## Additional File 7 - TCGA transcript assembly for "Widespread 3’ UTR splicing regulates expression of oncogene transcripts in sequence-dependent and independent manners": all_tissues_agg-agg-agg.gtf (part 331 of 2216)

```
chr3	StringTie	exon	75906802	75906960	1000	+	.	gene_id "MSTRG.123241"; transcript_id "MSTRG.123241.6"; exon_number "1";
chr3	StringTie	exon	75937481	75937602	1000	+	.	gene_id "MSTRG.123241"; transcript_id "MSTRG.123241.6"; exon_number "2";
chr3	StringTie	exon	77098014	77098340	1000	+	.	gene_id "MSTRG.123241"; transcript_id "MSTRG.123241.6"; exon_number "3";
chr3	StringTie	exon	77477414	77477571	1000	+	.	gene_id "MSTRG.123241"; transcript_id "MSTRG.123241.6"; exon_number "4";
chr3	StringTie	exon	77481099	77481219	1000	+	.	gene_id "MSTRG.123241"; transcript_id "MSTRG.123241.6"; exon_number "5";
chr3	StringTie	exon	77493244	77493382	1000	+	.	gene_id "MSTRG.123241"; transcript_id "MSTRG.123241.6"; exon_number "6";
chr3	StringTie	exon	77522775	77522902	1000	+	.	gene_id "MSTRG.123241"; transcript_id "MSTRG.123241.6"; exon_number "7";
chr3	StringTie	exon	77527403	77527414	1000	+	.	gene_id "MSTRG.123241"; transcript_id "MSTRG.123241.6"; exon_number "8";
chr3	StringTie	exon	77546338	77546462	1000	+	.	gene_id "MSTRG.123241"; transcript_id "MSTRG.123241.6"; exon_number "9";
chr3	StringTie	exon	77550818	77550989	1000	+	.	gene_id "MSTRG.123241"; transcript_id "MSTRG.123241.6"; exon_number "10";
chr3	StringTie	exon	77557944	77558149	1000	+	.	gene_id "MSTRG.123241"; transcript_id "MSTRG.123241.6"; exon_number "11";
chr3	StringTie	exon	77562651	77562732	1000	+	.	gene_id "MSTRG.123241"; transcript_id "MSTRG.123241.6"; exon_number "12";
chr3	StringTie	exon	77563167	77563329	1000	+	.	gene_id "MSTRG.123241"; transcript_id "MSTRG.123241.6"; exon_number "13";
chr3	StringTie	exon	77564954	77565120	1000	+	.	gene_id "MSTRG.123241"; transcript_id "MSTRG.123241.6"; exon_number "14";
chr3	StringTie	exon	77568313	77568434	1000	+	.	gene_id "MSTRG.123241"; transcript_id "MSTRG.123241.6"; exon_number "15";
chr3	StringTie	exon	77574499	77574730	1000	+	.	gene_id "MSTRG.123241"; transcript_id "MSTRG.123241.6"; exon_number "16";
chr3	StringTie	exon	77577490	77577614	1000	+	.	gene_id "MSTRG.123241"; transcript_id "MSTRG.123241.6"; exon_number "17";
chr3	StringTie	exon	77579947	77580118	1000	+	.	gene_id "MSTRG.123241"; transcript_id "MSTRG.123241.6"; exon_number "18";
chr3	StringTie	exon	77588751	77588933	1000	+	.	gene_id "MSTRG.123241"; transcript_id "MSTRG.123241.6"; exon_number "19";
chr3	StringTie	exon	77595142	77595184	1000	+	.	gene_id "MSTRG.123241"; transcript_id "MSTRG.123241.6"; exon_number "20";
chr3	StringTie	exon	77596623	77596750	1000	+	.	gene_id "MSTRG.123241"; transcript_id "MSTRG.123241.6"; exon_number "21";
chr3	StringTie	exon	77602210	77602491	1000	+	.	gene_id "MSTRG.123241"; transcript_id "MSTRG.123241.6"; exon_number "22";
chr3	StringTie	exon	77607798	77607954	1000	+	.	gene_id "MSTRG.123241"; transcript_id "MSTRG.123241.6"; exon_number "23";
chr3	StringTie	exon	77617513	77617773	1000	+	.	gene_id "MSTRG.123241"; transcript_id "MSTRG.123241.6"; exon_number "24";
chr3	StringTie	exon	77622227	77622432	1000	+	.	gene_id "MSTRG.123241"; transcript_id "MSTRG.123241.6"; exon_number "25";
chr3	StringTie	exon	77634870	77635043	1000	+	.	gene_id "MSTRG.123241"; transcript_id "MSTRG.123241.6"; exon_number "26";
chr3	StringTie	exon	77642671	77642943	1000	+	.	gene_id "MSTRG.123241"; transcript_id "MSTRG.123241.6"; exon_number "27";
chr3	StringTie	exon	77644704	77644904	1000	+	.	gene_id "MSTRG.123241"; transcript_id "MSTRG.123241.6"; exon_number "28";
chr3	StringTie	exon	77646054	77650033	1000	+	.	gene_id "MSTRG.123241"; transcript_id "MSTRG.123241.6"; exon_number "29";
chr3	StringTie	transcript	77510852	77650119	1000	+	.	gene_id "MSTRG.123241"; transcript_id "MSTRG.123241.60";
chr3	StringTie	exon	77510852	77511005	1000	+	.	gene_id "MSTRG.123241"; transcript_id "MSTRG.123241.60"; exon_number "1";
chr3	StringTie	exon	77511552	77511665	1000	+	.	gene_id "MSTRG.123241"; transcript_id "MSTRG.123241.60"; exon_number "2";
chr3	StringTie	exon	77522775	77522902	1000	+	.	gene_id "MSTRG.123241"; transcript_id "MSTRG.123241.60"; exon_number "3";
chr3	StringTie	exon	77527403	77527414	1000	+	.	gene_id "MSTRG.123241"; transcript_id "MSTRG.123241.60"; exon_number "4";
chr3	StringTie	exon	77546338	77546462	1000	+	.	gene_id "MSTRG.123241"; transcript_id "MSTRG.123241.60"; exon_number "5";
chr3	StringTie	exon	77550818	77550989	1000	+	.	gene_id "MSTRG.123241"; transcript_id "MSTRG.123241.60"; exon_number "6";
chr3	StringTie	exon	77557944	77558149	1000	+	.	gene_id "MSTRG.123241"; transcript_id "MSTRG.123241.60"; exon_number "7";
chr3	StringTie	exon	77562651	77562732	1000	+	.	gene_id "MSTRG.123241"; transcript_id "MSTRG.123241.60"; exon_number "8";
chr3	StringTie	exon	77563167	77563329	1000	+	.	gene_id "MSTRG.123241"; transcript_id "MSTRG.123241.60"; exon_number "9";
chr3	StringTie	exon	77564954	77565120	1000	+	.	gene_id "MSTRG.123241"; transcript_id "MSTRG.123241.60"; exon_number "10";
chr3	StringTie	exon	77568313	77568434	1000	+	.	gene_id "MSTRG.123241"; transcript_id "MSTRG.123241.60"; exon_number "11";
chr3	StringTie	exon	77574499	77574730	1000	+	.	gene_id "MSTRG.123241"; transcript_id "MSTRG.123241.60"; exon_number "12";
chr3	StringTie	exon	77577490	77577614	1000	+	.	gene_id "MSTRG.123241"; transcript_id "MSTRG.123241.60"; exon_number "13";
chr3	StringTie	exon	77579947	77580118	1000	+	.	gene_id "MSTRG.123241"; transcript_id "MSTRG.123241.60"; exon_number "14";
chr3	StringTie	exon	77588751	77588933	1000	+	.	gene_id "MSTRG.123241"; transcript_id "MSTRG.123241.60"; exon_number "15";
chr3	StringTie	exon	77595142	77595184	1000	+	.	gene_id "MSTRG.123241"; transcript_id "MSTRG.123241.60"; exon_number "16";
chr3	StringTie	exon	77596623	77596750	1000	+	.	gene_id "MSTRG.123241"; transcript_id "MSTRG.123241.60"; exon_number "17";
chr3	StringTie	exon	77602210	77602491	1000	+	.	gene_id "MSTRG.123241"; transcript_id "MSTRG.123241.60"; exon_number "18";
chr3	StringTie	exon	77607798	77607954	1000	+	.	gene_id "MSTRG.123241"; transcript_id "MSTRG.123241.60"; exon_number "19";
chr3	StringTie	exon	77617513	77617773	1000	+	.	gene_id "MSTRG.123241"; transcript_id "MSTRG.123241.60"; exon_number "20";
chr3	StringTie	exon	77622227	77622432	1000	+	.	gene_id "MSTRG.123241"; transcript_id "MSTRG.123241.60"; exon_number "21";
chr3	StringTie	exon	77634870	77635043	1000	+	.	gene_id "MSTRG.123241"; transcript_id "MSTRG.123241.60"; exon_number "22";
chr3	StringTie	exon	77644704	77644895	1000	+	.	gene_id "MSTRG.123241"; transcript_id "MSTRG.123241.60"; exon_number "23";
chr3	StringTie	exon	77646054	77650119	1000	+	.	gene_id "MSTRG.123241"; transcript_id "MSTRG.123241.60"; exon_number "24";
chr3	StringTie	transcript	77510852	77649973	1000	+	.	gene_id "MSTRG.123241"; transcript_id "MSTRG.123241.61";
chr3	StringTie	exon	77510852	77511665	1000	+	.	gene_id "MSTRG.123241"; transcript_id "MSTRG.123241.61"; exon_number "1";
chr3	StringTie	exon	77522775	77522902	1000	+	.	gene_id "MSTRG.123241"; transcript_id "MSTRG.123241.61"; exon_number "2";
chr3	StringTie	exon	77527403	77527414	1000	+	.	gene_id "MSTRG.123241"; transcript_id "MSTRG.123241.61"; exon_number "3";
chr3	StringTie	exon	77546338	77546462	1000	+	.	gene_id "MSTRG.123241"; transcript_id "MSTRG.123241.61"; exon_number "4";
chr3	StringTie	exon	77550818	77550989	1000	+	.	gene_id "MSTRG.123241"; transcript_id "MSTRG.123241.61"; exon_number "5";
chr3	StringTie	exon	77557944	77558149	1000	+	.	gene_id "MSTRG.123241"; transcript_id "MSTRG.123241.61"; exon_number "6";
chr3	StringTie	exon	77562651	77562732	1000	+	.	gene_id "MSTRG.123241"; transcript_id "MSTRG.123241.61"; exon_number "7";
chr3	StringTie	exon	77563167	77563329	1000	+	.	gene_id "MSTRG.123241"; transcript_id "MSTRG.123241.61"; exon_number "8";
chr3	StringTie	exon	77564954	77565120	1000	+	.	gene_id "MSTRG.123241"; transcript_id "MSTRG.123241.61"; exon_number "9";
chr3	StringTie	exon	77568313	77568434	1000	+	.	gene_id "MSTRG.123241"; transcript_id "MSTRG.123241.61"; exon_number "10";
chr3	StringTie	exon	77574499	77574730	1000	+	.	gene_id "MSTRG.123241"; transcript_id "MSTRG.123241.61"; exon_number "11";
chr3	StringTie	exon	77577490	77577614	1000	+	.	gene_id "MSTRG.123241"; transcript_id "MSTRG.123241.61"; exon_number "12";
chr3	StringTie	exon	77579947	77580118	1000	+	.	gene_id "MSTRG.123241"; transcript_id "MSTRG.123241.61"; exon_number "13";
chr3	StringTie	exon	77588751	77588933	1000	+	.	gene_id "MSTRG.123241"; transcript_id "MSTRG.123241.61"; exon_number "14";
chr3	StringTie	exon	77595142	77595184	1000	+	.	gene_id "MSTRG.123241"; transcript_id "MSTRG.123241.61"; exon_number "15";
chr3	StringTie	exon	77596623	77596750	1000	+	.	gene_id "MSTRG.123241"; transcript_id "MSTRG.123241.61"; exon_number "16";
chr3	StringTie	exon	77602210	77602491	1000	+	.	gene_id "MSTRG.123241"; transcript_id "MSTRG.123241.61"; exon_number "17";
chr3	StringTie	exon	77607798	77607954	1000	+	.	gene_id "MSTRG.123241"; transcript_id "MSTRG.123241.61"; exon_number "18";
chr3	StringTie	exon	77617513	77617773	1000	+	.	gene_id "MSTRG.123241"; transcript_id "MSTRG.123241.61"; exon_number "19";
chr3	StringTie	exon	77622227	77622432	1000	+	.	gene_id "MSTRG.123241"; transcript_id "MSTRG.123241.61"; exon_number "20";
chr3	StringTie	exon	77632474	77632656	1000	+	.	gene_id "MSTRG.123241"; transcript_id "MSTRG.123241.61"; exon_number "21";
chr3	StringTie	exon	77634870	77635043	1000	+	.	gene_id "MSTRG.123241"; transcript_id "MSTRG.123241.61"; exon_number "22";
chr3	StringTie	exon	77644704	77644904	1000	+	.	gene_id "MSTRG.123241"; transcript_id "MSTRG.123241.61"; exon_number "23";
chr3	StringTie	exon	77646054	77649973	1000	+	.	gene_id "MSTRG.123241"; transcript_id "MSTRG.123241.61"; exon_number "24";
chr3	StringTie	transcript	77510852	77649973	1000	+	.	gene_id "MSTRG.123241"; transcript_id "MSTRG.123241.62";
chr3	StringTie	exon	77510852	77511005	1000	+	.	gene_id "MSTRG.123241"; transcript_id "MSTRG.123241.62"; exon_number "1";
chr3	StringTie	exon	77522775	77522902	1000	+	.	gene_id "MSTRG.123241"; transcript_id "MSTRG.123241.62"; exon_number "2";
chr3	StringTie	exon	77527403	77527414	1000	+	.	gene_id "MSTRG.123241"; transcript_id "MSTRG.123241.62"; exon_number "3";
chr3	StringTie	exon	77546338	77546462	1000	+	.	gene_id "MSTRG.123241"; transcript_id "MSTRG.123241.62"; exon_number "4";
chr3	StringTie	exon	77550818	77550989	1000	+	.	gene_id "MSTRG.123241"; transcript_id "MSTRG.123241.62"; exon_number "5";
chr3	StringTie	exon	77557944	77558149	1000	+	.	gene_id "MSTRG.123241"; transcript_id "MSTRG.123241.62"; exon_number "6";
chr3	StringTie	exon	77562651	77562732	1000	+	.	gene_id "MSTRG.123241"; transcript_id "MSTRG.123241.62"; exon_number "7";
chr3	StringTie	exon	77563167	77563329	1000	+	.	gene_id "MSTRG.123241"; transcript_id "MSTRG.123241.62"; exon_number "8";
chr3	StringTie	exon	77564954	77565120	1000	+	.	gene_id "MSTRG.123241"; transcript_id "MSTRG.123241.62"; exon_number "9";
chr3	StringTie	exon	77568313	77568434	1000	+	.	gene_id "MSTRG.123241"; transcript_id "MSTRG.123241.62"; exon_number "10";
chr3	StringTie	exon	77574499	77574730	1000	+	.	gene_id "MSTRG.123241"; transcript_id "MSTRG.123241.62"; exon_number "11";
chr3	StringTie	exon	77577490	77577614	1000	+	.	gene_id "MSTRG.123241"; transcript_id "MSTRG.123241.62"; exon_number "12";
chr3	StringTie	exon	77579947	77580118	1000	+	.	gene_id "MSTRG.123241"; transcript_id "MSTRG.123241.62"; exon_number "13";
chr3	StringTie	exon	77588755	77588933	1000	+	.	gene_id "MSTRG.123241"; transcript_id "MSTRG.123241.62"; exon_number "14";
chr3	StringTie	exon	77595142	77595184	1000	+	.	gene_id "MSTRG.123241"; transcript_id "MSTRG.123241.62"; exon_number "15";
chr3	StringTie	exon	77596623	77596750	1000	+	.	gene_id "MSTRG.123241"; transcript_id "MSTRG.123241.62"; exon_number "16";
chr3	StringTie	exon	77602210	77602491	1000	+	.	gene_id "MSTRG.123241"; transcript_id "MSTRG.123241.62"; exon_number "17";
chr3	StringTie	exon	77607798	77607954	1000	+	.	gene_id "MSTRG.123241"; transcript_id "MSTRG.123241.62"; exon_number "18";
chr3	StringTie	exon	77617513	77617773	1000	+	.	gene_id "MSTRG.123241"; transcript_id "MSTRG.123241.62"; exon_number "19";
chr3	StringTie	exon	77622227	77635043	1000	+	.	gene_id "MSTRG.123241"; transcript_id "MSTRG.123241.62"; exon_number "20";
chr3	StringTie	exon	77642671	77642943	1000	+	.	gene_id "MSTRG.123241"; transcript_id "MSTRG.123241.62"; exon_number "21";
chr3	StringTie	exon	77644704	77644895	1000	+	.	gene_id "MSTRG.123241"; transcript_id "MSTRG.123241.62"; exon_number "22";
chr3	StringTie	exon	77646054	77649973	1000	+	.	gene_id "MSTRG.123241"; transcript_id "MSTRG.123241.62"; exon_number "23";
chr3	StringTie	transcript	77510852	77647552	1000	+	.	gene_id "MSTRG.123241"; transcript_id "MSTRG.123241.63";
chr3	StringTie	exon	77510852	77511665	1000	+	.	gene_id "MSTRG.123241"; transcript_id "MSTRG.123241.63"; exon_number "1";
chr3	StringTie	exon	77522775	77522902	1000	+	.	gene_id "MSTRG.123241"; transcript_id "MSTRG.123241.63"; exon_number "2";
chr3	StringTie	exon	77527403	77527414	1000	+	.	gene_id "MSTRG.123241"; transcript_id "MSTRG.123241.63"; exon_number "3";
chr3	StringTie	exon	77546338	77546462	1000	+	.	gene_id "MSTRG.123241"; transcript_id "MSTRG.123241.63"; exon_number "4";
chr3	StringTie	exon	77550818	77550989	1000	+	.	gene_id "MSTRG.123241"; transcript_id "MSTRG.123241.63"; exon_number "5";
chr3	StringTie	exon	77557953	77558149	1000	+	.	gene_id "MSTRG.123241"; transcript_id "MSTRG.123241.63"; exon_number "6";
chr3	StringTie	exon	77562651	77562732	1000	+	.	gene_id "MSTRG.123241"; transcript_id "MSTRG.123241.63"; exon_number "7";
chr3	StringTie	exon	77563167	77563329	1000	+	.	gene_id "MSTRG.123241"; transcript_id "MSTRG.123241.63"; exon_number "8";
chr3	StringTie	exon	77564954	77565120	1000	+	.	gene_id "MSTRG.123241"; transcript_id "MSTRG.123241.63"; exon_number "9";
chr3	StringTie	exon	77568313	77568434	1000	+	.	gene_id "MSTRG.123241"; transcript_id "MSTRG.123241.63"; exon_number "10";
chr3	StringTie	exon	77574499	77574730	1000	+	.	gene_id "MSTRG.123241"; transcript_id "MSTRG.123241.63"; exon_number "11";
chr3	StringTie	exon	77577490	77577614	1000	+	.	gene_id "MSTRG.123241"; transcript_id "MSTRG.123241.63"; exon_number "12";
chr3	StringTie	exon	77579947	77580118	1000	+	.	gene_id "MSTRG.123241"; transcript_id "MSTRG.123241.63"; exon_number "13";
chr3	StringTie	exon	77588751	77588933	1000	+	.	gene_id "MSTRG.123241"; transcript_id "MSTRG.123241.63"; exon_number "14";
chr3	StringTie	exon	77595142	77595184	1000	+	.	gene_id "MSTRG.123241"; transcript_id "MSTRG.123241.63"; exon_number "15";
chr3	StringTie	exon	77596623	77596750	1000	+	.	gene_id "MSTRG.123241"; transcript_id "MSTRG.123241.63"; exon_number "16";
chr3	StringTie	exon	77602210	77602491	1000	+	.	gene_id "MSTRG.123241"; transcript_id "MSTRG.123241.63"; exon_number "17";
chr3	StringTie	exon	77607798	77607954	1000	+	.	gene_id "MSTRG.123241"; transcript_id "MSTRG.123241.63"; exon_number "18";
chr3	StringTie	exon	77617513	77617773	1000	+	.	gene_id "MSTRG.123241"; transcript_id "MSTRG.123241.63"; exon_number "19";
chr3	StringTie	exon	77622227	77622432	1000	+	.	gene_id "MSTRG.123241"; transcript_id "MSTRG.123241.63"; exon_number "20";
chr3	StringTie	exon	77634870	77635043	1000	+	.	gene_id "MSTRG.123241"; transcript_id "MSTRG.123241.63"; exon_number "21";
chr3	StringTie	exon	77642671	77642943	1000	+	.	gene_id "MSTRG.123241"; transcript_id "MSTRG.123241.63"; exon_number "22";
chr3	StringTie	exon	77644704	77644895	1000	+	.	gene_id "MSTRG.123241"; transcript_id "MSTRG.123241.63"; exon_number "23";
chr3	StringTie	exon	77646054	77647552	1000	+	.	gene_id "MSTRG.123241"; transcript_id "MSTRG.123241.63"; exon_number "24";
chr3	StringTie	transcript	77510852	77649973	1000	+	.	gene_id "MSTRG.123241"; transcript_id "MSTRG.123241.64";
chr3	StringTie	exon	77510852	77511665	1000	+	.	gene_id "MSTRG.123241"; transcript_id "MSTRG.123241.64"; exon_number "1";
chr3	StringTie	exon	77522775	77522902	1000	+	.	gene_id "MSTRG.123241"; transcript_id "MSTRG.123241.64"; exon_number "2";
chr3	StringTie	exon	77527403	77527414	1000	+	.	gene_id "MSTRG.123241"; transcript_id "MSTRG.123241.64"; exon_number "3";
chr3	StringTie	exon	77546338	77546462	1000	+	.	gene_id "MSTRG.123241"; transcript_id "MSTRG.123241.64"; exon_number "4";
chr3	StringTie	exon	77550818	77550989	1000	+	.	gene_id "MSTRG.123241"; transcript_id "MSTRG.123241.64"; exon_number "5";
chr3	StringTie	exon	77557953	77558149	1000	+	.	gene_id "MSTRG.123241"; transcript_id "MSTRG.123241.64"; exon_number "6";
chr3	StringTie	exon	77562651	77562732	1000	+	.	gene_id "MSTRG.123241"; transcript_id "MSTRG.123241.64"; exon_number "7";
chr3	StringTie	exon	77563167	77563329	1000	+	.	gene_id "MSTRG.123241"; transcript_id "MSTRG.123241.64"; exon_number "8";
chr3	StringTie	exon	77564954	77565120	1000	+	.	gene_id "MSTRG.123241"; transcript_id "MSTRG.123241.64"; exon_number "9";
chr3	StringTie	exon	77568313	77568434	1000	+	.	gene_id "MSTRG.123241"; transcript_id "MSTRG.123241.64"; exon_number "10";
chr3	StringTie	exon	77574499	77574730	1000	+	.	gene_id "MSTRG.123241"; transcript_id "MSTRG.123241.64"; exon_number "11";
chr3	StringTie	exon	77577490	77577614	1000	+	.	gene_id "MSTRG.123241"; transcript_id "MSTRG.123241.64"; exon_number "12";
chr3	StringTie	exon	77579947	77580118	1000	+	.	gene_id "MSTRG.123241"; transcript_id "MSTRG.123241.64"; exon_number "13";
chr3	StringTie	exon	77588751	77588933	1000	+	.	gene_id "MSTRG.123241"; transcript_id "MSTRG.123241.64"; exon_number "14";
chr3	StringTie	exon	77595142	77595184	1000	+	.	gene_id "MSTRG.123241"; transcript_id "MSTRG.123241.64"; exon_number "15";
chr3	StringTie	exon	77596623	77596750	1000	+	.	gene_id "MSTRG.123241"; transcript_id "MSTRG.123241.64"; exon_number "16";
chr3	StringTie	exon	77602210	77602482	1000	+	.	gene_id "MSTRG.123241"; transcript_id "MSTRG.123241.64"; exon_number "17";
chr3	StringTie	exon	77607798	77607954	1000	+	.	gene_id "MSTRG.123241"; transcript_id "MSTRG.123241.64"; exon_number "18";
chr3	StringTie	exon	77617513	77617773	1000	+	.	gene_id "MSTRG.123241"; transcript_id "MSTRG.123241.64"; exon_number "19";
chr3	StringTie	exon	77622227	77622432	1000	+	.	gene_id "MSTRG.123241"; transcript_id "MSTRG.123241.64"; exon_number "20";
chr3	StringTie	exon	77634870	77635043	1000	+	.	gene_id "MSTRG.123241"; transcript_id "MSTRG.123241.64"; exon_number "21";
chr3	StringTie	exon	77642671	77642943	1000	+	.	gene_id "MSTRG.123241"; transcript_id "MSTRG.123241.64"; exon_number "22";
chr3	StringTie	exon	77644704	77644895	1000	+	.	gene_id "MSTRG.123241"; transcript_id "MSTRG.123241.64"; exon_number "23";
chr3	StringTie	exon	77646054	77649973	1000	+	.	gene_id "MSTRG.123241"; transcript_id "MSTRG.123241.64"; exon_number "24";
chr3	StringTie	transcript	77511323	77650063	1000	+	.	gene_id "MSTRG.123241"; transcript_id "MSTRG.123241.65";
chr3	StringTie	exon	77511323	77511665	1000	+	.	gene_id "MSTRG.123241"; transcript_id "MSTRG.123241.65"; exon_number "1";
chr3	StringTie	exon	77522775	77522902	1000	+	.	gene_id "MSTRG.123241"; transcript_id "MSTRG.123241.65"; exon_number "2";
chr3	StringTie	exon	77527403	77527414	1000	+	.	gene_id "MSTRG.123241"; transcript_id "MSTRG.123241.65"; exon_number "3";
chr3	StringTie	exon	77546338	77546462	1000	+	.	gene_id "MSTRG.123241"; transcript_id "MSTRG.123241.65"; exon_number "4";
chr3	StringTie	exon	77550818	77550989	1000	+	.	gene_id "MSTRG.123241"; transcript_id "MSTRG.123241.65"; exon_number "5";
chr3	StringTie	exon	77557944	77558149	1000	+	.	gene_id "MSTRG.123241"; transcript_id "MSTRG.123241.65"; exon_number "6";
chr3	StringTie	exon	77562651	77562732	1000	+	.	gene_id "MSTRG.123241"; transcript_id "MSTRG.123241.65"; exon_number "7";
chr3	StringTie	exon	77563167	77563329	1000	+	.	gene_id "MSTRG.123241"; transcript_id "MSTRG.123241.65"; exon_number "8";
chr3	StringTie	exon	77564954	77565120	1000	+	.	gene_id "MSTRG.123241"; transcript_id "MSTRG.123241.65"; exon_number "9";
chr3	StringTie	exon	77568313	77568434	1000	+	.	gene_id "MSTRG.123241"; transcript_id "MSTRG.123241.65"; exon_number "10";
chr3	StringTie	exon	77574499	77574730	1000	+	.	gene_id "MSTRG.123241"; transcript_id "MSTRG.123241.65"; exon_number "11";
chr3	StringTie	exon	77577490	77577614	1000	+	.	gene_id "MSTRG.123241"; transcript_id "MSTRG.123241.65"; exon_number "12";
chr3	StringTie	exon	77579947	77580118	1000	+	.	gene_id "MSTRG.123241"; transcript_id "MSTRG.123241.65"; exon_number "13";
chr3	StringTie	exon	77588751	77588933	1000	+	.	gene_id "MSTRG.123241"; transcript_id "MSTRG.123241.65"; exon_number "14";
chr3	StringTie	exon	77595142	77595184	1000	+	.	gene_id "MSTRG.123241"; transcript_id "MSTRG.123241.65"; exon_number "15";
chr3	StringTie	exon	77596623	77596750	1000	+	.	gene_id "MSTRG.123241"; transcript_id "MSTRG.123241.65"; exon_number "16";
chr3	StringTie	exon	77602210	77602482	1000	+	.	gene_id "MSTRG.123241"; transcript_id "MSTRG.123241.65"; exon_number "17";
chr3	StringTie	exon	77607798	77607954	1000	+	.	gene_id "MSTRG.123241"; transcript_id "MSTRG.123241.65"; exon_number "18";
chr3	StringTie	exon	77617513	77617773	1000	+	.	gene_id "MSTRG.123241"; transcript_id "MSTRG.123241.65"; exon_number "19";
chr3	StringTie	exon	77622227	77622432	1000	+	.	gene_id "MSTRG.123241"; transcript_id "MSTRG.123241.65"; exon_number "20";
chr3	StringTie	exon	77632474	77632656	1000	+	.	gene_id "MSTRG.123241"; transcript_id "MSTRG.123241.65"; exon_number "21";
chr3	StringTie	exon	77634870	77635043	1000	+	.	gene_id "MSTRG.123241"; transcript_id "MSTRG.123241.65"; exon_number "22";
chr3	StringTie	exon	77642671	77642943	1000	+	.	gene_id "MSTRG.123241"; transcript_id "MSTRG.123241.65"; exon_number "23";
chr3	StringTie	exon	77644704	77644904	1000	+	.	gene_id "MSTRG.123241"; transcript_id "MSTRG.123241.65"; exon_number "24";
chr3	StringTie	exon	77646054	77650063	1000	+	.	gene_id "MSTRG.123241"; transcript_id "MSTRG.123241.65"; exon_number "25";
chr3	StringTie	transcript	77511323	77649964	1000	+	.	gene_id "MSTRG.123241"; transcript_id "MSTRG.123241.66";
chr3	StringTie	exon	77511323	77511665	1000	+	.	gene_id "MSTRG.123241"; transcript_id "MSTRG.123241.66"; exon_number "1";
chr3	StringTie	exon	77522775	77522902	1000	+	.	gene_id "MSTRG.123241"; transcript_id "MSTRG.123241.66"; exon_number "2";
chr3	StringTie	exon	77546338	77546462	1000	+	.	gene_id "MSTRG.123241"; transcript_id "MSTRG.123241.66"; exon_number "3";
chr3	StringTie	exon	77550818	77550989	1000	+	.	gene_id "MSTRG.123241"; transcript_id "MSTRG.123241.66"; exon_number "4";
chr3	StringTie	exon	77557944	77558149	1000	+	.	gene_id "MSTRG.123241"; transcript_id "MSTRG.123241.66"; exon_number "5";
chr3	StringTie	exon	77562651	77562732	1000	+	.	gene_id "MSTRG.123241"; transcript_id "MSTRG.123241.66"; exon_number "6";
chr3	StringTie	exon	77563167	77563329	1000	+	.	gene_id "MSTRG.123241"; transcript_id "MSTRG.123241.66"; exon_number "7";
chr3	StringTie	exon	77564954	77565120	1000	+	.	gene_id "MSTRG.123241"; transcript_id "MSTRG.123241.66"; exon_number "8";
chr3	StringTie	exon	77568313	77568434	1000	+	.	gene_id "MSTRG.123241"; transcript_id "MSTRG.123241.66"; exon_number "9";
chr3	StringTie	exon	77574499	77574730	1000	+	.	gene_id "MSTRG.123241"; transcript_id "MSTRG.123241.66"; exon_number "10";
chr3	StringTie	exon	77577490	77577614	1000	+	.	gene_id "MSTRG.123241"; transcript_id "MSTRG.123241.66"; exon_number "11";
chr3	StringTie	exon	77579947	77580118	1000	+	.	gene_id "MSTRG.123241"; transcript_id "MSTRG.123241.66"; exon_number "12";
chr3	StringTie	exon	77588751	77588933	1000	+	.	gene_id "MSTRG.123241"; transcript_id "MSTRG.123241.66"; exon_number "13";
chr3	StringTie	exon	77595142	77595184	1000	+	.	gene_id "MSTRG.123241"; transcript_id "MSTRG.123241.66"; exon_number "14";
chr3	StringTie	exon	77596623	77596750	1000	+	.	gene_id "MSTRG.123241"; transcript_id "MSTRG.123241.66"; exon_number "15";
chr3	StringTie	exon	77602210	77602491	1000	+	.	gene_id "MSTRG.123241"; transcript_id "MSTRG.123241.66"; exon_number "16";
chr3	StringTie	exon	77607798	77607954	1000	+	.	gene_id "MSTRG.123241"; transcript_id "MSTRG.123241.66"; exon_number "17";
chr3	StringTie	exon	77617513	77617773	1000	+	.	gene_id "MSTRG.123241"; transcript_id "MSTRG.123241.66"; exon_number "18";
chr3	StringTie	exon	77622227	77622432	1000	+	.	gene_id "MSTRG.123241"; transcript_id "MSTRG.123241.66"; exon_number "19";
chr3	StringTie	exon	77634870	77635043	1000	+	.	gene_id "MSTRG.123241"; transcript_id "MSTRG.123241.66"; exon_number "20";
chr3	StringTie	exon	77642671	77642943	1000	+	.	gene_id "MSTRG.123241"; transcript_id "MSTRG.123241.66"; exon_number "21";
chr3	StringTie	exon	77644704	77644895	1000	+	.	gene_id "MSTRG.123241"; transcript_id "MSTRG.123241.66"; exon_number "22";
chr3	StringTie	exon	77646054	77649964	1000	+	.	gene_id "MSTRG.123241"; transcript_id "MSTRG.123241.66"; exon_number "23";
chr3	StringTie	transcript	77511323	77650053	1000	+	.	gene_id "MSTRG.123241"; transcript_id "MSTRG.123241.67";
chr3	StringTie	exon	77511323	77511665	1000	+	.	gene_id "MSTRG.123241"; transcript_id "MSTRG.123241.67"; exon_number "1";
chr3	StringTie	exon	77522775	77522902	1000	+	.	gene_id "MSTRG.123241"; transcript_id "MSTRG.123241.67"; exon_number "2";
chr3	StringTie	exon	77527403	77527414	1000	+	.	gene_id "MSTRG.123241"; transcript_id "MSTRG.123241.67"; exon_number "3";
chr3	StringTie	exon	77546338	77546462	1000	+	.	gene_id "MSTRG.123241"; transcript_id "MSTRG.123241.67"; exon_number "4";
chr3	StringTie	exon	77550818	77550989	1000	+	.	gene_id "MSTRG.123241"; transcript_id "MSTRG.123241.67"; exon_number "5";
chr3	StringTie	exon	77557953	77558149	1000	+	.	gene_id "MSTRG.123241"; transcript_id "MSTRG.123241.67"; exon_number "6";
chr3	StringTie	exon	77562651	77562732	1000	+	.	gene_id "MSTRG.123241"; transcript_id "MSTRG.123241.67"; exon_number "7";
chr3	StringTie	exon	77563167	77563329	1000	+	.	gene_id "MSTRG.123241"; transcript_id "MSTRG.123241.67"; exon_number "8";
chr3	StringTie	exon	77564954	77565120	1000	+	.	gene_id "MSTRG.123241"; transcript_id "MSTRG.123241.67"; exon_number "9";
chr3	StringTie	exon	77568313	77568434	1000	+	.	gene_id "MSTRG.123241"; transcript_id "MSTRG.123241.67"; exon_number "10";
chr3	StringTie	exon	77574499	77574730	1000	+	.	gene_id "MSTRG.123241"; transcript_id "MSTRG.123241.67"; exon_number "11";
chr3	StringTie	exon	77577490	77577614	1000	+	.	gene_id "MSTRG.123241"; transcript_id "MSTRG.123241.67"; exon_number "12";
chr3	StringTie	exon	77579947	77580117	1000	+	.	gene_id "MSTRG.123241"; transcript_id "MSTRG.123241.67"; exon_number "13";
chr3	StringTie	exon	77588753	77588933	1000	+	.	gene_id "MSTRG.123241"; transcript_id "MSTRG.123241.67"; exon_number "14";
chr3	StringTie	exon	77595142	77595184	1000	+	.	gene_id "MSTRG.123241"; transcript_id "MSTRG.123241.67"; exon_number "15";
chr3	StringTie	exon	77596623	77596750	1000	+	.	gene_id "MSTRG.123241"; transcript_id "MSTRG.123241.67"; exon_number "16";
chr3	StringTie	exon	77602210	77602482	1000	+	.	gene_id "MSTRG.123241"; transcript_id "MSTRG.123241.67"; exon_number "17";
chr3	StringTie	exon	77607798	77607954	1000	+	.	gene_id "MSTRG.123241"; transcript_id "MSTRG.123241.67"; exon_number "18";
chr3	StringTie	exon	77617513	77617773	1000	+	.	gene_id "MSTRG.123241"; transcript_id "MSTRG.123241.67"; exon_number "19";
chr3	StringTie	exon	77622227	77622432	1000	+	.	gene_id "MSTRG.123241"; transcript_id "MSTRG.123241.67"; exon_number "20";
chr3	StringTie	exon	77632474	77635043	1000	+	.	gene_id "MSTRG.123241"; transcript_id "MSTRG.123241.67"; exon_number "21";
chr3	StringTie	exon	77642671	77642943	1000	+	.	gene_id "MSTRG.123241"; transcript_id "MSTRG.123241.67"; exon_number "22";
chr3	StringTie	exon	77644704	77644904	1000	+	.	gene_id "MSTRG.123241"; transcript_id "MSTRG.123241.67"; exon_number "23";
chr3	StringTie	exon	77646054	77650053	1000	+	.	gene_id "MSTRG.123241"; transcript_id "MSTRG.123241.67"; exon_number "24";
chr3	StringTie	transcript	77511323	77649964	1000	+	.	gene_id "MSTRG.123241"; transcript_id "MSTRG.123241.68";
chr3	StringTie	exon	77511323	77511665	1000	+	.	gene_id "MSTRG.123241"; transcript_id "MSTRG.123241.68"; exon_number "1";
chr3	StringTie	exon	77522775	77522902	1000	+	.	gene_id "MSTRG.123241"; transcript_id "MSTRG.123241.68"; exon_number "2";
chr3	StringTie	exon	77527403	77527414	1000	+	.	gene_id "MSTRG.123241"; transcript_id "MSTRG.123241.68"; exon_number "3";
chr3	StringTie	exon	77546338	77546462	1000	+	.	gene_id "MSTRG.123241"; transcript_id "MSTRG.123241.68"; exon_number "4";
chr3	StringTie	exon	77550818	77550989	1000	+	.	gene_id "MSTRG.123241"; transcript_id "MSTRG.123241.68"; exon_number "5";
chr3	StringTie	exon	77557953	77558149	1000	+	.	gene_id "MSTRG.123241"; transcript_id "MSTRG.123241.68"; exon_number "6";
chr3	StringTie	exon	77562651	77562732	1000	+	.	gene_id "MSTRG.123241"; transcript_id "MSTRG.123241.68"; exon_number "7";
chr3	StringTie	exon	77563167	77563329	1000	+	.	gene_id "MSTRG.123241"; transcript_id "MSTRG.123241.68"; exon_number "8";
chr3	StringTie	exon	77564954	77565120	1000	+	.	gene_id "MSTRG.123241"; transcript_id "MSTRG.123241.68"; exon_number "9";
chr3	StringTie	exon	77568313	77568434	1000	+	.	gene_id "MSTRG.123241"; transcript_id "MSTRG.123241.68"; exon_number "10";
chr3	StringTie	exon	77574499	77574730	1000	+	.	gene_id "MSTRG.123241"; transcript_id "MSTRG.123241.68"; exon_number "11";
chr3	StringTie	exon	77577490	77577614	1000	+	.	gene_id "MSTRG.123241"; transcript_id "MSTRG.123241.68"; exon_number "12";
chr3	StringTie	exon	77579947	77580118	1000	+	.	gene_id "MSTRG.123241"; transcript_id "MSTRG.123241.68"; exon_number "13";
chr3	StringTie	exon	77588751	77588933	1000	+	.	gene_id "MSTRG.123241"; transcript_id "MSTRG.123241.68"; exon_number "14";
chr3	StringTie	exon	77595142	77595184	1000	+	.	gene_id "MSTRG.123241"; transcript_id "MSTRG.123241.68"; exon_number "15";
chr3	StringTie	exon	77596623	77596750	1000	+	.	gene_id "MSTRG.123241"; transcript_id "MSTRG.123241.68"; exon_number "16";
chr3	StringTie	exon	77602210	77602482	1000	+	.	gene_id "MSTRG.123241"; transcript_id "MSTRG.123241.68"; exon_number "17";
chr3	StringTie	exon	77607798	77607954	1000	+	.	gene_id "MSTRG.123241"; transcript_id "MSTRG.123241.68"; exon_number "18";
chr3	StringTie	exon	77617513	77617773	1000	+	.	gene_id "MSTRG.123241"; transcript_id "MSTRG.123241.68"; exon_number "19";
chr3	StringTie	exon	77622227	77622432	1000	+	.	gene_id "MSTRG.123241"; transcript_id "MSTRG.123241.68"; exon_number "20";
chr3	StringTie	exon	77632474	77632656	1000	+	.	gene_id "MSTRG.123241"; transcript_id "MSTRG.123241.68"; exon_number "21";
chr3	StringTie	exon	77634870	77635043	1000	+	.	gene_id "MSTRG.123241"; transcript_id "MSTRG.123241.68"; exon_number "22";
chr3	StringTie	exon	77644704	77644904	1000	+	.	gene_id "MSTRG.123241"; transcript_id "MSTRG.123241.68"; exon_number "23";
chr3	StringTie	exon	77646054	77649964	1000	+	.	gene_id "MSTRG.123241"; transcript_id "MSTRG.123241.68"; exon_number "24";
chr3	StringTie	transcript	77511400	77650059	1000	+	.	gene_id "MSTRG.123241"; transcript_id "MSTRG.123241.69";
chr3	StringTie	exon	77511400	77511665	1000	+	.	gene_id "MSTRG.123241"; transcript_id "MSTRG.123241.69"; exon_number "1";
chr3	StringTie	exon	77522775	77522902	1000	+	.	gene_id "MSTRG.123241"; transcript_id "MSTRG.123241.69"; exon_number "2";
chr3	StringTie	exon	77527403	77527414	1000	+	.	gene_id "MSTRG.123241"; transcript_id "MSTRG.123241.69"; exon_number "3";
chr3	StringTie	exon	77546338	77546462	1000	+	.	gene_id "MSTRG.123241"; transcript_id "MSTRG.123241.69"; exon_number "4";
chr3	StringTie	exon	77550818	77550989	1000	+	.	gene_id "MSTRG.123241"; transcript_id "MSTRG.123241.69"; exon_number "5";
chr3	StringTie	exon	77557944	77558149	1000	+	.	gene_id "MSTRG.123241"; transcript_id "MSTRG.123241.69"; exon_number "6";
chr3	StringTie	exon	77562651	77562732	1000	+	.	gene_id "MSTRG.123241"; transcript_id "MSTRG.123241.69"; exon_number "7";
chr3	StringTie	exon	77563167	77563329	1000	+	.	gene_id "MSTRG.123241"; transcript_id "MSTRG.123241.69"; exon_number "8";
chr3	StringTie	exon	77564954	77565120	1000	+	.	gene_id "MSTRG.123241"; transcript_id "MSTRG.123241.69"; exon_number "9";
chr3	StringTie	exon	77568313	77568434	1000	+	.	gene_id "MSTRG.123241"; transcript_id "MSTRG.123241.69"; exon_number "10";
chr3	StringTie	exon	77574499	77574730	1000	+	.	gene_id "MSTRG.123241"; transcript_id "MSTRG.123241.69"; exon_number "11";
chr3	StringTie	exon	77577490	77577614	1000	+	.	gene_id "MSTRG.123241"; transcript_id "MSTRG.123241.69"; exon_number "12";
chr3	StringTie	exon	77579947	77580118	1000	+	.	gene_id "MSTRG.123241"; transcript_id "MSTRG.123241.69"; exon_number "13";
chr3	StringTie	exon	77588751	77588933	1000	+	.	gene_id "MSTRG.123241"; transcript_id "MSTRG.123241.69"; exon_number "14";
chr3	StringTie	exon	77595142	77595184	1000	+	.	gene_id "MSTRG.123241"; transcript_id "MSTRG.123241.69"; exon_number "15";
chr3	StringTie	exon	77596623	77596750	1000	+	.	gene_id "MSTRG.123241"; transcript_id "MSTRG.123241.69"; exon_number "16";
chr3	StringTie	exon	77602210	77602482	1000	+	.	gene_id "MSTRG.123241"; transcript_id "MSTRG.123241.69"; exon_number "17";
chr3	StringTie	exon	77607798	77607954	1000	+	.	gene_id "MSTRG.123241"; transcript_id "MSTRG.123241.69"; exon_number "18";
chr3	StringTie	exon	77617513	77617773	1000	+	.	gene_id "MSTRG.123241"; transcript_id "MSTRG.123241.69"; exon_number "19";
chr3	StringTie	exon	77622227	77622432	1000	+	.	gene_id "MSTRG.123241"; transcript_id "MSTRG.123241.69"; exon_number "20";
chr3	StringTie	exon	77634870	77635043	1000	+	.	gene_id "MSTRG.123241"; transcript_id "MSTRG.123241.69"; exon_number "21";
chr3	StringTie	exon	77644704	77644904	1000	+	.	gene_id "MSTRG.123241"; transcript_id "MSTRG.123241.69"; exon_number "22";
chr3	StringTie	exon	77646054	77650059	1000	+	.	gene_id "MSTRG.123241"; transcript_id "MSTRG.123241.69"; exon_number "23";
chr3	StringTie	transcript	75906802	77649964	1000	+	.	gene_id "MSTRG.123241"; transcript_id "MSTRG.123241.7";
chr3	StringTie	exon	75906802	75906960	1000	+	.	gene_id "MSTRG.123241"; transcript_id "MSTRG.123241.7"; exon_number "1";
chr3	StringTie	exon	75937481	75937602	1000	+	.	gene_id "MSTRG.123241"; transcript_id "MSTRG.123241.7"; exon_number "2";
chr3	StringTie	exon	77098014	77098340	1000	+	.	gene_id "MSTRG.123241"; transcript_id "MSTRG.123241.7"; exon_number "3";
chr3	StringTie	exon	77477414	77477571	1000	+	.	gene_id "MSTRG.123241"; transcript_id "MSTRG.123241.7"; exon_number "4";
chr3	StringTie	exon	77481099	77481219	1000	+	.	gene_id "MSTRG.123241"; transcript_id "MSTRG.123241.7"; exon_number "5";
chr3	StringTie	exon	77493244	77493382	1000	+	.	gene_id "MSTRG.123241"; transcript_id "MSTRG.123241.7"; exon_number "6";
chr3	StringTie	exon	77522775	77522902	1000	+	.	gene_id "MSTRG.123241"; transcript_id "MSTRG.123241.7"; exon_number "7";
chr3	StringTie	exon	77527403	77527414	1000	+	.	gene_id "MSTRG.123241"; transcript_id "MSTRG.123241.7"; exon_number "8";
chr3	StringTie	exon	77546338	77546462	1000	+	.	gene_id "MSTRG.123241"; transcript_id "MSTRG.123241.7"; exon_number "9";
chr3	StringTie	exon	77550818	77550989	1000	+	.	gene_id "MSTRG.123241"; transcript_id "MSTRG.123241.7"; exon_number "10";
chr3	StringTie	exon	77557944	77558149	1000	+	.	gene_id "MSTRG.123241"; transcript_id "MSTRG.123241.7"; exon_number "11";
chr3	StringTie	exon	77562651	77562732	1000	+	.	gene_id "MSTRG.123241"; transcript_id "MSTRG.123241.7"; exon_number "12";
chr3	StringTie	exon	77563167	77563329	1000	+	.	gene_id "MSTRG.123241"; transcript_id "MSTRG.123241.7"; exon_number "13";
chr3	StringTie	exon	77564954	77565120	1000	+	.	gene_id "MSTRG.123241"; transcript_id "MSTRG.123241.7"; exon_number "14";
chr3	StringTie	exon	77568313	77568434	1000	+	.	gene_id "MSTRG.123241"; transcript_id "MSTRG.123241.7"; exon_number "15";
chr3	StringTie	exon	77574499	77574730	1000	+	.	gene_id "MSTRG.123241"; transcript_id "MSTRG.123241.7"; exon_number "16";
chr3	StringTie	exon	77577490	77577614	1000	+	.	gene_id "MSTRG.123241"; transcript_id "MSTRG.123241.7"; exon_number "17";
chr3	StringTie	exon	77579947	77580118	1000	+	.	gene_id "MSTRG.123241"; transcript_id "MSTRG.123241.7"; exon_number "18";
chr3	StringTie	exon	77588751	77588933	1000	+	.	gene_id "MSTRG.123241"; transcript_id "MSTRG.123241.7"; exon_number "19";
chr3	StringTie	exon	77595142	77595184	1000	+	.	gene_id "MSTRG.123241"; transcript_id "MSTRG.123241.7"; exon_number "20";
chr3	StringTie	exon	77596623	77596750	1000	+	.	gene_id "MSTRG.123241"; transcript_id "MSTRG.123241.7"; exon_number "21";
chr3	StringTie	exon	77602210	77602491	1000	+	.	gene_id "MSTRG.123241"; transcript_id "MSTRG.123241.7"; exon_number "22";
chr3	StringTie	exon	77607798	77607954	1000	+	.	gene_id "MSTRG.123241"; transcript_id "MSTRG.123241.7"; exon_number "23";
chr3	StringTie	exon	77617513	77617773	1000	+	.	gene_id "MSTRG.123241"; transcript_id "MSTRG.123241.7"; exon_number "24";
chr3	StringTie	exon	77622227	77622432	1000	+	.	gene_id "MSTRG.123241"; transcript_id "MSTRG.123241.7"; exon_number "25";
chr3	StringTie	exon	77632474	77632656	1000	+	.	gene_id "MSTRG.123241"; transcript_id "MSTRG.123241.7"; exon_number "26";
chr3	StringTie	exon	77634870	77635043	1000	+	.	gene_id "MSTRG.123241"; transcript_id "MSTRG.123241.7"; exon_number "27";
chr3	StringTie	exon	77642671	77642943	1000	+	.	gene_id "MSTRG.123241"; transcript_id "MSTRG.123241.7"; exon_number "28";
chr3	StringTie	exon	77644704	77644895	1000	+	.	gene_id "MSTRG.123241"; transcript_id "MSTRG.123241.7"; exon_number "29";
chr3	StringTie	exon	77646054	77649964	1000	+	.	gene_id "MSTRG.123241"; transcript_id "MSTRG.123241.7"; exon_number "30";
chr3	StringTie	transcript	77511400	77649948	1000	+	.	gene_id "MSTRG.123241"; transcript_id "MSTRG.123241.70";
chr3	StringTie	exon	77511400	77511665	1000	+	.	gene_id "MSTRG.123241"; transcript_id "MSTRG.123241.70"; exon_number "1";
chr3	StringTie	exon	77522775	77522902	1000	+	.	gene_id "MSTRG.123241"; transcript_id "MSTRG.123241.70"; exon_number "2";
chr3	StringTie	exon	77527403	77527414	1000	+	.	gene_id "MSTRG.123241"; transcript_id "MSTRG.123241.70"; exon_number "3";
chr3	StringTie	exon	77546338	77546462	1000	+	.	gene_id "MSTRG.123241"; transcript_id "MSTRG.123241.70"; exon_number "4";
chr3	StringTie	exon	77550818	77550989	1000	+	.	gene_id "MSTRG.123241"; transcript_id "MSTRG.123241.70"; exon_number "5";
chr3	StringTie	exon	77557944	77558149	1000	+	.	gene_id "MSTRG.123241"; transcript_id "MSTRG.123241.70"; exon_number "6";
chr3	StringTie	exon	77562651	77562732	1000	+	.	gene_id "MSTRG.123241"; transcript_id "MSTRG.123241.70"; exon_number "7";
chr3	StringTie	exon	77563167	77563329	1000	+	.	gene_id "MSTRG.123241"; transcript_id "MSTRG.123241.70"; exon_number "8";
chr3	StringTie	exon	77564954	77565120	1000	+	.	gene_id "MSTRG.123241"; transcript_id "MSTRG.123241.70"; exon_number "9";
chr3	StringTie	exon	77568313	77568434	1000	+	.	gene_id "MSTRG.123241"; transcript_id "MSTRG.123241.70"; exon_number "10";
chr3	StringTie	exon	77574499	77574730	1000	+	.	gene_id "MSTRG.123241"; transcript_id "MSTRG.123241.70"; exon_number "11";
chr3	StringTie	exon	77577490	77577614	1000	+	.	gene_id "MSTRG.123241"; transcript_id "MSTRG.123241.70"; exon_number "12";
chr3	StringTie	exon	77579947	77580118	1000	+	.	gene_id "MSTRG.123241"; transcript_id "MSTRG.123241.70"; exon_number "13";
chr3	StringTie	exon	77588751	77588933	1000	+	.	gene_id "MSTRG.123241"; transcript_id "MSTRG.123241.70"; exon_number "14";
chr3	StringTie	exon	77595142	77595184	1000	+	.	gene_id "MSTRG.123241"; transcript_id "MSTRG.123241.70"; exon_number "15";
chr3	StringTie	exon	77596623	77596750	1000	+	.	gene_id "MSTRG.123241"; transcript_id "MSTRG.123241.70"; exon_number "16";
chr3	StringTie	exon	77602210	77602491	1000	+	.	gene_id "MSTRG.123241"; transcript_id "MSTRG.123241.70"; exon_number "17";
chr3	StringTie	exon	77607798	77607954	1000	+	.	gene_id "MSTRG.123241"; transcript_id "MSTRG.123241.70"; exon_number "18";
chr3	StringTie	exon	77617513	77617773	1000	+	.	gene_id "MSTRG.123241"; transcript_id "MSTRG.123241.70"; exon_number "19";
chr3	StringTie	exon	77622227	77622432	1000	+	.	gene_id "MSTRG.123241"; transcript_id "MSTRG.123241.70"; exon_number "20";
chr3	StringTie	exon	77634870	77635043	1000	+	.	gene_id "MSTRG.123241"; transcript_id "MSTRG.123241.70"; exon_number "21";
chr3	StringTie	exon	77642671	77642943	1000	+	.	gene_id "MSTRG.123241"; transcript_id "MSTRG.123241.70"; exon_number "22";
chr3	StringTie	exon	77644704	77644895	1000	+	.	gene_id "MSTRG.123241"; transcript_id "MSTRG.123241.70"; exon_number "23";
chr3	StringTie	exon	77646054	77649948	1000	+	.	gene_id "MSTRG.123241"; transcript_id "MSTRG.123241.70"; exon_number "24";
chr3	StringTie	transcript	77511400	77649960	1000	+	.	gene_id "MSTRG.123241"; transcript_id "MSTRG.123241.71";
chr3	StringTie	exon	77511400	77511665	1000	+	.	gene_id "MSTRG.123241"; transcript_id "MSTRG.123241.71"; exon_number "1";
chr3	StringTie	exon	77522775	77522902	1000	+	.	gene_id "MSTRG.123241"; transcript_id "MSTRG.123241.71"; exon_number "2";
chr3	StringTie	exon	77527403	77527414	1000	+	.	gene_id "MSTRG.123241"; transcript_id "MSTRG.123241.71"; exon_number "3";
chr3	StringTie	exon	77546338	77546462	1000	+	.	gene_id "MSTRG.123241"; transcript_id "MSTRG.123241.71"; exon_number "4";
chr3	StringTie	exon	77550818	77550989	1000	+	.	gene_id "MSTRG.123241"; transcript_id "MSTRG.123241.71"; exon_number "5";
chr3	StringTie	exon	77557944	77558149	1000	+	.	gene_id "MSTRG.123241"; transcript_id "MSTRG.123241.71"; exon_number "6";
chr3	StringTie	exon	77562651	77562732	1000	+	.	gene_id "MSTRG.123241"; transcript_id "MSTRG.123241.71"; exon_number "7";
chr3	StringTie	exon	77563167	77563329	1000	+	.	gene_id "MSTRG.123241"; transcript_id "MSTRG.123241.71"; exon_number "8";
chr3	StringTie	exon	77564954	77565120	1000	+	.	gene_id "MSTRG.123241"; transcript_id "MSTRG.123241.71"; exon_number "9";
chr3	StringTie	exon	77568313	77568434	1000	+	.	gene_id "MSTRG.123241"; transcript_id "MSTRG.123241.71"; exon_number "10";
chr3	StringTie	exon	77574499	77574730	1000	+	.	gene_id "MSTRG.123241"; transcript_id "MSTRG.123241.71"; exon_number "11";
chr3	StringTie	exon	77577490	77577614	1000	+	.	gene_id "MSTRG.123241"; transcript_id "MSTRG.123241.71"; exon_number "12";
chr3	StringTie	exon	77579947	77580118	1000	+	.	gene_id "MSTRG.123241"; transcript_id "MSTRG.123241.71"; exon_number "13";
chr3	StringTie	exon	77588751	77588933	1000	+	.	gene_id "MSTRG.123241"; transcript_id "MSTRG.123241.71"; exon_number "14";
chr3	StringTie	exon	77595142	77595184	1000	+	.	gene_id "MSTRG.123241"; transcript_id "MSTRG.123241.71"; exon_number "15";
chr3	StringTie	exon	77596623	77596750	1000	+	.	gene_id "MSTRG.123241"; transcript_id "MSTRG.123241.71"; exon_number "16";
chr3	StringTie	exon	77602210	77602491	1000	+	.	gene_id "MSTRG.123241"; transcript_id "MSTRG.123241.71"; exon_number "17";
chr3	StringTie	exon	77607798	77607954	1000	+	.	gene_id "MSTRG.123241"; transcript_id "MSTRG.123241.71"; exon_number "18";
chr3	StringTie	exon	77617513	77617773	1000	+	.	gene_id "MSTRG.123241"; transcript_id "MSTRG.123241.71"; exon_number "19";
chr3	StringTie	exon	77622227	77622432	1000	+	.	gene_id "MSTRG.123241"; transcript_id "MSTRG.123241.71"; exon_number "20";
chr3	StringTie	exon	77632474	77632656	1000	+	.	gene_id "MSTRG.123241"; transcript_id "MSTRG.123241.71"; exon_number "21";
chr3	StringTie	exon	77634870	77635043	1000	+	.	gene_id "MSTRG.123241"; transcript_id "MSTRG.123241.71"; exon_number "22";
chr3	StringTie	exon	77644704	77644895	1000	+	.	gene_id "MSTRG.123241"; transcript_id "MSTRG.123241.71"; exon_number "23";
chr3	StringTie	exon	77646054	77649960	1000	+	.	gene_id "MSTRG.123241"; transcript_id "MSTRG.123241.71"; exon_number "24";
chr3	StringTie	transcript	77511467	77650171	1000	+	.	gene_id "MSTRG.123241"; transcript_id "MSTRG.123241.72";
chr3	StringTie	exon	77511467	77511665	1000	+	.	gene_id "MSTRG.123241"; transcript_id "MSTRG.123241.72"; exon_number "1";
chr3	StringTie	exon	77522775	77522902	1000	+	.	gene_id "MSTRG.123241"; transcript_id "MSTRG.123241.72"; exon_number "2";
chr3	StringTie	exon	77527403	77527414	1000	+	.	gene_id "MSTRG.123241"; transcript_id "MSTRG.123241.72"; exon_number "3";
chr3	StringTie	exon	77546338	77546462	1000	+	.	gene_id "MSTRG.123241"; transcript_id "MSTRG.123241.72"; exon_number "4";
chr3	StringTie	exon	77550818	77550989	1000	+	.	gene_id "MSTRG.123241"; transcript_id "MSTRG.123241.72"; exon_number "5";
chr3	StringTie	exon	77557944	77558149	1000	+	.	gene_id "MSTRG.123241"; transcript_id "MSTRG.123241.72"; exon_number "6";
chr3	StringTie	exon	77562651	77562732	1000	+	.	gene_id "MSTRG.123241"; transcript_id "MSTRG.123241.72"; exon_number "7";
chr3	StringTie	exon	77563167	77563329	1000	+	.	gene_id "MSTRG.123241"; transcript_id "MSTRG.123241.72"; exon_number "8";
chr3	StringTie	exon	77564954	77565120	1000	+	.	gene_id "MSTRG.123241"; transcript_id "MSTRG.123241.72"; exon_number "9";
chr3	StringTie	exon	77568313	77568434	1000	+	.	gene_id "MSTRG.123241"; transcript_id "MSTRG.123241.72"; exon_number "10";
chr3	StringTie	exon	77574499	77574730	1000	+	.	gene_id "MSTRG.123241"; transcript_id "MSTRG.123241.72"; exon_number "11";
chr3	StringTie	exon	77577490	77577614	1000	+	.	gene_id "MSTRG.123241"; transcript_id "MSTRG.123241.72"; exon_number "12";
chr3	StringTie	exon	77579947	77580118	1000	+	.	gene_id "MSTRG.123241"; transcript_id "MSTRG.123241.72"; exon_number "13";
chr3	StringTie	exon	77588751	77588933	1000	+	.	gene_id "MSTRG.123241"; transcript_id "MSTRG.123241.72"; exon_number "14";
chr3	StringTie	exon	77595142	77595184	1000	+	.	gene_id "MSTRG.123241"; transcript_id "MSTRG.123241.72"; exon_number "15";
chr3	StringTie	exon	77596623	77596750	1000	+	.	gene_id "MSTRG.123241"; transcript_id "MSTRG.123241.72"; exon_number "16";
chr3	StringTie	exon	77602210	77602491	1000	+	.	gene_id "MSTRG.123241"; transcript_id "MSTRG.123241.72"; exon_number "17";
chr3	StringTie	exon	77607798	77607954	1000	+	.	gene_id "MSTRG.123241"; transcript_id "MSTRG.123241.72"; exon_number "18";
chr3	StringTie	exon	77617513	77617773	1000	+	.	gene_id "MSTRG.123241"; transcript_id "MSTRG.123241.72"; exon_number "19";
chr3	StringTie	exon	77622227	77622432	1000	+	.	gene_id "MSTRG.123241"; transcript_id "MSTRG.123241.72"; exon_number "20";
chr3	StringTie	exon	77634870	77635043	1000	+	.	gene_id "MSTRG.123241"; transcript_id "MSTRG.123241.72"; exon_number "21";
chr3	StringTie	exon	77644704	77644904	1000	+	.	gene_id "MSTRG.123241"; transcript_id "MSTRG.123241.72"; exon_number "22";
chr3	StringTie	exon	77646054	77650171	1000	+	.	gene_id "MSTRG.123241"; transcript_id "MSTRG.123241.72"; exon_number "23";
chr3	StringTie	transcript	77511480	77650157	1000	+	.	gene_id "MSTRG.123241"; transcript_id "MSTRG.123241.73";
chr3	StringTie	exon	77511480	77511665	1000	+	.	gene_id "MSTRG.123241"; transcript_id "MSTRG.123241.73"; exon_number "1";
chr3	StringTie	exon	77522775	77522902	1000	+	.	gene_id "MSTRG.123241"; transcript_id "MSTRG.123241.73"; exon_number "2";
chr3	StringTie	exon	77527403	77527414	1000	+	.	gene_id "MSTRG.123241"; transcript_id "MSTRG.123241.73"; exon_number "3";
chr3	StringTie	exon	77546338	77546462	1000	+	.	gene_id "MSTRG.123241"; transcript_id "MSTRG.123241.73"; exon_number "4";
chr3	StringTie	exon	77550818	77550989	1000	+	.	gene_id "MSTRG.123241"; transcript_id "MSTRG.123241.73"; exon_number "5";
chr3	StringTie	exon	77557944	77558149	1000	+	.	gene_id "MSTRG.123241"; transcript_id "MSTRG.123241.73"; exon_number "6";
chr3	StringTie	exon	77562651	77562732	1000	+	.	gene_id "MSTRG.123241"; transcript_id "MSTRG.123241.73"; exon_number "7";
chr3	StringTie	exon	77563167	77563329	1000	+	.	gene_id "MSTRG.123241"; transcript_id "MSTRG.123241.73"; exon_number "8";
chr3	StringTie	exon	77564954	77565120	1000	+	.	gene_id "MSTRG.123241"; transcript_id "MSTRG.123241.73"; exon_number "9";
chr3	StringTie	exon	77568313	77568434	1000	+	.	gene_id "MSTRG.123241"; transcript_id "MSTRG.123241.73"; exon_number "10";
chr3	StringTie	exon	77574499	77574730	1000	+	.	gene_id "MSTRG.123241"; transcript_id "MSTRG.123241.73"; exon_number "11";
chr3	StringTie	exon	77577490	77577614	1000	+	.	gene_id "MSTRG.123241"; transcript_id "MSTRG.123241.73"; exon_number "12";
chr3	StringTie	exon	77579947	77580118	1000	+	.	gene_id "MSTRG.123241"; transcript_id "MSTRG.123241.73"; exon_number "13";
chr3	StringTie	exon	77588751	77588933	1000	+	.	gene_id "MSTRG.123241"; transcript_id "MSTRG.123241.73"; exon_number "14";
chr3	StringTie	exon	77595142	77595184	1000	+	.	gene_id "MSTRG.123241"; transcript_id "MSTRG.123241.73"; exon_number "15";
chr3	StringTie	exon	77596623	77596750	1000	+	.	gene_id "MSTRG.123241"; transcript_id "MSTRG.123241.73"; exon_number "16";
chr3	StringTie	exon	77602210	77602491	1000	+	.	gene_id "MSTRG.123241"; transcript_id "MSTRG.123241.73"; exon_number "17";
chr3	StringTie	exon	77607798	77607954	1000	+	.	gene_id "MSTRG.123241"; transcript_id "MSTRG.123241.73"; exon_number "18";
chr3	StringTie	exon	77617513	77617773	1000	+	.	gene_id "MSTRG.123241"; transcript_id "MSTRG.123241.73"; exon_number "19";
chr3	StringTie	exon	77622227	77622432	1000	+	.	gene_id "MSTRG.123241"; transcript_id "MSTRG.123241.73"; exon_number "20";
chr3	StringTie	exon	77634870	77635043	1000	+	.	gene_id "MSTRG.123241"; transcript_id "MSTRG.123241.73"; exon_number "21";
chr3	StringTie	exon	77642671	77642943	1000	+	.	gene_id "MSTRG.123241"; transcript_id "MSTRG.123241.73"; exon_number "22";
chr3	StringTie	exon	77644704	77644904	1000	+	.	gene_id "MSTRG.123241"; transcript_id "MSTRG.123241.73"; exon_number "23";
chr3	StringTie	exon	77646054	77650157	1000	+	.	gene_id "MSTRG.123241"; transcript_id "MSTRG.123241.73"; exon_number "24";
chr3	StringTie	transcript	77511532	77649964	1000	+	.	gene_id "MSTRG.123241"; transcript_id "MSTRG.123241.74";
chr3	StringTie	exon	77511532	77511665	1000	+	.	gene_id "MSTRG.123241"; transcript_id "MSTRG.123241.74"; exon_number "1";
chr3	StringTie	exon	77522775	77522902	1000	+	.	gene_id "MSTRG.123241"; transcript_id "MSTRG.123241.74"; exon_number "2";
chr3	StringTie	exon	77527403	77527414	1000	+	.	gene_id "MSTRG.123241"; transcript_id "MSTRG.123241.74"; exon_number "3";
chr3	StringTie	exon	77546338	77546462	1000	+	.	gene_id "MSTRG.123241"; transcript_id "MSTRG.123241.74"; exon_number "4";
chr3	StringTie	exon	77550818	77550989	1000	+	.	gene_id "MSTRG.123241"; transcript_id "MSTRG.123241.74"; exon_number "5";
chr3	StringTie	exon	77557944	77558149	1000	+	.	gene_id "MSTRG.123241"; transcript_id "MSTRG.123241.74"; exon_number "6";
chr3	StringTie	exon	77562651	77562732	1000	+	.	gene_id "MSTRG.123241"; transcript_id "MSTRG.123241.74"; exon_number "7";
chr3	StringTie	exon	77563167	77563329	1000	+	.	gene_id "MSTRG.123241"; transcript_id "MSTRG.123241.74"; exon_number "8";
chr3	StringTie	exon	77564954	77565120	1000	+	.	gene_id "MSTRG.123241"; transcript_id "MSTRG.123241.74"; exon_number "9";
chr3	StringTie	exon	77568313	77568434	1000	+	.	gene_id "MSTRG.123241"; transcript_id "MSTRG.123241.74"; exon_number "10";
chr3	StringTie	exon	77574499	77574730	1000	+	.	gene_id "MSTRG.123241"; transcript_id "MSTRG.123241.74"; exon_number "11";
chr3	StringTie	exon	77577490	77577614	1000	+	.	gene_id "MSTRG.123241"; transcript_id "MSTRG.123241.74"; exon_number "12";
chr3	StringTie	exon	77579947	77580118	1000	+	.	gene_id "MSTRG.123241"; transcript_id "MSTRG.123241.74"; exon_number "13";
chr3	StringTie	exon	77588751	77588933	1000	+	.	gene_id "MSTRG.123241"; transcript_id "MSTRG.123241.74"; exon_number "14";
chr3	StringTie	exon	77595142	77595184	1000	+	.	gene_id "MSTRG.123241"; transcript_id "MSTRG.123241.74"; exon_number "15";
chr3	StringTie	exon	77596623	77596750	1000	+	.	gene_id "MSTRG.123241"; transcript_id "MSTRG.123241.74"; exon_number "16";
chr3	StringTie	exon	77602210	77602491	1000	+	.	gene_id "MSTRG.123241"; transcript_id "MSTRG.123241.74"; exon_number "17";
chr3	StringTie	exon	77602935	77603060	1000	+	.	gene_id "MSTRG.123241"; transcript_id "MSTRG.123241.74"; exon_number "18";
chr3	StringTie	exon	77607798	77607954	1000	+	.	gene_id "MSTRG.123241"; transcript_id "MSTRG.123241.74"; exon_number "19";
chr3	StringTie	exon	77617513	77617773	1000	+	.	gene_id "MSTRG.123241"; transcript_id "MSTRG.123241.74"; exon_number "20";
chr3	StringTie	exon	77622227	77622432	1000	+	.	gene_id "MSTRG.123241"; transcript_id "MSTRG.123241.74"; exon_number "21";
chr3	StringTie	exon	77632474	77632656	1000	+	.	gene_id "MSTRG.123241"; transcript_id "MSTRG.123241.74"; exon_number "22";
chr3	StringTie	exon	77634870	77635043	1000	+	.	gene_id "MSTRG.123241"; transcript_id "MSTRG.123241.74"; exon_number "23";
chr3	StringTie	exon	77644704	77644895	1000	+	.	gene_id "MSTRG.123241"; transcript_id "MSTRG.123241.74"; exon_number "24";
chr3	StringTie	exon	77646054	77649964	1000	+	.	gene_id "MSTRG.123241"; transcript_id "MSTRG.123241.74"; exon_number "25";
chr3	StringTie	transcript	77511646	77649964	1000	+	.	gene_id "MSTRG.123241"; transcript_id "MSTRG.123241.75";
chr3	StringTie	exon	77511646	77511665	1000	+	.	gene_id "MSTRG.123241"; transcript_id "MSTRG.123241.75"; exon_number "1";
chr3	StringTie	exon	77522775	77522902	1000	+	.	gene_id "MSTRG.123241"; transcript_id "MSTRG.123241.75"; exon_number "2";
chr3	StringTie	exon	77527403	77527414	1000	+	.	gene_id "MSTRG.123241"; transcript_id "MSTRG.123241.75"; exon_number "3";
chr3	StringTie	exon	77546338	77546462	1000	+	.	gene_id "MSTRG.123241"; transcript_id "MSTRG.123241.75"; exon_number "4";
chr3	StringTie	exon	77550818	77550989	1000	+	.	gene_id "MSTRG.123241"; transcript_id "MSTRG.123241.75"; exon_number "5";
chr3	StringTie	exon	77557944	77558149	1000	+	.	gene_id "MSTRG.123241"; transcript_id "MSTRG.123241.75"; exon_number "6";
chr3	StringTie	exon	77562651	77562732	1000	+	.	gene_id "MSTRG.123241"; transcript_id "MSTRG.123241.75"; exon_number "7";
chr3	StringTie	exon	77563167	77563329	1000	+	.	gene_id "MSTRG.123241"; transcript_id "MSTRG.123241.75"; exon_number "8";
chr3	StringTie	exon	77564954	77565120	1000	+	.	gene_id "MSTRG.123241"; transcript_id "MSTRG.123241.75"; exon_number "9";
chr3	StringTie	exon	77568313	77568434	1000	+	.	gene_id "MSTRG.123241"; transcript_id "MSTRG.123241.75"; exon_number "10";
chr3	StringTie	exon	77574499	77574730	1000	+	.	gene_id "MSTRG.123241"; transcript_id "MSTRG.123241.75"; exon_number "11";
chr3	StringTie	exon	77577490	77577614	1000	+	.	gene_id "MSTRG.123241"; transcript_id "MSTRG.123241.75"; exon_number "12";
chr3	StringTie	exon	77579947	77580118	1000	+	.	gene_id "MSTRG.123241"; transcript_id "MSTRG.123241.75"; exon_number "13";
chr3	StringTie	exon	77588751	77588933	1000	+	.	gene_id "MSTRG.123241"; transcript_id "MSTRG.123241.75"; exon_number "14";
chr3	StringTie	exon	77595142	77595184	1000	+	.	gene_id "MSTRG.123241"; transcript_id "MSTRG.123241.75"; exon_number "15";
chr3	StringTie	exon	77596623	77596750	1000	+	.	gene_id "MSTRG.123241"; transcript_id "MSTRG.123241.75"; exon_number "16";
chr3	StringTie	exon	77602210	77602482	1000	+	.	gene_id "MSTRG.123241"; transcript_id "MSTRG.123241.75"; exon_number "17";
chr3	StringTie	exon	77607798	77607954	1000	+	.	gene_id "MSTRG.123241"; transcript_id "MSTRG.123241.75"; exon_number "18";
chr3	StringTie	exon	77617513	77617773	1000	+	.	gene_id "MSTRG.123241"; transcript_id "MSTRG.123241.75"; exon_number "19";
chr3	StringTie	exon	77622227	77622432	1000	+	.	gene_id "MSTRG.123241"; transcript_id "MSTRG.123241.75"; exon_number "20";
chr3	StringTie	exon	77632474	77632656	1000	+	.	gene_id "MSTRG.123241"; transcript_id "MSTRG.123241.75"; exon_number "21";
chr3	StringTie	exon	77634870	77635043	1000	+	.	gene_id "MSTRG.123241"; transcript_id "MSTRG.123241.75"; exon_number "22";
chr3	StringTie	exon	77644704	77644895	1000	+	.	gene_id "MSTRG.123241"; transcript_id "MSTRG.123241.75"; exon_number "23";
chr3	StringTie	exon	77646054	77649964	1000	+	.	gene_id "MSTRG.123241"; transcript_id "MSTRG.123241.75"; exon_number "24";
chr3	StringTie	transcript	77511649	77650048	1000	+	.	gene_id "MSTRG.123241"; transcript_id "MSTRG.123241.76";
chr3	StringTie	exon	77511649	77511665	1000	+	.	gene_id "MSTRG.123241"; transcript_id "MSTRG.123241.76"; exon_number "1";
chr3	StringTie	exon	77522775	77522902	1000	+	.	gene_id "MSTRG.123241"; transcript_id "MSTRG.123241.76"; exon_number "2";
chr3	StringTie	exon	77527403	77527414	1000	+	.	gene_id "MSTRG.123241"; transcript_id "MSTRG.123241.76"; exon_number "3";
chr3	StringTie	exon	77546338	77546462	1000	+	.	gene_id "MSTRG.123241"; transcript_id "MSTRG.123241.76"; exon_number "4";
chr3	StringTie	exon	77550818	77550989	1000	+	.	gene_id "MSTRG.123241"; transcript_id "MSTRG.123241.76"; exon_number "5";
chr3	StringTie	exon	77557944	77558149	1000	+	.	gene_id "MSTRG.123241"; transcript_id "MSTRG.123241.76"; exon_number "6";
chr3	StringTie	exon	77562651	77562732	1000	+	.	gene_id "MSTRG.123241"; transcript_id "MSTRG.123241.76"; exon_number "7";
chr3	StringTie	exon	77563167	77563329	1000	+	.	gene_id "MSTRG.123241"; transcript_id "MSTRG.123241.76"; exon_number "8";
chr3	StringTie	exon	77564954	77565120	1000	+	.	gene_id "MSTRG.123241"; transcript_id "MSTRG.123241.76"; exon_number "9";
chr3	StringTie	exon	77568313	77568434	1000	+	.	gene_id "MSTRG.123241"; transcript_id "MSTRG.123241.76"; exon_number "10";
chr3	StringTie	exon	77574499	77574730	1000	+	.	gene_id "MSTRG.123241"; transcript_id "MSTRG.123241.76"; exon_number "11";
chr3	StringTie	exon	77577490	77577614	1000	+	.	gene_id "MSTRG.123241"; transcript_id "MSTRG.123241.76"; exon_number "12";
chr3	StringTie	exon	77579947	77580118	1000	+	.	gene_id "MSTRG.123241"; transcript_id "MSTRG.123241.76"; exon_number "13";
chr3	StringTie	exon	77588751	77588933	1000	+	.	gene_id "MSTRG.123241"; transcript_id "MSTRG.123241.76"; exon_number "14";
chr3	StringTie	exon	77595142	77595184	1000	+	.	gene_id "MSTRG.123241"; transcript_id "MSTRG.123241.76"; exon_number "15";
chr3	StringTie	exon	77596623	77596750	1000	+	.	gene_id "MSTRG.123241"; transcript_id "MSTRG.123241.76"; exon_number "16";
chr3	StringTie	exon	77602210	77602491	1000	+	.	gene_id "MSTRG.123241"; transcript_id "MSTRG.123241.76"; exon_number "17";
chr3	StringTie	exon	77607798	77607954	1000	+	.	gene_id "MSTRG.123241"; transcript_id "MSTRG.123241.76"; exon_number "18";
chr3	StringTie	exon	77617513	77617773	1000	+	.	gene_id "MSTRG.123241"; transcript_id "MSTRG.123241.76"; exon_number "19";
chr3	StringTie	exon	77622227	77622432	1000	+	.	gene_id "MSTRG.123241"; transcript_id "MSTRG.123241.76"; exon_number "20";
chr3	StringTie	exon	77632474	77632656	1000	+	.	gene_id "MSTRG.123241"; transcript_id "MSTRG.123241.76"; exon_number "21";
chr3	StringTie	exon	77634870	77635043	1000	+	.	gene_id "MSTRG.123241"; transcript_id "MSTRG.123241.76"; exon_number "22";
chr3	StringTie	exon	77642671	77642943	1000	+	.	gene_id "MSTRG.123241"; transcript_id "MSTRG.123241.76"; exon_number "23";
chr3	StringTie	exon	77644704	77644904	1000	+	.	gene_id "MSTRG.123241"; transcript_id "MSTRG.123241.76"; exon_number "24";
chr3	StringTie	exon	77646054	77650048	1000	+	.	gene_id "MSTRG.123241"; transcript_id "MSTRG.123241.76"; exon_number "25";
chr3	StringTie	transcript	77522754	77650131	1000	+	.	gene_id "MSTRG.123241"; transcript_id "MSTRG.123241.77";
chr3	StringTie	exon	77522754	77522902	1000	+	.	gene_id "MSTRG.123241"; transcript_id "MSTRG.123241.77"; exon_number "1";
chr3	StringTie	exon	77546338	77546462	1000	+	.	gene_id "MSTRG.123241"; transcript_id "MSTRG.123241.77"; exon_number "2";
chr3	StringTie	exon	77550818	77550989	1000	+	.	gene_id "MSTRG.123241"; transcript_id "MSTRG.123241.77"; exon_number "3";
chr3	StringTie	exon	77557944	77558149	1000	+	.	gene_id "MSTRG.123241"; transcript_id "MSTRG.123241.77"; exon_number "4";
chr3	StringTie	exon	77562651	77562732	1000	+	.	gene_id "MSTRG.123241"; transcript_id "MSTRG.123241.77"; exon_number "5";
chr3	StringTie	exon	77563167	77563329	1000	+	.	gene_id "MSTRG.123241"; transcript_id "MSTRG.123241.77"; exon_number "6";
chr3	StringTie	exon	77564954	77565120	1000	+	.	gene_id "MSTRG.123241"; transcript_id "MSTRG.123241.77"; exon_number "7";
chr3	StringTie	exon	77568313	77568434	1000	+	.	gene_id "MSTRG.123241"; transcript_id "MSTRG.123241.77"; exon_number "8";
chr3	StringTie	exon	77574499	77574730	1000	+	.	gene_id "MSTRG.123241"; transcript_id "MSTRG.123241.77"; exon_number "9";
chr3	StringTie	exon	77577490	77577614	1000	+	.	gene_id "MSTRG.123241"; transcript_id "MSTRG.123241.77"; exon_number "10";
chr3	StringTie	exon	77579947	77580118	1000	+	.	gene_id "MSTRG.123241"; transcript_id "MSTRG.123241.77"; exon_number "11";
chr3	StringTie	exon	77588751	77588933	1000	+	.	gene_id "MSTRG.123241"; transcript_id "MSTRG.123241.77"; exon_number "12";
chr3	StringTie	exon	77595142	77595184	1000	+	.	gene_id "MSTRG.123241"; transcript_id "MSTRG.123241.77"; exon_number "13";
chr3	StringTie	exon	77596623	77596750	1000	+	.	gene_id "MSTRG.123241"; transcript_id "MSTRG.123241.77"; exon_number "14";
chr3	StringTie	exon	77602210	77602482	1000	+	.	gene_id "MSTRG.123241"; transcript_id "MSTRG.123241.77"; exon_number "15";
chr3	StringTie	exon	77607798	77607954	1000	+	.	gene_id "MSTRG.123241"; transcript_id "MSTRG.123241.77"; exon_number "16";
chr3	StringTie	exon	77617513	77617773	1000	+	.	gene_id "MSTRG.123241"; transcript_id "MSTRG.123241.77"; exon_number "17";
chr3	StringTie	exon	77622227	77622432	1000	+	.	gene_id "MSTRG.123241"; transcript_id "MSTRG.123241.77"; exon_number "18";
chr3	StringTie	exon	77632474	77632656	1000	+	.	gene_id "MSTRG.123241"; transcript_id "MSTRG.123241.77"; exon_number "19";
chr3	StringTie	exon	77634870	77635043	1000	+	.	gene_id "MSTRG.123241"; transcript_id "MSTRG.123241.77"; exon_number "20";
chr3	StringTie	exon	77642671	77642943	1000	+	.	gene_id "MSTRG.123241"; transcript_id "MSTRG.123241.77"; exon_number "21";
chr3	StringTie	exon	77644704	77644904	1000	+	.	gene_id "MSTRG.123241"; transcript_id "MSTRG.123241.77"; exon_number "22";
chr3	StringTie	exon	77646054	77650131	1000	+	.	gene_id "MSTRG.123241"; transcript_id "MSTRG.123241.77"; exon_number "23";
chr3	StringTie	transcript	77522772	77649964	1000	+	.	gene_id "MSTRG.123241"; transcript_id "MSTRG.123241.78";
chr3	StringTie	exon	77522772	77522902	1000	+	.	gene_id "MSTRG.123241"; transcript_id "MSTRG.123241.78"; exon_number "1";
chr3	StringTie	exon	77546338	77546462	1000	+	.	gene_id "MSTRG.123241"; transcript_id "MSTRG.123241.78"; exon_number "2";
chr3	StringTie	exon	77550818	77550989	1000	+	.	gene_id "MSTRG.123241"; transcript_id "MSTRG.123241.78"; exon_number "3";
chr3	StringTie	exon	77557944	77558149	1000	+	.	gene_id "MSTRG.123241"; transcript_id "MSTRG.123241.78"; exon_number "4";
chr3	StringTie	exon	77562651	77562732	1000	+	.	gene_id "MSTRG.123241"; transcript_id "MSTRG.123241.78"; exon_number "5";
chr3	StringTie	exon	77563167	77563329	1000	+	.	gene_id "MSTRG.123241"; transcript_id "MSTRG.123241.78"; exon_number "6";
chr3	StringTie	exon	77564954	77565120	1000	+	.	gene_id "MSTRG.123241"; transcript_id "MSTRG.123241.78"; exon_number "7";
chr3	StringTie	exon	77568313	77568434	1000	+	.	gene_id "MSTRG.123241"; transcript_id "MSTRG.123241.78"; exon_number "8";
chr3	StringTie	exon	77574499	77574730	1000	+	.	gene_id "MSTRG.123241"; transcript_id "MSTRG.123241.78"; exon_number "9";
chr3	StringTie	exon	77577490	77577614	1000	+	.	gene_id "MSTRG.123241"; transcript_id "MSTRG.123241.78"; exon_number "10";
chr3	StringTie	exon	77579947	77580118	1000	+	.	gene_id "MSTRG.123241"; transcript_id "MSTRG.123241.78"; exon_number "11";
chr3	StringTie	exon	77588751	77588933	1000	+	.	gene_id "MSTRG.123241"; transcript_id "MSTRG.123241.78"; exon_number "12";
chr3	StringTie	exon	77595142	77595184	1000	+	.	gene_id "MSTRG.123241"; transcript_id "MSTRG.123241.78"; exon_number "13";
chr3	StringTie	exon	77596623	77596750	1000	+	.	gene_id "MSTRG.123241"; transcript_id "MSTRG.123241.78"; exon_number "14";
chr3	StringTie	exon	77602210	77602482	1000	+	.	gene_id "MSTRG.123241"; transcript_id "MSTRG.123241.78"; exon_number "15";
chr3	StringTie	exon	77607798	77607954	1000	+	.	gene_id "MSTRG.123241"; transcript_id "MSTRG.123241.78"; exon_number "16";
chr3	StringTie	exon	77617513	77617773	1000	+	.	gene_id "MSTRG.123241"; transcript_id "MSTRG.123241.78"; exon_number "17";
chr3	StringTie	exon	77622227	77622432	1000	+	.	gene_id "MSTRG.123241"; transcript_id "MSTRG.123241.78"; exon_number "18";
chr3	StringTie	exon	77644704	77644895	1000	+	.	gene_id "MSTRG.123241"; transcript_id "MSTRG.123241.78"; exon_number "19";
chr3	StringTie	exon	77646054	77649964	1000	+	.	gene_id "MSTRG.123241"; transcript_id "MSTRG.123241.78"; exon_number "20";
chr3	StringTie	transcript	77522773	77647528	1000	+	.	gene_id "MSTRG.123241"; transcript_id "MSTRG.123241.79";
chr3	StringTie	exon	77522773	77522902	1000	+	.	gene_id "MSTRG.123241"; transcript_id "MSTRG.123241.79"; exon_number "1";
chr3	StringTie	exon	77527403	77527414	1000	+	.	gene_id "MSTRG.123241"; transcript_id "MSTRG.123241.79"; exon_number "2";
chr3	StringTie	exon	77546338	77546462	1000	+	.	gene_id "MSTRG.123241"; transcript_id "MSTRG.123241.79"; exon_number "3";
chr3	StringTie	exon	77550818	77550989	1000	+	.	gene_id "MSTRG.123241"; transcript_id "MSTRG.123241.79"; exon_number "4";
chr3	StringTie	exon	77557953	77558149	1000	+	.	gene_id "MSTRG.123241"; transcript_id "MSTRG.123241.79"; exon_number "5";
chr3	StringTie	exon	77562651	77562732	1000	+	.	gene_id "MSTRG.123241"; transcript_id "MSTRG.123241.79"; exon_number "6";
chr3	StringTie	exon	77563167	77563329	1000	+	.	gene_id "MSTRG.123241"; transcript_id "MSTRG.123241.79"; exon_number "7";
chr3	StringTie	exon	77564954	77565120	1000	+	.	gene_id "MSTRG.123241"; transcript_id "MSTRG.123241.79"; exon_number "8";
chr3	StringTie	exon	77568313	77568434	1000	+	.	gene_id "MSTRG.123241"; transcript_id "MSTRG.123241.79"; exon_number "9";
chr3	StringTie	exon	77574499	77574730	1000	+	.	gene_id "MSTRG.123241"; transcript_id "MSTRG.123241.79"; exon_number "10";
chr3	StringTie	exon	77577490	77577614	1000	+	.	gene_id "MSTRG.123241"; transcript_id "MSTRG.123241.79"; exon_number "11";
chr3	StringTie	exon	77579947	77580118	1000	+	.	gene_id "MSTRG.123241"; transcript_id "MSTRG.123241.79"; exon_number "12";
chr3	StringTie	exon	77588751	77588933	1000	+	.	gene_id "MSTRG.123241"; transcript_id "MSTRG.123241.79"; exon_number "13";
chr3	StringTie	exon	77595142	77595184	1000	+	.	gene_id "MSTRG.123241"; transcript_id "MSTRG.123241.79"; exon_number "14";
chr3	StringTie	exon	77596623	77596750	1000	+	.	gene_id "MSTRG.123241"; transcript_id "MSTRG.123241.79"; exon_number "15";
chr3	StringTie	exon	77602210	77602482	1000	+	.	gene_id "MSTRG.123241"; transcript_id "MSTRG.123241.79"; exon_number "16";
chr3	StringTie	exon	77607798	77607954	1000	+	.	gene_id "MSTRG.123241"; transcript_id "MSTRG.123241.79"; exon_number "17";
chr3	StringTie	exon	77617513	77617773	1000	+	.	gene_id "MSTRG.123241"; transcript_id "MSTRG.123241.79"; exon_number "18";
chr3	StringTie	exon	77622227	77622432	1000	+	.	gene_id "MSTRG.123241"; transcript_id "MSTRG.123241.79"; exon_number "19";
chr3	StringTie	exon	77632474	77632656	1000	+	.	gene_id "MSTRG.123241"; transcript_id "MSTRG.123241.79"; exon_number "20";
chr3	StringTie	exon	77634870	77635043	1000	+	.	gene_id "MSTRG.123241"; transcript_id "MSTRG.123241.79"; exon_number "21";
chr3	StringTie	exon	77644704	77644895	1000	+	.	gene_id "MSTRG.123241"; transcript_id "MSTRG.123241.79"; exon_number "22";
chr3	StringTie	exon	77646054	77647528	1000	+	.	gene_id "MSTRG.123241"; transcript_id "MSTRG.123241.79"; exon_number "23";
chr3	StringTie	transcript	77522773	77649975	1000	+	.	gene_id "MSTRG.123241"; transcript_id "MSTRG.123241.80";
chr3	StringTie	exon	77522773	77522902	1000	+	.	gene_id "MSTRG.123241"; transcript_id "MSTRG.123241.80"; exon_number "1";
chr3	StringTie	exon	77546338	77546462	1000	+	.	gene_id "MSTRG.123241"; transcript_id "MSTRG.123241.80"; exon_number "2";
chr3	StringTie	exon	77550818	77550989	1000	+	.	gene_id "MSTRG.123241"; transcript_id "MSTRG.123241.80"; exon_number "3";
chr3	StringTie	exon	77557944	77558149	1000	+	.	gene_id "MSTRG.123241"; transcript_id "MSTRG.123241.80"; exon_number "4";
chr3	StringTie	exon	77562651	77562732	1000	+	.	gene_id "MSTRG.123241"; transcript_id "MSTRG.123241.80"; exon_number "5";
chr3	StringTie	exon	77563167	77563329	1000	+	.	gene_id "MSTRG.123241"; transcript_id "MSTRG.123241.80"; exon_number "6";
chr3	StringTie	exon	77564954	77565120	1000	+	.	gene_id "MSTRG.123241"; transcript_id "MSTRG.123241.80"; exon_number "7";
chr3	StringTie	exon	77568313	77568434	1000	+	.	gene_id "MSTRG.123241"; transcript_id "MSTRG.123241.80"; exon_number "8";
chr3	StringTie	exon	77574499	77574730	1000	+	.	gene_id "MSTRG.123241"; transcript_id "MSTRG.123241.80"; exon_number "9";
chr3	StringTie	exon	77577490	77577614	1000	+	.	gene_id "MSTRG.123241"; transcript_id "MSTRG.123241.80"; exon_number "10";
chr3	StringTie	exon	77579947	77580118	1000	+	.	gene_id "MSTRG.123241"; transcript_id "MSTRG.123241.80"; exon_number "11";
chr3	StringTie	exon	77588751	77588933	1000	+	.	gene_id "MSTRG.123241"; transcript_id "MSTRG.123241.80"; exon_number "12";
chr3	StringTie	exon	77595142	77595184	1000	+	.	gene_id "MSTRG.123241"; transcript_id "MSTRG.123241.80"; exon_number "13";
chr3	StringTie	exon	77596623	77596750	1000	+	.	gene_id "MSTRG.123241"; transcript_id "MSTRG.123241.80"; exon_number "14";
chr3	StringTie	exon	77602210	77602482	1000	+	.	gene_id "MSTRG.123241"; transcript_id "MSTRG.123241.80"; exon_number "15";
chr3	StringTie	exon	77607798	77607954	1000	+	.	gene_id "MSTRG.123241"; transcript_id "MSTRG.123241.80"; exon_number "16";
chr3	StringTie	exon	77617513	77617773	1000	+	.	gene_id "MSTRG.123241"; transcript_id "MSTRG.123241.80"; exon_number "17";
chr3	StringTie	exon	77622227	77622432	1000	+	.	gene_id "MSTRG.123241"; transcript_id "MSTRG.123241.80"; exon_number "18";
chr3	StringTie	exon	77632474	77632656	1000	+	.	gene_id "MSTRG.123241"; transcript_id "MSTRG.123241.80"; exon_number "19";
chr3	StringTie	exon	77634870	77635043	1000	+	.	gene_id "MSTRG.123241"; transcript_id "MSTRG.123241.80"; exon_number "20";
chr3	StringTie	exon	77642671	77642943	1000	+	.	gene_id "MSTRG.123241"; transcript_id "MSTRG.123241.80"; exon_number "21";
chr3	StringTie	exon	77644704	77644895	1000	+	.	gene_id "MSTRG.123241"; transcript_id "MSTRG.123241.80"; exon_number "22";
chr3	StringTie	exon	77646054	77649975	1000	+	.	gene_id "MSTRG.123241"; transcript_id "MSTRG.123241.80"; exon_number "23";
chr3	StringTie	transcript	77522773	77649964	1000	+	.	gene_id "MSTRG.123241"; transcript_id "MSTRG.123241.81";
chr3	StringTie	exon	77522773	77522902	1000	+	.	gene_id "MSTRG.123241"; transcript_id "MSTRG.123241.81"; exon_number "1";
chr3	StringTie	exon	77527403	77527414	1000	+	.	gene_id "MSTRG.123241"; transcript_id "MSTRG.123241.81"; exon_number "2";
chr3	StringTie	exon	77546338	77546462	1000	+	.	gene_id "MSTRG.123241"; transcript_id "MSTRG.123241.81"; exon_number "3";
chr3	StringTie	exon	77550818	77550989	1000	+	.	gene_id "MSTRG.123241"; transcript_id "MSTRG.123241.81"; exon_number "4";
chr3	StringTie	exon	77557953	77558149	1000	+	.	gene_id "MSTRG.123241"; transcript_id "MSTRG.123241.81"; exon_number "5";
chr3	StringTie	exon	77562651	77562732	1000	+	.	gene_id "MSTRG.123241"; transcript_id "MSTRG.123241.81"; exon_number "6";
chr3	StringTie	exon	77563167	77563329	1000	+	.	gene_id "MSTRG.123241"; transcript_id "MSTRG.123241.81"; exon_number "7";
chr3	StringTie	exon	77564954	77565120	1000	+	.	gene_id "MSTRG.123241"; transcript_id "MSTRG.123241.81"; exon_number "8";
chr3	StringTie	exon	77568313	77568434	1000	+	.	gene_id "MSTRG.123241"; transcript_id "MSTRG.123241.81"; exon_number "9";
chr3	StringTie	exon	77574499	77574730	1000	+	.	gene_id "MSTRG.123241"; transcript_id "MSTRG.123241.81"; exon_number "10";
chr3	StringTie	exon	77577490	77577614	1000	+	.	gene_id "MSTRG.123241"; transcript_id "MSTRG.123241.81"; exon_number "11";
chr3	StringTie	exon	77579947	77580118	1000	+	.	gene_id "MSTRG.123241"; transcript_id "MSTRG.123241.81"; exon_number "12";
chr3	StringTie	exon	77588751	77588933	1000	+	.	gene_id "MSTRG.123241"; transcript_id "MSTRG.123241.81"; exon_number "13";
chr3	StringTie	exon	77595142	77595184	1000	+	.	gene_id "MSTRG.123241"; transcript_id "MSTRG.123241.81"; exon_number "14";
chr3	StringTie	exon	77596623	77596750	1000	+	.	gene_id "MSTRG.123241"; transcript_id "MSTRG.123241.81"; exon_number "15";
chr3	StringTie	exon	77602210	77602482	1000	+	.	gene_id "MSTRG.123241"; transcript_id "MSTRG.123241.81"; exon_number "16";
chr3	StringTie	exon	77607798	77607954	1000	+	.	gene_id "MSTRG.123241"; transcript_id "MSTRG.123241.81"; exon_number "17";
chr3	StringTie	exon	77617513	77617773	1000	+	.	gene_id "MSTRG.123241"; transcript_id "MSTRG.123241.81"; exon_number "18";
chr3	StringTie	exon	77622227	77622432	1000	+	.	gene_id "MSTRG.123241"; transcript_id "MSTRG.123241.81"; exon_number "19";
chr3	StringTie	exon	77632474	77632656	1000	+	.	gene_id "MSTRG.123241"; transcript_id "MSTRG.123241.81"; exon_number "20";
chr3	StringTie	exon	77634870	77635043	1000	+	.	gene_id "MSTRG.123241"; transcript_id "MSTRG.123241.81"; exon_number "21";
chr3	StringTie	exon	77642671	77642943	1000	+	.	gene_id "MSTRG.123241"; transcript_id "MSTRG.123241.81"; exon_number "22";
chr3	StringTie	exon	77644704	77644895	1000	+	.	gene_id "MSTRG.123241"; transcript_id "MSTRG.123241.81"; exon_number "23";
chr3	StringTie	exon	77646054	77649964	1000	+	.	gene_id "MSTRG.123241"; transcript_id "MSTRG.123241.81"; exon_number "24";
chr3	StringTie	transcript	77522774	77650048	1000	+	.	gene_id "MSTRG.123241"; transcript_id "MSTRG.123241.82";
chr3	StringTie	exon	77522774	77522902	1000	+	.	gene_id "MSTRG.123241"; transcript_id "MSTRG.123241.82"; exon_number "1";
chr3	StringTie	exon	77546338	77546462	1000	+	.	gene_id "MSTRG.123241"; transcript_id "MSTRG.123241.82"; exon_number "2";
chr3	StringTie	exon	77550818	77550989	1000	+	.	gene_id "MSTRG.123241"; transcript_id "MSTRG.123241.82"; exon_number "3";
chr3	StringTie	exon	77557944	77558149	1000	+	.	gene_id "MSTRG.123241"; transcript_id "MSTRG.123241.82"; exon_number "4";
chr3	StringTie	exon	77562651	77562732	1000	+	.	gene_id "MSTRG.123241"; transcript_id "MSTRG.123241.82"; exon_number "5";
chr3	StringTie	exon	77563167	77563329	1000	+	.	gene_id "MSTRG.123241"; transcript_id "MSTRG.123241.82"; exon_number "6";
chr3	StringTie	exon	77564954	77565120	1000	+	.	gene_id "MSTRG.123241"; transcript_id "MSTRG.123241.82"; exon_number "7";
chr3	StringTie	exon	77568313	77568434	1000	+	.	gene_id "MSTRG.123241"; transcript_id "MSTRG.123241.82"; exon_number "8";
chr3	StringTie	exon	77574499	77574730	1000	+	.	gene_id "MSTRG.123241"; transcript_id "MSTRG.123241.82"; exon_number "9";
chr3	StringTie	exon	77577490	77577614	1000	+	.	gene_id "MSTRG.123241"; transcript_id "MSTRG.123241.82"; exon_number "10";
chr3	StringTie	exon	77579947	77580118	1000	+	.	gene_id "MSTRG.123241"; transcript_id "MSTRG.123241.82"; exon_number "11";
chr3	StringTie	exon	77588751	77588933	1000	+	.	gene_id "MSTRG.123241"; transcript_id "MSTRG.123241.82"; exon_number "12";
chr3	StringTie	exon	77595142	77595184	1000	+	.	gene_id "MSTRG.123241"; transcript_id "MSTRG.123241.82"; exon_number "13";
chr3	StringTie	exon	77596623	77596750	1000	+	.	gene_id "MSTRG.123241"; transcript_id "MSTRG.123241.82"; exon_number "14";
chr3	StringTie	exon	77602210	77602482	1000	+	.	gene_id "MSTRG.123241"; transcript_id "MSTRG.123241.82"; exon_number "15";
chr3	StringTie	exon	77607798	77607954	1000	+	.	gene_id "MSTRG.123241"; transcript_id "MSTRG.123241.82"; exon_number "16";
chr3	StringTie	exon	77617513	77617773	1000	+	.	gene_id "MSTRG.123241"; transcript_id "MSTRG.123241.82"; exon_number "17";
chr3	StringTie	exon	77622227	77622432	1000	+	.	gene_id "MSTRG.123241"; transcript_id "MSTRG.123241.82"; exon_number "18";
chr3	StringTie	exon	77634870	77635043	1000	+	.	gene_id "MSTRG.123241"; transcript_id "MSTRG.123241.82"; exon_number "19";
chr3	StringTie	exon	77644704	77644895	1000	+	.	gene_id "MSTRG.123241"; transcript_id "MSTRG.123241.82"; exon_number "20";
chr3	StringTie	exon	77646054	77650048	1000	+	.	gene_id "MSTRG.123241"; transcript_id "MSTRG.123241.82"; exon_number "21";
chr3	StringTie	transcript	77522775	77649937	1000	+	.	gene_id "MSTRG.123241"; transcript_id "MSTRG.123241.83";
chr3	StringTie	exon	77522775	77522902	1000	+	.	gene_id "MSTRG.123241"; transcript_id "MSTRG.123241.83"; exon_number "1";
chr3	StringTie	exon	77527403	77527414	1000	+	.	gene_id "MSTRG.123241"; transcript_id "MSTRG.123241.83"; exon_number "2";
chr3	StringTie	exon	77546338	77546462	1000	+	.	gene_id "MSTRG.123241"; transcript_id "MSTRG.123241.83"; exon_number "3";
chr3	StringTie	exon	77550818	77550989	1000	+	.	gene_id "MSTRG.123241"; transcript_id "MSTRG.123241.83"; exon_number "4";
chr3	StringTie	exon	77557944	77558149	1000	+	.	gene_id "MSTRG.123241"; transcript_id "MSTRG.123241.83"; exon_number "5";
chr3	StringTie	exon	77562651	77562732	1000	+	.	gene_id "MSTRG.123241"; transcript_id "MSTRG.123241.83"; exon_number "6";
chr3	StringTie	exon	77563167	77563329	1000	+	.	gene_id "MSTRG.123241"; transcript_id "MSTRG.123241.83"; exon_number "7";
chr3	StringTie	exon	77564954	77565120	1000	+	.	gene_id "MSTRG.123241"; transcript_id "MSTRG.123241.83"; exon_number "8";
chr3	StringTie	exon	77568313	77568434	1000	+	.	gene_id "MSTRG.123241"; transcript_id "MSTRG.123241.83"; exon_number "9";
chr3	StringTie	exon	77574499	77574730	1000	+	.	gene_id "MSTRG.123241"; transcript_id "MSTRG.123241.83"; exon_number "10";
chr3	StringTie	exon	77577490	77577614	1000	+	.	gene_id "MSTRG.123241"; transcript_id "MSTRG.123241.83"; exon_number "11";
chr3	StringTie	exon	77579947	77580118	1000	+	.	gene_id "MSTRG.123241"; transcript_id "MSTRG.123241.83"; exon_number "12";
chr3	StringTie	exon	77588751	77588933	1000	+	.	gene_id "MSTRG.123241"; transcript_id "MSTRG.123241.83"; exon_number "13";
chr3	StringTie	exon	77595142	77595184	1000	+	.	gene_id "MSTRG.123241"; transcript_id "MSTRG.123241.83"; exon_number "14";
chr3	StringTie	exon	77596623	77596750	1000	+	.	gene_id "MSTRG.123241"; transcript_id "MSTRG.123241.83"; exon_number "15";
chr3	StringTie	exon	77602210	77602491	1000	+	.	gene_id "MSTRG.123241"; transcript_id "MSTRG.123241.83"; exon_number "16";
chr3	StringTie	exon	77607798	77607954	1000	+	.	gene_id "MSTRG.123241"; transcript_id "MSTRG.123241.83"; exon_number "17";
chr3	StringTie	exon	77617513	77617773	1000	+	.	gene_id "MSTRG.123241"; transcript_id "MSTRG.123241.83"; exon_number "18";
chr3	StringTie	exon	77622227	77622432	1000	+	.	gene_id "MSTRG.123241"; transcript_id "MSTRG.123241.83"; exon_number "19";
chr3	StringTie	exon	77634870	77635043	1000	+	.	gene_id "MSTRG.123241"; transcript_id "MSTRG.123241.83"; exon_number "20";
chr3	StringTie	exon	77644704	77644904	1000	+	.	gene_id "MSTRG.123241"; transcript_id "MSTRG.123241.83"; exon_number "21";
chr3	StringTie	exon	77646056	77649937	1000	+	.	gene_id "MSTRG.123241"; transcript_id "MSTRG.123241.83"; exon_number "22";
chr3	StringTie	transcript	77522775	77649964	1000	+	.	gene_id "MSTRG.123241"; transcript_id "MSTRG.123241.84";
chr3	StringTie	exon	77522775	77522902	1000	+	.	gene_id "MSTRG.123241"; transcript_id "MSTRG.123241.84"; exon_number "1";
chr3	StringTie	exon	77527403	77527414	1000	+	.	gene_id "MSTRG.123241"; transcript_id "MSTRG.123241.84"; exon_number "2";
chr3	StringTie	exon	77546338	77546462	1000	+	.	gene_id "MSTRG.123241"; transcript_id "MSTRG.123241.84"; exon_number "3";
chr3	StringTie	exon	77550818	77550989	1000	+	.	gene_id "MSTRG.123241"; transcript_id "MSTRG.123241.84"; exon_number "4";
chr3	StringTie	exon	77557953	77558149	1000	+	.	gene_id "MSTRG.123241"; transcript_id "MSTRG.123241.84"; exon_number "5";
chr3	StringTie	exon	77562651	77562732	1000	+	.	gene_id "MSTRG.123241"; transcript_id "MSTRG.123241.84"; exon_number "6";
chr3	StringTie	exon	77563167	77563329	1000	+	.	gene_id "MSTRG.123241"; transcript_id "MSTRG.123241.84"; exon_number "7";
chr3	StringTie	exon	77564954	77565120	1000	+	.	gene_id "MSTRG.123241"; transcript_id "MSTRG.123241.84"; exon_number "8";
chr3	StringTie	exon	77568313	77568434	1000	+	.	gene_id "MSTRG.123241"; transcript_id "MSTRG.123241.84"; exon_number "9";
chr3	StringTie	exon	77574499	77574730	1000	+	.	gene_id "MSTRG.123241"; transcript_id "MSTRG.123241.84"; exon_number "10";
chr3	StringTie	exon	77577490	77577614	1000	+	.	gene_id "MSTRG.123241"; transcript_id "MSTRG.123241.84"; exon_number "11";
chr3	StringTie	exon	77579947	77580118	1000	+	.	gene_id "MSTRG.123241"; transcript_id "MSTRG.123241.84"; exon_number "12";
chr3	StringTie	exon	77588751	77588933	1000	+	.	gene_id "MSTRG.123241"; transcript_id "MSTRG.123241.84"; exon_number "13";
chr3	StringTie	exon	77595142	77595184	1000	+	.	gene_id "MSTRG.123241"; transcript_id "MSTRG.123241.84"; exon_number "14";
chr3	StringTie	exon	77596623	77596750	1000	+	.	gene_id "MSTRG.123241"; transcript_id "MSTRG.123241.84"; exon_number "15";
chr3	StringTie	exon	77602210	77602482	1000	+	.	gene_id "MSTRG.123241"; transcript_id "MSTRG.123241.84"; exon_number "16";
chr3	StringTie	exon	77607798	77607954	1000	+	.	gene_id "MSTRG.123241"; transcript_id "MSTRG.123241.84"; exon_number "17";
chr3	StringTie	exon	77617513	77617773	1000	+	.	gene_id "MSTRG.123241"; transcript_id "MSTRG.123241.84"; exon_number "18";
chr3	StringTie	exon	77622227	77622432	1000	+	.	gene_id "MSTRG.123241"; transcript_id "MSTRG.123241.84"; exon_number "19";
chr3	StringTie	exon	77634870	77635043	1000	+	.	gene_id "MSTRG.123241"; transcript_id "MSTRG.123241.84"; exon_number "20";
chr3	StringTie	exon	77644704	77644904	1000	+	.	gene_id "MSTRG.123241"; transcript_id "MSTRG.123241.84"; exon_number "21";
chr3	StringTie	exon	77646054	77649964	1000	+	.	gene_id "MSTRG.123241"; transcript_id "MSTRG.123241.84"; exon_number "22";
chr3	StringTie	transcript	77522776	77650005	1000	+	.	gene_id "MSTRG.123241"; transcript_id "MSTRG.123241.85";
chr3	StringTie	exon	77522776	77522902	1000	+	.	gene_id "MSTRG.123241"; transcript_id "MSTRG.123241.85"; exon_number "1";
chr3	StringTie	exon	77527403	77527414	1000	+	.	gene_id "MSTRG.123241"; transcript_id "MSTRG.123241.85"; exon_number "2";
chr3	StringTie	exon	77546338	77546462	1000	+	.	gene_id "MSTRG.123241"; transcript_id "MSTRG.123241.85"; exon_number "3";
chr3	StringTie	exon	77550818	77550989	1000	+	.	gene_id "MSTRG.123241"; transcript_id "MSTRG.123241.85"; exon_number "4";
chr3	StringTie	exon	77557953	77558149	1000	+	.	gene_id "MSTRG.123241"; transcript_id "MSTRG.123241.85"; exon_number "5";
chr3	StringTie	exon	77562651	77562732	1000	+	.	gene_id "MSTRG.123241"; transcript_id "MSTRG.123241.85"; exon_number "6";
chr3	StringTie	exon	77563167	77563329	1000	+	.	gene_id "MSTRG.123241"; transcript_id "MSTRG.123241.85"; exon_number "7";
chr3	StringTie	exon	77564954	77565120	1000	+	.	gene_id "MSTRG.123241"; transcript_id "MSTRG.123241.85"; exon_number "8";
chr3	StringTie	exon	77568313	77568434	1000	+	.	gene_id "MSTRG.123241"; transcript_id "MSTRG.123241.85"; exon_number "9";
chr3	StringTie	exon	77574499	77574730	1000	+	.	gene_id "MSTRG.123241"; transcript_id "MSTRG.123241.85"; exon_number "10";
chr3	StringTie	exon	77577490	77577614	1000	+	.	gene_id "MSTRG.123241"; transcript_id "MSTRG.123241.85"; exon_number "11";
chr3	StringTie	exon	77579947	77580118	1000	+	.	gene_id "MSTRG.123241"; transcript_id "MSTRG.123241.85"; exon_number "12";
chr3	StringTie	exon	77588751	77588933	1000	+	.	gene_id "MSTRG.123241"; transcript_id "MSTRG.123241.85"; exon_number "13";
chr3	StringTie	exon	77595142	77595184	1000	+	.	gene_id "MSTRG.123241"; transcript_id "MSTRG.123241.85"; exon_number "14";
chr3	StringTie	exon	77596623	77596750	1000	+	.	gene_id "MSTRG.123241"; transcript_id "MSTRG.123241.85"; exon_number "15";
chr3	StringTie	exon	77602210	77602482	1000	+	.	gene_id "MSTRG.123241"; transcript_id "MSTRG.123241.85"; exon_number "16";
chr3	StringTie	exon	77607798	77607954	1000	+	.	gene_id "MSTRG.123241"; transcript_id "MSTRG.123241.85"; exon_number "17";
chr3	StringTie	exon	77617513	77617773	1000	+	.	gene_id "MSTRG.123241"; transcript_id "MSTRG.123241.85"; exon_number "18";
chr3	StringTie	exon	77622227	77622432	1000	+	.	gene_id "MSTRG.123241"; transcript_id "MSTRG.123241.85"; exon_number "19";
chr3	StringTie	exon	77634870	77635043	1000	+	.	gene_id "MSTRG.123241"; transcript_id "MSTRG.123241.85"; exon_number "20";
chr3	StringTie	exon	77642671	77642943	1000	+	.	gene_id "MSTRG.123241"; transcript_id "MSTRG.123241.85"; exon_number "21";
chr3	StringTie	exon	77644704	77644904	1000	+	.	gene_id "MSTRG.123241"; transcript_id "MSTRG.123241.85"; exon_number "22";
chr3	StringTie	exon	77646054	77650005	1000	+	.	gene_id "MSTRG.123241"; transcript_id "MSTRG.123241.85"; exon_number "23";
chr3	StringTie	transcript	77522776	77649926	1000	+	.	gene_id "MSTRG.123241"; transcript_id "MSTRG.123241.86";
chr3	StringTie	exon	77522776	77522902	1000	+	.	gene_id "MSTRG.123241"; transcript_id "MSTRG.123241.86"; exon_number "1";
chr3	StringTie	exon	77527403	77527414	1000	+	.	gene_id "MSTRG.123241"; transcript_id "MSTRG.123241.86"; exon_number "2";
chr3	StringTie	exon	77546338	77546462	1000	+	.	gene_id "MSTRG.123241"; transcript_id "MSTRG.123241.86"; exon_number "3";
chr3	StringTie	exon	77550818	77550989	1000	+	.	gene_id "MSTRG.123241"; transcript_id "MSTRG.123241.86"; exon_number "4";
chr3	StringTie	exon	77557953	77558149	1000	+	.	gene_id "MSTRG.123241"; transcript_id "MSTRG.123241.86"; exon_number "5";
chr3	StringTie	exon	77562651	77562732	1000	+	.	gene_id "MSTRG.123241"; transcript_id "MSTRG.123241.86"; exon_number "6";
chr3	StringTie	exon	77563167	77563329	1000	+	.	gene_id "MSTRG.123241"; transcript_id "MSTRG.123241.86"; exon_number "7";
chr3	StringTie	exon	77564954	77565120	1000	+	.	gene_id "MSTRG.123241"; transcript_id "MSTRG.123241.86"; exon_number "8";
chr3	StringTie	exon	77568313	77568434	1000	+	.	gene_id "MSTRG.123241"; transcript_id "MSTRG.123241.86"; exon_number "9";
chr3	StringTie	exon	77574499	77574730	1000	+	.	gene_id "MSTRG.123241"; transcript_id "MSTRG.123241.86"; exon_number "10";
chr3	StringTie	exon	77577490	77577614	1000	+	.	gene_id "MSTRG.123241"; transcript_id "MSTRG.123241.86"; exon_number "11";
chr3	StringTie	exon	77579947	77580118	1000	+	.	gene_id "MSTRG.123241"; transcript_id "MSTRG.123241.86"; exon_number "12";
chr3	StringTie	exon	77588751	77588933	1000	+	.	gene_id "MSTRG.123241"; transcript_id "MSTRG.123241.86"; exon_number "13";
chr3	StringTie	exon	77595142	77595184	1000	+	.	gene_id "MSTRG.123241"; transcript_id "MSTRG.123241.86"; exon_number "14";
chr3	StringTie	exon	77596623	77596750	1000	+	.	gene_id "MSTRG.123241"; transcript_id "MSTRG.123241.86"; exon_number "15";
chr3	StringTie	exon	77602210	77602491	1000	+	.	gene_id "MSTRG.123241"; transcript_id "MSTRG.123241.86"; exon_number "16";
chr3	StringTie	exon	77607798	77607954	1000	+	.	gene_id "MSTRG.123241"; transcript_id "MSTRG.123241.86"; exon_number "17";
chr3	StringTie	exon	77617513	77617773	1000	+	.	gene_id "MSTRG.123241"; transcript_id "MSTRG.123241.86"; exon_number "18";
chr3	StringTie	exon	77622227	77622432	1000	+	.	gene_id "MSTRG.123241"; transcript_id "MSTRG.123241.86"; exon_number "19";
chr3	StringTie	exon	77634870	77635043	1000	+	.	gene_id "MSTRG.123241"; transcript_id "MSTRG.123241.86"; exon_number "20";
chr3	StringTie	exon	77642671	77642943	1000	+	.	gene_id "MSTRG.123241"; transcript_id "MSTRG.123241.86"; exon_number "21";
chr3	StringTie	exon	77644704	77644904	1000	+	.	gene_id "MSTRG.123241"; transcript_id "MSTRG.123241.86"; exon_number "22";
chr3	StringTie	exon	77646054	77649926	1000	+	.	gene_id "MSTRG.123241"; transcript_id "MSTRG.123241.86"; exon_number "23";
chr3	StringTie	transcript	77522777	77649935	1000	+	.	gene_id "MSTRG.123241"; transcript_id "MSTRG.123241.87";
chr3	StringTie	exon	77522777	77522902	1000	+	.	gene_id "MSTRG.123241"; transcript_id "MSTRG.123241.87"; exon_number "1";
chr3	StringTie	exon	77527403	77527414	1000	+	.	gene_id "MSTRG.123241"; transcript_id "MSTRG.123241.87"; exon_number "2";
chr3	StringTie	exon	77546338	77546462	1000	+	.	gene_id "MSTRG.123241"; transcript_id "MSTRG.123241.87"; exon_number "3";
chr3	StringTie	exon	77550818	77550989	1000	+	.	gene_id "MSTRG.123241"; transcript_id "MSTRG.123241.87"; exon_number "4";
chr3	StringTie	exon	77557944	77558149	1000	+	.	gene_id "MSTRG.123241"; transcript_id "MSTRG.123241.87"; exon_number "5";
chr3	StringTie	exon	77562651	77562732	1000	+	.	gene_id "MSTRG.123241"; transcript_id "MSTRG.123241.87"; exon_number "6";
chr3	StringTie	exon	77563167	77563329	1000	+	.	gene_id "MSTRG.123241"; transcript_id "MSTRG.123241.87"; exon_number "7";
chr3	StringTie	exon	77564954	77565120	1000	+	.	gene_id "MSTRG.123241"; transcript_id "MSTRG.123241.87"; exon_number "8";
chr3	StringTie	exon	77568313	77568434	1000	+	.	gene_id "MSTRG.123241"; transcript_id "MSTRG.123241.87"; exon_number "9";
chr3	StringTie	exon	77574499	77574730	1000	+	.	gene_id "MSTRG.123241"; transcript_id "MSTRG.123241.87"; exon_number "10";
chr3	StringTie	exon	77577490	77577614	1000	+	.	gene_id "MSTRG.123241"; transcript_id "MSTRG.123241.87"; exon_number "11";
chr3	StringTie	exon	77579947	77580118	1000	+	.	gene_id "MSTRG.123241"; transcript_id "MSTRG.123241.87"; exon_number "12";
chr3	StringTie	exon	77588751	77588933	1000	+	.	gene_id "MSTRG.123241"; transcript_id "MSTRG.123241.87"; exon_number "13";
chr3	StringTie	exon	77595142	77595184	1000	+	.	gene_id "MSTRG.123241"; transcript_id "MSTRG.123241.87"; exon_number "14";
chr3	StringTie	exon	77596623	77596750	1000	+	.	gene_id "MSTRG.123241"; transcript_id "MSTRG.123241.87"; exon_number "15";
chr3	StringTie	exon	77602210	77602491	1000	+	.	gene_id "MSTRG.123241"; transcript_id "MSTRG.123241.87"; exon_number "16";
chr3	StringTie	exon	77607798	77607954	1000	+	.	gene_id "MSTRG.123241"; transcript_id "MSTRG.123241.87"; exon_number "17";
chr3	StringTie	exon	77617513	77617773	1000	+	.	gene_id "MSTRG.123241"; transcript_id "MSTRG.123241.87"; exon_number "18";
chr3	StringTie	exon	77622227	77622432	1000	+	.	gene_id "MSTRG.123241"; transcript_id "MSTRG.123241.87"; exon_number "19";
chr3	StringTie	exon	77634870	77635043	1000	+	.	gene_id "MSTRG.123241"; transcript_id "MSTRG.123241.87"; exon_number "20";
chr3	StringTie	exon	77644679	77644904	1000	+	.	gene_id "MSTRG.123241"; transcript_id "MSTRG.123241.87"; exon_number "21";
chr3	StringTie	exon	77646054	77649935	1000	+	.	gene_id "MSTRG.123241"; transcript_id "MSTRG.123241.87"; exon_number "22";
chr3	StringTie	transcript	77522777	77649976	1000	+	.	gene_id "MSTRG.123241"; transcript_id "MSTRG.123241.88";
chr3	StringTie	exon	77522777	77522902	1000	+	.	gene_id "MSTRG.123241"; transcript_id "MSTRG.123241.88"; exon_number "1";
chr3	StringTie	exon	77527403	77527414	1000	+	.	gene_id "MSTRG.123241"; transcript_id "MSTRG.123241.88"; exon_number "2";
chr3	StringTie	exon	77546338	77546462	1000	+	.	gene_id "MSTRG.123241"; transcript_id "MSTRG.123241.88"; exon_number "3";
chr3	StringTie	exon	77550818	77550989	1000	+	.	gene_id "MSTRG.123241"; transcript_id "MSTRG.123241.88"; exon_number "4";
chr3	StringTie	exon	77557945	77558149	1000	+	.	gene_id "MSTRG.123241"; transcript_id "MSTRG.123241.88"; exon_number "5";
chr3	StringTie	exon	77562651	77562732	1000	+	.	gene_id "MSTRG.123241"; transcript_id "MSTRG.123241.88"; exon_number "6";
chr3	StringTie	exon	77563167	77563329	1000	+	.	gene_id "MSTRG.123241"; transcript_id "MSTRG.123241.88"; exon_number "7";
chr3	StringTie	exon	77564954	77565120	1000	+	.	gene_id "MSTRG.123241"; transcript_id "MSTRG.123241.88"; exon_number "8";
chr3	StringTie	exon	77568313	77568434	1000	+	.	gene_id "MSTRG.123241"; transcript_id "MSTRG.123241.88"; exon_number "9";
chr3	StringTie	exon	77574499	77574730	1000	+	.	gene_id "MSTRG.123241"; transcript_id "MSTRG.123241.88"; exon_number "10";
chr3	StringTie	exon	77577490	77577614	1000	+	.	gene_id "MSTRG.123241"; transcript_id "MSTRG.123241.88"; exon_number "11";
chr3	StringTie	exon	77579947	77580118	1000	+	.	gene_id "MSTRG.123241"; transcript_id "MSTRG.123241.88"; exon_number "12";
chr3	StringTie	exon	77588751	77588933	1000	+	.	gene_id "MSTRG.123241"; transcript_id "MSTRG.123241.88"; exon_number "13";
chr3	StringTie	exon	77595142	77595184	1000	+	.	gene_id "MSTRG.123241"; transcript_id "MSTRG.123241.88"; exon_number "14";
chr3	StringTie	exon	77596623	77596750	1000	+	.	gene_id "MSTRG.123241"; transcript_id "MSTRG.123241.88"; exon_number "15";
chr3	StringTie	exon	77602210	77602482	1000	+	.	gene_id "MSTRG.123241"; transcript_id "MSTRG.123241.88"; exon_number "16";
chr3	StringTie	exon	77607798	77607954	1000	+	.	gene_id "MSTRG.123241"; transcript_id "MSTRG.123241.88"; exon_number "17";
chr3	StringTie	exon	77617513	77617773	1000	+	.	gene_id "MSTRG.123241"; transcript_id "MSTRG.123241.88"; exon_number "18";
chr3	StringTie	exon	77622227	77622432	1000	+	.	gene_id "MSTRG.123241"; transcript_id "MSTRG.123241.88"; exon_number "19";
chr3	StringTie	exon	77632474	77632656	1000	+	.	gene_id "MSTRG.123241"; transcript_id "MSTRG.123241.88"; exon_number "20";
chr3	StringTie	exon	77634870	77635043	1000	+	.	gene_id "MSTRG.123241"; transcript_id "MSTRG.123241.88"; exon_number "21";
chr3	StringTie	exon	77642671	77642943	1000	+	.	gene_id "MSTRG.123241"; transcript_id "MSTRG.123241.88"; exon_number "22";
chr3	StringTie	exon	77644704	77644895	1000	+	.	gene_id "MSTRG.123241"; transcript_id "MSTRG.123241.88"; exon_number "23";
chr3	StringTie	exon	77646054	77649976	1000	+	.	gene_id "MSTRG.123241"; transcript_id "MSTRG.123241.88"; exon_number "24";
chr3	StringTie	transcript	77522785	77644885	1000	+	.	gene_id "MSTRG.123241"; transcript_id "MSTRG.123241.89";
chr3	StringTie	exon	77522785	77522902	1000	+	.	gene_id "MSTRG.123241"; transcript_id "MSTRG.123241.89"; exon_number "1";
chr3	StringTie	exon	77527403	77527414	1000	+	.	gene_id "MSTRG.123241"; transcript_id "MSTRG.123241.89"; exon_number "2";
chr3	StringTie	exon	77546338	77546462	1000	+	.	gene_id "MSTRG.123241"; transcript_id "MSTRG.123241.89"; exon_number "3";
chr3	StringTie	exon	77550818	77550989	1000	+	.	gene_id "MSTRG.123241"; transcript_id "MSTRG.123241.89"; exon_number "4";
chr3	StringTie	exon	77557953	77558149	1000	+	.	gene_id "MSTRG.123241"; transcript_id "MSTRG.123241.89"; exon_number "5";
chr3	StringTie	exon	77562651	77562732	1000	+	.	gene_id "MSTRG.123241"; transcript_id "MSTRG.123241.89"; exon_number "6";
chr3	StringTie	exon	77563167	77563329	1000	+	.	gene_id "MSTRG.123241"; transcript_id "MSTRG.123241.89"; exon_number "7";
chr3	StringTie	exon	77564954	77565120	1000	+	.	gene_id "MSTRG.123241"; transcript_id "MSTRG.123241.89"; exon_number "8";
chr3	StringTie	exon	77568313	77568434	1000	+	.	gene_id "MSTRG.123241"; transcript_id "MSTRG.123241.89"; exon_number "9";
chr3	StringTie	exon	77574499	77574730	1000	+	.	gene_id "MSTRG.123241"; transcript_id "MSTRG.123241.89"; exon_number "10";
chr3	StringTie	exon	77577490	77577614	1000	+	.	gene_id "MSTRG.123241"; transcript_id "MSTRG.123241.89"; exon_number "11";
chr3	StringTie	exon	77579947	77580118	1000	+	.	gene_id "MSTRG.123241"; transcript_id "MSTRG.123241.89"; exon_number "12";
chr3	StringTie	exon	77588751	77588933	1000	+	.	gene_id "MSTRG.123241"; transcript_id "MSTRG.123241.89"; exon_number "13";
chr3	StringTie	exon	77595142	77595184	1000	+	.	gene_id "MSTRG.123241"; transcript_id "MSTRG.123241.89"; exon_number "14";
chr3	StringTie	exon	77596623	77596750	1000	+	.	gene_id "MSTRG.123241"; transcript_id "MSTRG.123241.89"; exon_number "15";
chr3	StringTie	exon	77602210	77602491	1000	+	.	gene_id "MSTRG.123241"; transcript_id "MSTRG.123241.89"; exon_number "16";
chr3	StringTie	exon	77607798	77607954	1000	+	.	gene_id "MSTRG.123241"; transcript_id "MSTRG.123241.89"; exon_number "17";
chr3	StringTie	exon	77617513	77617773	1000	+	.	gene_id "MSTRG.123241"; transcript_id "MSTRG.123241.89"; exon_number "18";
chr3	StringTie	exon	77622227	77622432	1000	+	.	gene_id "MSTRG.123241"; transcript_id "MSTRG.123241.89"; exon_number "19";
chr3	StringTie	exon	77634870	77635043	1000	+	.	gene_id "MSTRG.123241"; transcript_id "MSTRG.123241.89"; exon_number "20";
chr3	StringTie	exon	77644704	77644885	1000	+	.	gene_id "MSTRG.123241"; transcript_id "MSTRG.123241.89"; exon_number "21";
chr3	StringTie	transcript	76310149	77114128	1000	+	.	gene_id "MSTRG.123241"; transcript_id "MSTRG.123241.9";
chr3	StringTie	exon	76310149	76311417	1000	+	.	gene_id "MSTRG.123241"; transcript_id "MSTRG.123241.9"; exon_number "1";
chr3	StringTie	exon	77098014	77098340	1000	+	.	gene_id "MSTRG.123241"; transcript_id "MSTRG.123241.9"; exon_number "2";
chr3	StringTie	exon	77111684	77114128	1000	+	.	gene_id "MSTRG.123241"; transcript_id "MSTRG.123241.9"; exon_number "3";
chr3	StringTie	transcript	77522788	77649944	1000	+	.	gene_id "MSTRG.123241"; transcript_id "MSTRG.123241.90";
chr3	StringTie	exon	77522788	77522902	1000	+	.	gene_id "MSTRG.123241"; transcript_id "MSTRG.123241.90"; exon_number "1";
chr3	StringTie	exon	77546338	77546462	1000	+	.	gene_id "MSTRG.123241"; transcript_id "MSTRG.123241.90"; exon_number "2";
chr3	StringTie	exon	77550818	77550989	1000	+	.	gene_id "MSTRG.123241"; transcript_id "MSTRG.123241.90"; exon_number "3";
chr3	StringTie	exon	77557944	77558149	1000	+	.	gene_id "MSTRG.123241"; transcript_id "MSTRG.123241.90"; exon_number "4";
chr3	StringTie	exon	77562651	77562732	1000	+	.	gene_id "MSTRG.123241"; transcript_id "MSTRG.123241.90"; exon_number "5";
chr3	StringTie	exon	77563167	77563329	1000	+	.	gene_id "MSTRG.123241"; transcript_id "MSTRG.123241.90"; exon_number "6";
chr3	StringTie	exon	77564954	77565120	1000	+	.	gene_id "MSTRG.123241"; transcript_id "MSTRG.123241.90"; exon_number "7";
chr3	StringTie	exon	77568313	77568434	1000	+	.	gene_id "MSTRG.123241"; transcript_id "MSTRG.123241.90"; exon_number "8";
chr3	StringTie	exon	77574499	77574730	1000	+	.	gene_id "MSTRG.123241"; transcript_id "MSTRG.123241.90"; exon_number "9";
chr3	StringTie	exon	77577490	77577614	1000	+	.	gene_id "MSTRG.123241"; transcript_id "MSTRG.123241.90"; exon_number "10";
chr3	StringTie	exon	77579947	77580118	1000	+	.	gene_id "MSTRG.123241"; transcript_id "MSTRG.123241.90"; exon_number "11";
chr3	StringTie	exon	77588751	77588933	1000	+	.	gene_id "MSTRG.123241"; transcript_id "MSTRG.123241.90"; exon_number "12";
chr3	StringTie	exon	77595142	77595184	1000	+	.	gene_id "MSTRG.123241"; transcript_id "MSTRG.123241.90"; exon_number "13";
chr3	StringTie	exon	77596623	77596750	1000	+	.	gene_id "MSTRG.123241"; transcript_id "MSTRG.123241.90"; exon_number "14";
chr3	StringTie	exon	77602210	77602491	1000	+	.	gene_id "MSTRG.123241"; transcript_id "MSTRG.123241.90"; exon_number "15";
chr3	StringTie	exon	77607798	77607954	1000	+	.	gene_id "MSTRG.123241"; transcript_id "MSTRG.123241.90"; exon_number "16";
chr3	StringTie	exon	77617513	77617773	1000	+	.	gene_id "MSTRG.123241"; transcript_id "MSTRG.123241.90"; exon_number "17";
chr3	StringTie	exon	77622227	77622432	1000	+	.	gene_id "MSTRG.123241"; transcript_id "MSTRG.123241.90"; exon_number "18";
chr3	StringTie	exon	77634870	77635043	1000	+	.	gene_id "MSTRG.123241"; transcript_id "MSTRG.123241.90"; exon_number "19";
chr3	StringTie	exon	77642671	77642943	1000	+	.	gene_id "MSTRG.123241"; transcript_id "MSTRG.123241.90"; exon_number "20";
chr3	StringTie	exon	77644704	77644904	1000	+	.	gene_id "MSTRG.123241"; transcript_id "MSTRG.123241.90"; exon_number "21";
chr3	StringTie	exon	77646054	77649944	1000	+	.	gene_id "MSTRG.123241"; transcript_id "MSTRG.123241.90"; exon_number "22";
chr3	StringTie	transcript	77577491	77647515	1000	+	.	gene_id "MSTRG.123241"; transcript_id "MSTRG.123241.91";
chr3	StringTie	exon	77577491	77577614	1000	+	.	gene_id "MSTRG.123241"; transcript_id "MSTRG.123241.91"; exon_number "1";
chr3	StringTie	exon	77579947	77580118	1000	+	.	gene_id "MSTRG.123241"; transcript_id "MSTRG.123241.91"; exon_number "2";
chr3	StringTie	exon	77588751	77588931	1000	+	.	gene_id "MSTRG.123241"; transcript_id "MSTRG.123241.91"; exon_number "3";
chr3	StringTie	exon	77595142	77596750	1000	+	.	gene_id "MSTRG.123241"; transcript_id "MSTRG.123241.91"; exon_number "4";
chr3	StringTie	exon	77602210	77602491	1000	+	.	gene_id "MSTRG.123241"; transcript_id "MSTRG.123241.91"; exon_number "5";
chr3	StringTie	exon	77602935	77603060	1000	+	.	gene_id "MSTRG.123241"; transcript_id "MSTRG.123241.91"; exon_number "6";
chr3	StringTie	exon	77607798	77607954	1000	+	.	gene_id "MSTRG.123241"; transcript_id "MSTRG.123241.91"; exon_number "7";
chr3	StringTie	exon	77617513	77617773	1000	+	.	gene_id "MSTRG.123241"; transcript_id "MSTRG.123241.91"; exon_number "8";
chr3	StringTie	exon	77622227	77622432	1000	+	.	gene_id "MSTRG.123241"; transcript_id "MSTRG.123241.91"; exon_number "9";
chr3	StringTie	exon	77634870	77635043	1000	+	.	gene_id "MSTRG.123241"; transcript_id "MSTRG.123241.91"; exon_number "10";
chr3	StringTie	exon	77644704	77644895	1000	+	.	gene_id "MSTRG.123241"; transcript_id "MSTRG.123241.91"; exon_number "11";
chr3	StringTie	exon	77646054	77647515	1000	+	.	gene_id "MSTRG.123241"; transcript_id "MSTRG.123241.91"; exon_number "12";
chr3	StringTie	transcript	77596420	77649937	1000	+	.	gene_id "MSTRG.123241"; transcript_id "MSTRG.123241.93";
chr3	StringTie	exon	77596420	77596450	1000	+	.	gene_id "MSTRG.123241"; transcript_id "MSTRG.123241.93"; exon_number "1";
chr3	StringTie	exon	77596623	77596750	1000	+	.	gene_id "MSTRG.123241"; transcript_id "MSTRG.123241.93"; exon_number "2";
chr3	StringTie	exon	77602210	77602491	1000	+	.	gene_id "MSTRG.123241"; transcript_id "MSTRG.123241.93"; exon_number "3";
chr3	StringTie	exon	77607798	77607954	1000	+	.	gene_id "MSTRG.123241"; transcript_id "MSTRG.123241.93"; exon_number "4";
chr3	StringTie	exon	77617513	77617773	1000	+	.	gene_id "MSTRG.123241"; transcript_id "MSTRG.123241.93"; exon_number "5";
chr3	StringTie	exon	77622227	77622432	1000	+	.	gene_id "MSTRG.123241"; transcript_id "MSTRG.123241.93"; exon_number "6";
chr3	StringTie	exon	77634870	77635043	1000	+	.	gene_id "MSTRG.123241"; transcript_id "MSTRG.123241.93"; exon_number "7";
chr3	StringTie	exon	77644704	77644904	1000	+	.	gene_id "MSTRG.123241"; transcript_id "MSTRG.123241.93"; exon_number "8";
chr3	StringTie	exon	77646054	77649937	1000	+	.	gene_id "MSTRG.123241"; transcript_id "MSTRG.123241.93"; exon_number "9";
chr3	StringTie	transcript	77603744	77647551	1000	+	.	gene_id "MSTRG.123241"; transcript_id "MSTRG.123241.95";
chr3	StringTie	exon	77603744	77604041	1000	+	.	gene_id "MSTRG.123241"; transcript_id "MSTRG.123241.95"; exon_number "1";
chr3	StringTie	exon	77607798	77607954	1000	+	.	gene_id "MSTRG.123241"; transcript_id "MSTRG.123241.95"; exon_number "2";
chr3	StringTie	exon	77617513	77617773	1000	+	.	gene_id "MSTRG.123241"; transcript_id "MSTRG.123241.95"; exon_number "3";
chr3	StringTie	exon	77622227	77622432	1000	+	.	gene_id "MSTRG.123241"; transcript_id "MSTRG.123241.95"; exon_number "4";
chr3	StringTie	exon	77632474	77632656	1000	+	.	gene_id "MSTRG.123241"; transcript_id "MSTRG.123241.95"; exon_number "5";
chr3	StringTie	exon	77634870	77635043	1000	+	.	gene_id "MSTRG.123241"; transcript_id "MSTRG.123241.95"; exon_number "6";
chr3	StringTie	exon	77644704	77644895	1000	+	.	gene_id "MSTRG.123241"; transcript_id "MSTRG.123241.95"; exon_number "7";
chr3	StringTie	exon	77646054	77647551	1000	+	.	gene_id "MSTRG.123241"; transcript_id "MSTRG.123241.95"; exon_number "8";
chr3	StringTie	transcript	77603744	77649964	1000	+	.	gene_id "MSTRG.123241"; transcript_id "MSTRG.123241.96";
chr3	StringTie	exon	77603744	77604041	1000	+	.	gene_id "MSTRG.123241"; transcript_id "MSTRG.123241.96"; exon_number "1";
chr3	StringTie	exon	77607798	77607954	1000	+	.	gene_id "MSTRG.123241"; transcript_id "MSTRG.123241.96"; exon_number "2";
chr3	StringTie	exon	77617513	77617773	1000	+	.	gene_id "MSTRG.123241"; transcript_id "MSTRG.123241.96"; exon_number "3";
chr3	StringTie	exon	77622227	77622432	1000	+	.	gene_id "MSTRG.123241"; transcript_id "MSTRG.123241.96"; exon_number "4";
chr3	StringTie	exon	77634870	77635043	1000	+	.	gene_id "MSTRG.123241"; transcript_id "MSTRG.123241.96"; exon_number "5";
chr3	StringTie	exon	77642671	77642943	1000	+	.	gene_id "MSTRG.123241"; transcript_id "MSTRG.123241.96"; exon_number "6";
chr3	StringTie	exon	77644704	77644895	1000	+	.	gene_id "MSTRG.123241"; transcript_id "MSTRG.123241.96"; exon_number "7";
chr3	StringTie	exon	77646054	77649964	1000	+	.	gene_id "MSTRG.123241"; transcript_id "MSTRG.123241.96"; exon_number "8";
chr3	StringTie	transcript	77603744	77649964	1000	+	.	gene_id "MSTRG.123241"; transcript_id "MSTRG.123241.97";
chr3	StringTie	exon	77603744	77604041	1000	+	.	gene_id "MSTRG.123241"; transcript_id "MSTRG.123241.97"; exon_number "1";
chr3	StringTie	exon	77607798	77607954	1000	+	.	gene_id "MSTRG.123241"; transcript_id "MSTRG.123241.97"; exon_number "2";
chr3	StringTie	exon	77617513	77617773	1000	+	.	gene_id "MSTRG.123241"; transcript_id "MSTRG.123241.97"; exon_number "3";
chr3	StringTie	exon	77622227	77622432	1000	+	.	gene_id "MSTRG.123241"; transcript_id "MSTRG.123241.97"; exon_number "4";
chr3	StringTie	exon	77634870	77635043	1000	+	.	gene_id "MSTRG.123241"; transcript_id "MSTRG.123241.97"; exon_number "5";
chr3	StringTie	exon	77642671	77642943	1000	+	.	gene_id "MSTRG.123241"; transcript_id "MSTRG.123241.97"; exon_number "6";
chr3	StringTie	exon	77644704	77644904	1000	+	.	gene_id "MSTRG.123241"; transcript_id "MSTRG.123241.97"; exon_number "7";
chr3	StringTie	exon	77646054	77649964	1000	+	.	gene_id "MSTRG.123241"; transcript_id "MSTRG.123241.97"; exon_number "8";
chr3	StringTie	transcript	75964980	75965069	1000	-	.	gene_id "MSTRG.123242"; transcript_id "ENST00000410951"; gene_name "Y_RNA"; ref_gene_id "ENSG00000222883";
chr3	StringTie	exon	75964980	75965069	1000	-	.	gene_id "MSTRG.123242"; transcript_id "ENST00000410951"; exon_number "1"; gene_name "Y_RNA"; ref_gene_id "ENSG00000222883";
chr3	StringTie	transcript	76130257	76133955	1000	-	.	gene_id "MSTRG.123243"; transcript_id "MSTRG.123243.1";
chr3	StringTie	exon	76130257	76131630	1000	-	.	gene_id "MSTRG.123243"; transcript_id "MSTRG.123243.1"; exon_number "1";
chr3	StringTie	exon	76133500	76133955	1000	-	.	gene_id "MSTRG.123243"; transcript_id "MSTRG.123243.1"; exon_number "2";
chr3	StringTie	transcript	76275817	76303960	1000	-	.	gene_id "MSTRG.123244"; transcript_id "MSTRG.123244.1";
chr3	StringTie	exon	76275817	76278003	1000	-	.	gene_id "MSTRG.123244"; transcript_id "MSTRG.123244.1"; exon_number "1";
chr3	StringTie	exon	76303837	76303960	1000	-	.	gene_id "MSTRG.123244"; transcript_id "MSTRG.123244.1"; exon_number "2";
chr3	StringTie	transcript	76298588	76303960	1000	-	.	gene_id "MSTRG.123244"; transcript_id "MSTRG.123244.2";
chr3	StringTie	exon	76298588	76301976	1000	-	.	gene_id "MSTRG.123244"; transcript_id "MSTRG.123244.2"; exon_number "1";
chr3	StringTie	exon	76303837	76303960	1000	-	.	gene_id "MSTRG.123244"; transcript_id "MSTRG.123244.2"; exon_number "2";
chr3	StringTie	transcript	76299967	76304691	1000	+	.	gene_id "MSTRG.123245"; transcript_id "MSTRG.123245.1";
chr3	StringTie	exon	76299967	76300467	1000	+	.	gene_id "MSTRG.123245"; transcript_id "MSTRG.123245.1"; exon_number "1";
chr3	StringTie	exon	76300703	76300835	1000	+	.	gene_id "MSTRG.123245"; transcript_id "MSTRG.123245.1"; exon_number "2";
chr3	StringTie	exon	76303825	76304691	1000	+	.	gene_id "MSTRG.123245"; transcript_id "MSTRG.123245.1"; exon_number "3";
chr3	StringTie	transcript	76322552	76341432	1000	-	.	gene_id "MSTRG.123246"; transcript_id "MSTRG.123246.1";
chr3	StringTie	exon	76322552	76324366	1000	-	.	gene_id "MSTRG.123246"; transcript_id "MSTRG.123246.1"; exon_number "1";
chr3	StringTie	exon	76327001	76327067	1000	-	.	gene_id "MSTRG.123246"; transcript_id "MSTRG.123246.1"; exon_number "2";
chr3	StringTie	exon	76340725	76340755	1000	-	.	gene_id "MSTRG.123246"; transcript_id "MSTRG.123246.1"; exon_number "3";
chr3	StringTie	exon	76341235	76341432	1000	-	.	gene_id "MSTRG.123246"; transcript_id "MSTRG.123246.1"; exon_number "4";
chr3	StringTie	transcript	76347797	76349935	1000	-	.	gene_id "MSTRG.123247"; transcript_id "MSTRG.123247.1";
chr3	StringTie	exon	76347797	76348235	1000	-	.	gene_id "MSTRG.123247"; transcript_id "MSTRG.123247.1"; exon_number "1";
chr3	StringTie	exon	76349743	76349935	1000	-	.	gene_id "MSTRG.123247"; transcript_id "MSTRG.123247.1"; exon_number "2";
chr3	StringTie	transcript	76434018	76435428	1000	+	.	gene_id "MSTRG.123248"; transcript_id "ENST00000476047"; gene_name "RP11-550F7.1"; ref_gene_id "ENSG00000240809";
chr3	StringTie	exon	76434018	76435428	1000	+	.	gene_id "MSTRG.123248"; transcript_id "ENST00000476047"; exon_number "1"; gene_name "RP11-550F7.1"; ref_gene_id "ENSG00000240809";
chr3	StringTie	transcript	76434135	76435367	1000	+	.	gene_id "MSTRG.123248"; transcript_id "MSTRG.123248.2";
chr3	StringTie	exon	76434135	76434681	1000	+	.	gene_id "MSTRG.123248"; transcript_id "MSTRG.123248.2"; exon_number "1";
chr3	StringTie	exon	76434707	76435367	1000	+	.	gene_id "MSTRG.123248"; transcript_id "MSTRG.123248.2"; exon_number "2";
chr3	StringTie	transcript	76634090	76637376	1000	-	.	gene_id "MSTRG.123249"; transcript_id "MSTRG.123249.1";
chr3	StringTie	exon	76634090	76634564	1000	-	.	gene_id "MSTRG.123249"; transcript_id "MSTRG.123249.1"; exon_number "1";
chr3	StringTie	exon	76637345	76637376	1000	-	.	gene_id "MSTRG.123249"; transcript_id "MSTRG.123249.1"; exon_number "2";
chr1	StringTie	transcript	175901889	175902407	1000	.	.	gene_id "MSTRG.12325"; transcript_id "MSTRG.12325.1";
chr1	StringTie	exon	175901889	175902407	1000	.	.	gene_id "MSTRG.12325"; transcript_id "MSTRG.12325.1"; exon_number "1";
chr3	StringTie	transcript	76705401	76711299	1000	-	.	gene_id "MSTRG.123250"; transcript_id "MSTRG.123250.1";
chr3	StringTie	exon	76705401	76709536	1000	-	.	gene_id "MSTRG.123250"; transcript_id "MSTRG.123250.1"; exon_number "1";
chr3	StringTie	exon	76711170	76711299	1000	-	.	gene_id "MSTRG.123250"; transcript_id "MSTRG.123250.1"; exon_number "2";
chr3	StringTie	transcript	76705401	76711299	1000	-	.	gene_id "MSTRG.123250"; transcript_id "MSTRG.123250.2";
chr3	StringTie	exon	76705401	76709536	1000	-	.	gene_id "MSTRG.123250"; transcript_id "MSTRG.123250.2"; exon_number "1";
chr3	StringTie	exon	76710320	76710455	1000	-	.	gene_id "MSTRG.123250"; transcript_id "MSTRG.123250.2"; exon_number "2";
chr3	StringTie	exon	76711170	76711299	1000	-	.	gene_id "MSTRG.123250"; transcript_id "MSTRG.123250.2"; exon_number "3";
chr3	StringTie	transcript	76811128	76811469	1000	-	.	gene_id "MSTRG.123251"; transcript_id "MSTRG.123251.1";
chr3	StringTie	exon	76811128	76811260	1000	-	.	gene_id "MSTRG.123251"; transcript_id "MSTRG.123251.1"; exon_number "1";
chr3	StringTie	exon	76811385	76811469	1000	-	.	gene_id "MSTRG.123251"; transcript_id "MSTRG.123251.1"; exon_number "2";
chr3	StringTie	transcript	76899999	76915960	1000	-	.	gene_id "MSTRG.123252"; transcript_id "MSTRG.123252.1";
chr3	StringTie	exon	76899999	76900900	1000	-	.	gene_id "MSTRG.123252"; transcript_id "MSTRG.123252.1"; exon_number "1";
chr3	StringTie	exon	76915846	76915960	1000	-	.	gene_id "MSTRG.123252"; transcript_id "MSTRG.123252.1"; exon_number "2";
chr3	StringTie	transcript	76923830	76942446	1000	+	.	gene_id "MSTRG.123253"; transcript_id "MSTRG.123253.1";
chr3	StringTie	exon	76923830	76923947	1000	+	.	gene_id "MSTRG.123253"; transcript_id "MSTRG.123253.1"; exon_number "1";
chr3	StringTie	exon	76927142	76927203	1000	+	.	gene_id "MSTRG.123253"; transcript_id "MSTRG.123253.1"; exon_number "2";
chr3	StringTie	exon	76930805	76930839	1000	+	.	gene_id "MSTRG.123253"; transcript_id "MSTRG.123253.1"; exon_number "3";
chr3	StringTie	exon	76942247	76942446	1000	+	.	gene_id "MSTRG.123253"; transcript_id "MSTRG.123253.1"; exon_number "4";
chr3	StringTie	transcript	76984189	76989220	1000	+	.	gene_id "MSTRG.123254"; transcript_id "MSTRG.123254.1";
chr3	StringTie	exon	76984189	76984515	1000	+	.	gene_id "MSTRG.123254"; transcript_id "MSTRG.123254.1"; exon_number "1";
chr3	StringTie	exon	76988782	76989220	1000	+	.	gene_id "MSTRG.123254"; transcript_id "MSTRG.123254.1"; exon_number "2";
chr3	StringTie	transcript	77092057	77092163	1000	+	.	gene_id "MSTRG.123255"; transcript_id "ENST00000362650"; gene_name "RNU6-386P"; ref_gene_id "ENSG00000199520";
chr3	StringTie	exon	77092057	77092163	1000	+	.	gene_id "MSTRG.123255"; transcript_id "ENST00000362650"; exon_number "1"; gene_name "RNU6-386P"; ref_gene_id "ENSG00000199520";
chr3	StringTie	transcript	77146537	77164770	1000	+	.	gene_id "MSTRG.123256"; transcript_id "MSTRG.123256.1";
chr3	StringTie	exon	77146537	77164386	1000	+	.	gene_id "MSTRG.123256"; transcript_id "MSTRG.123256.1"; exon_number "1";
chr3	StringTie	exon	77164435	77164770	1000	+	.	gene_id "MSTRG.123256"; transcript_id "MSTRG.123256.1"; exon_number "2";
chr3	StringTie	transcript	77316752	77317598	1000	-	.	gene_id "MSTRG.123257"; transcript_id "ENST00000462417"; gene_name "VDAC1P7"; ref_gene_id "ENSG00000213450";
chr3	StringTie	exon	77316752	77317598	1000	-	.	gene_id "MSTRG.123257"; transcript_id "ENST00000462417"; exon_number "1"; gene_name "VDAC1P7"; ref_gene_id "ENSG00000213450";
chr3	StringTie	transcript	77359475	77379644	1000	+	.	gene_id "MSTRG.123258"; transcript_id "MSTRG.123258.1";
chr3	StringTie	exon	77359475	77359563	1000	+	.	gene_id "MSTRG.123258"; transcript_id "MSTRG.123258.1"; exon_number "1";
chr3	StringTie	exon	77376180	77379644	1000	+	.	gene_id "MSTRG.123258"; transcript_id "MSTRG.123258.1"; exon_number "2";
chr3	StringTie	transcript	77472787	77495576	1000	-	.	gene_id "MSTRG.123259"; transcript_id "MSTRG.123259.1";
chr3	StringTie	exon	77472787	77473272	1000	-	.	gene_id "MSTRG.123259"; transcript_id "MSTRG.123259.1"; exon_number "1";
chr3	StringTie	exon	77494453	77494572	1000	-	.	gene_id "MSTRG.123259"; transcript_id "MSTRG.123259.1"; exon_number "2";
chr3	StringTie	exon	77495433	77495576	1000	-	.	gene_id "MSTRG.123259"; transcript_id "MSTRG.123259.1"; exon_number "3";
chr1	StringTie	transcript	175945153	176206978	1000	-	.	gene_id "MSTRG.12326"; transcript_id "ENST00000308769"; gene_name "RFWD2"; ref_gene_id "ENSG00000143207";
chr1	StringTie	exon	175945153	175945170	1000	-	.	gene_id "MSTRG.12326"; transcript_id "ENST00000308769"; exon_number "1"; gene_name "RFWD2"; ref_gene_id "ENSG00000143207";
chr1	StringTie	exon	175947195	175947239	1000	-	.	gene_id "MSTRG.12326"; transcript_id "ENST00000308769"; exon_number "2"; gene_name "RFWD2"; ref_gene_id "ENSG00000143207";
chr1	StringTie	exon	175986943	175987103	1000	-	.	gene_id "MSTRG.12326"; transcript_id "ENST00000308769"; exon_number "3"; gene_name "RFWD2"; ref_gene_id "ENSG00000143207";
chr1	StringTie	exon	175988288	175988412	1000	-	.	gene_id "MSTRG.12326"; transcript_id "ENST00000308769"; exon_number "4"; gene_name "RFWD2"; ref_gene_id "ENSG00000143207";
chr1	StringTie	exon	175989362	175989479	1000	-	.	gene_id "MSTRG.12326"; transcript_id "ENST00000308769"; exon_number "5"; gene_name "RFWD2"; ref_gene_id "ENSG00000143207";
chr1	StringTie	exon	176027572	176027688	1000	-	.	gene_id "MSTRG.12326"; transcript_id "ENST00000308769"; exon_number "6"; gene_name "RFWD2"; ref_gene_id "ENSG00000143207";
chr1	StringTie	exon	176043186	176043267	1000	-	.	gene_id "MSTRG.12326"; transcript_id "ENST00000308769"; exon_number "7"; gene_name "RFWD2"; ref_gene_id "ENSG00000143207";
chr1	StringTie	exon	176043710	176043818	1000	-	.	gene_id "MSTRG.12326"; transcript_id "ENST00000308769"; exon_number "8"; gene_name "RFWD2"; ref_gene_id "ENSG00000143207";
chr1	StringTie	exon	176046181	176046324	1000	-	.	gene_id "MSTRG.12326"; transcript_id "ENST00000308769"; exon_number "9"; gene_name "RFWD2"; ref_gene_id "ENSG00000143207";
chr1	StringTie	exon	176081152	176081287	1000	-	.	gene_id "MSTRG.12326"; transcript_id "ENST00000308769"; exon_number "10"; gene_name "RFWD2"; ref_gene_id "ENSG00000143207";
chr1	StringTie	exon	176085776	176085890	1000	-	.	gene_id "MSTRG.12326"; transcript_id "ENST00000308769"; exon_number "11"; gene_name "RFWD2"; ref_gene_id "ENSG00000143207";
chr1	StringTie	exon	176116624	176116681	1000	-	.	gene_id "MSTRG.12326"; transcript_id "ENST00000308769"; exon_number "12"; gene_name "RFWD2"; ref_gene_id "ENSG00000143207";
chr1	StringTie	exon	176135010	176135086	1000	-	.	gene_id "MSTRG.12326"; transcript_id "ENST00000308769"; exon_number "13"; gene_name "RFWD2"; ref_gene_id "ENSG00000143207";
chr1	StringTie	exon	176149006	176149074	1000	-	.	gene_id "MSTRG.12326"; transcript_id "ENST00000308769"; exon_number "14"; gene_name "RFWD2"; ref_gene_id "ENSG00000143207";
chr1	StringTie	exon	176162869	176162988	1000	-	.	gene_id "MSTRG.12326"; transcript_id "ENST00000308769"; exon_number "15"; gene_name "RFWD2"; ref_gene_id "ENSG00000143207";
chr1	StringTie	exon	176163827	176163891	1000	-	.	gene_id "MSTRG.12326"; transcript_id "ENST00000308769"; exon_number "16"; gene_name "RFWD2"; ref_gene_id "ENSG00000143207";
chr1	StringTie	exon	176175910	176176007	1000	-	.	gene_id "MSTRG.12326"; transcript_id "ENST00000308769"; exon_number "17"; gene_name "RFWD2"; ref_gene_id "ENSG00000143207";
chr1	StringTie	exon	176184633	176184692	1000	-	.	gene_id "MSTRG.12326"; transcript_id "ENST00000308769"; exon_number "18"; gene_name "RFWD2"; ref_gene_id "ENSG00000143207";
chr1	StringTie	exon	176206572	176206978	1000	-	.	gene_id "MSTRG.12326"; transcript_id "ENST00000308769"; exon_number "19"; gene_name "RFWD2"; ref_gene_id "ENSG00000143207";
chr1	StringTie	transcript	175944832	176184664	1000	-	.	gene_id "MSTRG.12326"; transcript_id "ENST00000367666"; gene_name "RFWD2"; ref_gene_id "ENSG00000143207";
chr1	StringTie	exon	175944832	175945170	1000	-	.	gene_id "MSTRG.12326"; transcript_id "ENST00000367666"; exon_number "1"; gene_name "RFWD2"; ref_gene_id "ENSG00000143207";
chr1	StringTie	exon	175947195	175947239	1000	-	.	gene_id "MSTRG.12326"; transcript_id "ENST00000367666"; exon_number "2"; gene_name "RFWD2"; ref_gene_id "ENSG00000143207";
chr1	StringTie	exon	175986943	175987103	1000	-	.	gene_id "MSTRG.12326"; transcript_id "ENST00000367666"; exon_number "3"; gene_name "RFWD2"; ref_gene_id "ENSG00000143207";
chr1	StringTie	exon	175988288	175988412	1000	-	.	gene_id "MSTRG.12326"; transcript_id "ENST00000367666"; exon_number "4"; gene_name "RFWD2"; ref_gene_id "ENSG00000143207";
chr1	StringTie	exon	175989362	175989479	1000	-	.	gene_id "MSTRG.12326"; transcript_id "ENST00000367666"; exon_number "5"; gene_name "RFWD2"; ref_gene_id "ENSG00000143207";
chr1	StringTie	exon	176027572	176027688	1000	-	.	gene_id "MSTRG.12326"; transcript_id "ENST00000367666"; exon_number "6"; gene_name "RFWD2"; ref_gene_id "ENSG00000143207";
chr1	StringTie	exon	176043186	176043267	1000	-	.	gene_id "MSTRG.12326"; transcript_id "ENST00000367666"; exon_number "7"; gene_name "RFWD2"; ref_gene_id "ENSG00000143207";
chr1	StringTie	exon	176043710	176043818	1000	-	.	gene_id "MSTRG.12326"; transcript_id "ENST00000367666"; exon_number "8"; gene_name "RFWD2"; ref_gene_id "ENSG00000143207";
chr1	StringTie	exon	176046181	176046324	1000	-	.	gene_id "MSTRG.12326"; transcript_id "ENST00000367666"; exon_number "9"; gene_name "RFWD2"; ref_gene_id "ENSG00000143207";
chr1	StringTie	exon	176081152	176081287	1000	-	.	gene_id "MSTRG.12326"; transcript_id "ENST00000367666"; exon_number "10"; gene_name "RFWD2"; ref_gene_id "ENSG00000143207";
chr1	StringTie	exon	176085776	176085890	1000	-	.	gene_id "MSTRG.12326"; transcript_id "ENST00000367666"; exon_number "11"; gene_name "RFWD2"; ref_gene_id "ENSG00000143207";
chr1	StringTie	exon	176116624	176116681	1000	-	.	gene_id "MSTRG.12326"; transcript_id "ENST00000367666"; exon_number "12"; gene_name "RFWD2"; ref_gene_id "ENSG00000143207";
chr1	StringTie	exon	176135010	176135086	1000	-	.	gene_id "MSTRG.12326"; transcript_id "ENST00000367666"; exon_number "13"; gene_name "RFWD2"; ref_gene_id "ENSG00000143207";
chr1	StringTie	exon	176149006	176149074	1000	-	.	gene_id "MSTRG.12326"; transcript_id "ENST00000367666"; exon_number "14"; gene_name "RFWD2"; ref_gene_id "ENSG00000143207";
chr1	StringTie	exon	176162869	176162988	1000	-	.	gene_id "MSTRG.12326"; transcript_id "ENST00000367666"; exon_number "15"; gene_name "RFWD2"; ref_gene_id "ENSG00000143207";
chr1	StringTie	exon	176163815	176163891	1000	-	.	gene_id "MSTRG.12326"; transcript_id "ENST00000367666"; exon_number "16"; gene_name "RFWD2"; ref_gene_id "ENSG00000143207";
chr1	StringTie	exon	176175910	176176007	1000	-	.	gene_id "MSTRG.12326"; transcript_id "ENST00000367666"; exon_number "17"; gene_name "RFWD2"; ref_gene_id "ENSG00000143207";
chr1	StringTie	exon	176184633	176184664	1000	-	.	gene_id "MSTRG.12326"; transcript_id "ENST00000367666"; exon_number "18"; gene_name "RFWD2"; ref_gene_id "ENSG00000143207";
chr1	StringTie	transcript	175944831	176206691	1000	-	.	gene_id "MSTRG.12326"; transcript_id "ENST00000367667"; gene_name "RFWD2"; ref_gene_id "ENSG00000143207";
chr1	StringTie	exon	175944831	175945170	1000	-	.	gene_id "MSTRG.12326"; transcript_id "ENST00000367667"; exon_number "1"; gene_name "RFWD2"; ref_gene_id "ENSG00000143207";
chr1	StringTie	exon	175947195	175947239	1000	-	.	gene_id "MSTRG.12326"; transcript_id "ENST00000367667"; exon_number "2"; gene_name "RFWD2"; ref_gene_id "ENSG00000143207";
chr1	StringTie	exon	175986943	175987103	1000	-	.	gene_id "MSTRG.12326"; transcript_id "ENST00000367667"; exon_number "3"; gene_name "RFWD2"; ref_gene_id "ENSG00000143207";
chr1	StringTie	exon	175988288	175988412	1000	-	.	gene_id "MSTRG.12326"; transcript_id "ENST00000367667"; exon_number "4"; gene_name "RFWD2"; ref_gene_id "ENSG00000143207";
chr1	StringTie	exon	175989362	175989479	1000	-	.	gene_id "MSTRG.12326"; transcript_id "ENST00000367667"; exon_number "5"; gene_name "RFWD2"; ref_gene_id "ENSG00000143207";
chr1	StringTie	exon	176027572	176027688	1000	-	.	gene_id "MSTRG.12326"; transcript_id "ENST00000367667"; exon_number "6"; gene_name "RFWD2"; ref_gene_id "ENSG00000143207";
chr1	StringTie	exon	176043186	176043267	1000	-	.	gene_id "MSTRG.12326"; transcript_id "ENST00000367667"; exon_number "7"; gene_name "RFWD2"; ref_gene_id "ENSG00000143207";
chr1	StringTie	exon	176043710	176043818	1000	-	.	gene_id "MSTRG.12326"; transcript_id "ENST00000367667"; exon_number "8"; gene_name "RFWD2"; ref_gene_id "ENSG00000143207";
chr1	StringTie	exon	176046181	176046324	1000	-	.	gene_id "MSTRG.12326"; transcript_id "ENST00000367667"; exon_number "9"; gene_name "RFWD2"; ref_gene_id "ENSG00000143207";
chr1	StringTie	exon	176081152	176081287	1000	-	.	gene_id "MSTRG.12326"; transcript_id "ENST00000367667"; exon_number "10"; gene_name "RFWD2"; ref_gene_id "ENSG00000143207";
chr1	StringTie	exon	176085776	176085890	1000	-	.	gene_id "MSTRG.12326"; transcript_id "ENST00000367667"; exon_number "11"; gene_name "RFWD2"; ref_gene_id "ENSG00000143207";
chr1	StringTie	exon	176116624	176116681	1000	-	.	gene_id "MSTRG.12326"; transcript_id "ENST00000367667"; exon_number "12"; gene_name "RFWD2"; ref_gene_id "ENSG00000143207";
chr1	StringTie	exon	176135010	176135086	1000	-	.	gene_id "MSTRG.12326"; transcript_id "ENST00000367667"; exon_number "13"; gene_name "RFWD2"; ref_gene_id "ENSG00000143207";
chr1	StringTie	exon	176136488	176136547	1000	-	.	gene_id "MSTRG.12326"; transcript_id "ENST00000367667"; exon_number "14"; gene_name "RFWD2"; ref_gene_id "ENSG00000143207";
chr1	StringTie	exon	176149006	176149074	1000	-	.	gene_id "MSTRG.12326"; transcript_id "ENST00000367667"; exon_number "15"; gene_name "RFWD2"; ref_gene_id "ENSG00000143207";
chr1	StringTie	exon	176175910	176176007	1000	-	.	gene_id "MSTRG.12326"; transcript_id "ENST00000367667"; exon_number "16"; gene_name "RFWD2"; ref_gene_id "ENSG00000143207";
chr1	StringTie	exon	176184633	176184692	1000	-	.	gene_id "MSTRG.12326"; transcript_id "ENST00000367667"; exon_number "17"; gene_name "RFWD2"; ref_gene_id "ENSG00000143207";
chr1	StringTie	exon	176206572	176206691	1000	-	.	gene_id "MSTRG.12326"; transcript_id "ENST00000367667"; exon_number "18"; gene_name "RFWD2"; ref_gene_id "ENSG00000143207";
chr1	StringTie	transcript	175944831	176207493	1000	-	.	gene_id "MSTRG.12326"; transcript_id "ENST00000367669"; gene_name "RFWD2"; ref_gene_id "ENSG00000143207";
chr1	StringTie	exon	175944831	175945170	1000	-	.	gene_id "MSTRG.12326"; transcript_id "ENST00000367669"; exon_number "1"; gene_name "RFWD2"; ref_gene_id "ENSG00000143207";
chr1	StringTie	exon	175947195	175947239	1000	-	.	gene_id "MSTRG.12326"; transcript_id "ENST00000367669"; exon_number "2"; gene_name "RFWD2"; ref_gene_id "ENSG00000143207";
chr1	StringTie	exon	175986943	175987103	1000	-	.	gene_id "MSTRG.12326"; transcript_id "ENST00000367669"; exon_number "3"; gene_name "RFWD2"; ref_gene_id "ENSG00000143207";
chr1	StringTie	exon	175988288	175988412	1000	-	.	gene_id "MSTRG.12326"; transcript_id "ENST00000367669"; exon_number "4"; gene_name "RFWD2"; ref_gene_id "ENSG00000143207";
chr1	StringTie	exon	175989362	175989479	1000	-	.	gene_id "MSTRG.12326"; transcript_id "ENST00000367669"; exon_number "5"; gene_name "RFWD2"; ref_gene_id "ENSG00000143207";
chr1	StringTie	exon	176027572	176027688	1000	-	.	gene_id "MSTRG.12326"; transcript_id "ENST00000367669"; exon_number "6"; gene_name "RFWD2"; ref_gene_id "ENSG00000143207";
chr1	StringTie	exon	176043186	176043267	1000	-	.	gene_id "MSTRG.12326"; transcript_id "ENST00000367669"; exon_number "7"; gene_name "RFWD2"; ref_gene_id "ENSG00000143207";
chr1	StringTie	exon	176043710	176043818	1000	-	.	gene_id "MSTRG.12326"; transcript_id "ENST00000367669"; exon_number "8"; gene_name "RFWD2"; ref_gene_id "ENSG00000143207";
chr1	StringTie	exon	176046181	176046324	1000	-	.	gene_id "MSTRG.12326"; transcript_id "ENST00000367669"; exon_number "9"; gene_name "RFWD2"; ref_gene_id "ENSG00000143207";
chr1	StringTie	exon	176081152	176081287	1000	-	.	gene_id "MSTRG.12326"; transcript_id "ENST00000367669"; exon_number "10"; gene_name "RFWD2"; ref_gene_id "ENSG00000143207";
chr1	StringTie	exon	176085776	176085890	1000	-	.	gene_id "MSTRG.12326"; transcript_id "ENST00000367669"; exon_number "11"; gene_name "RFWD2"; ref_gene_id "ENSG00000143207";
chr1	StringTie	exon	176116624	176116681	1000	-	.	gene_id "MSTRG.12326"; transcript_id "ENST00000367669"; exon_number "12"; gene_name "RFWD2"; ref_gene_id "ENSG00000143207";
chr1	StringTie	exon	176135010	176135086	1000	-	.	gene_id "MSTRG.12326"; transcript_id "ENST00000367669"; exon_number "13"; gene_name "RFWD2"; ref_gene_id "ENSG00000143207";
chr1	StringTie	exon	176136488	176136547	1000	-	.	gene_id "MSTRG.12326"; transcript_id "ENST00000367669"; exon_number "14"; gene_name "RFWD2"; ref_gene_id "ENSG00000143207";
chr1	StringTie	exon	176149006	176149074	1000	-	.	gene_id "MSTRG.12326"; transcript_id "ENST00000367669"; exon_number "15"; gene_name "RFWD2"; ref_gene_id "ENSG00000143207";
chr1	StringTie	exon	176162869	176162988	1000	-	.	gene_id "MSTRG.12326"; transcript_id "ENST00000367669"; exon_number "16"; gene_name "RFWD2"; ref_gene_id "ENSG00000143207";
chr1	StringTie	exon	176163815	176163891	1000	-	.	gene_id "MSTRG.12326"; transcript_id "ENST00000367669"; exon_number "17"; gene_name "RFWD2"; ref_gene_id "ENSG00000143207";
chr1	StringTie	exon	176175910	176176007	1000	-	.	gene_id "MSTRG.12326"; transcript_id "ENST00000367669"; exon_number "18"; gene_name "RFWD2"; ref_gene_id "ENSG00000143207";
chr1	StringTie	exon	176184633	176184692	1000	-	.	gene_id "MSTRG.12326"; transcript_id "ENST00000367669"; exon_number "19"; gene_name "RFWD2"; ref_gene_id "ENSG00000143207";
chr1	StringTie	exon	176206572	176207493	1000	-	.	gene_id "MSTRG.12326"; transcript_id "ENST00000367669"; exon_number "20"; gene_name "RFWD2"; ref_gene_id "ENSG00000143207";
chr1	StringTie	transcript	175904762	175920513	1000	-	.	gene_id "MSTRG.12326"; transcript_id "ENST00000426575"; gene_name "RP11-318C24.2"; ref_gene_id "ENSG00000227740";
chr1	StringTie	exon	175904762	175905136	1000	-	.	gene_id "MSTRG.12326"; transcript_id "ENST00000426575"; exon_number "1"; gene_name "RP11-318C24.2"; ref_gene_id "ENSG00000227740";
chr1	StringTie	exon	175908547	175908770	1000	-	.	gene_id "MSTRG.12326"; transcript_id "ENST00000426575"; exon_number "2"; gene_name "RP11-318C24.2"; ref_gene_id "ENSG00000227740";
chr1	StringTie	exon	175920456	175920513	1000	-	.	gene_id "MSTRG.12326"; transcript_id "ENST00000426575"; exon_number "3"; gene_name "RP11-318C24.2"; ref_gene_id "ENSG00000227740";
chr1	StringTie	transcript	176043216	176135082	1000	-	.	gene_id "MSTRG.12326"; transcript_id "ENST00000459744"; gene_name "RFWD2"; ref_gene_id "ENSG00000143207";
chr1	StringTie	exon	176043216	176043267	1000	-	.	gene_id "MSTRG.12326"; transcript_id "ENST00000459744"; exon_number "1"; gene_name "RFWD2"; ref_gene_id "ENSG00000143207";
chr1	StringTie	exon	176043710	176043818	1000	-	.	gene_id "MSTRG.12326"; transcript_id "ENST00000459744"; exon_number "2"; gene_name "RFWD2"; ref_gene_id "ENSG00000143207";
chr1	StringTie	exon	176046181	176046324	1000	-	.	gene_id "MSTRG.12326"; transcript_id "ENST00000459744"; exon_number "3"; gene_name "RFWD2"; ref_gene_id "ENSG00000143207";
chr1	StringTie	exon	176081152	176081287	1000	-	.	gene_id "MSTRG.12326"; transcript_id "ENST00000459744"; exon_number "4"; gene_name "RFWD2"; ref_gene_id "ENSG00000143207";
chr1	StringTie	exon	176085776	176085890	1000	-	.	gene_id "MSTRG.12326"; transcript_id "ENST00000459744"; exon_number "5"; gene_name "RFWD2"; ref_gene_id "ENSG00000143207";
chr1	StringTie	exon	176116624	176116681	1000	-	.	gene_id "MSTRG.12326"; transcript_id "ENST00000459744"; exon_number "6"; gene_name "RFWD2"; ref_gene_id "ENSG00000143207";
chr1	StringTie	exon	176133847	176133900	1000	-	.	gene_id "MSTRG.12326"; transcript_id "ENST00000459744"; exon_number "7"; gene_name "RFWD2"; ref_gene_id "ENSG00000143207";
chr1	StringTie	exon	176135010	176135082	1000	-	.	gene_id "MSTRG.12326"; transcript_id "ENST00000459744"; exon_number "8"; gene_name "RFWD2"; ref_gene_id "ENSG00000143207";
chr1	StringTie	transcript	175944831	176081256	1000	-	.	gene_id "MSTRG.12326"; transcript_id "ENST00000461830"; gene_name "RFWD2"; ref_gene_id "ENSG00000143207";
chr1	StringTie	exon	175944831	175945170	1000	-	.	gene_id "MSTRG.12326"; transcript_id "ENST00000461830"; exon_number "1"; gene_name "RFWD2"; ref_gene_id "ENSG00000143207";
chr1	StringTie	exon	175947195	175947239	1000	-	.	gene_id "MSTRG.12326"; transcript_id "ENST00000461830"; exon_number "2"; gene_name "RFWD2"; ref_gene_id "ENSG00000143207";
chr1	StringTie	exon	175986943	175987103	1000	-	.	gene_id "MSTRG.12326"; transcript_id "ENST00000461830"; exon_number "3"; gene_name "RFWD2"; ref_gene_id "ENSG00000143207";
chr1	StringTie	exon	175988288	175989479	1000	-	.	gene_id "MSTRG.12326"; transcript_id "ENST00000461830"; exon_number "4"; gene_name "RFWD2"; ref_gene_id "ENSG00000143207";
chr1	StringTie	exon	176027572	176027688	1000	-	.	gene_id "MSTRG.12326"; transcript_id "ENST00000461830"; exon_number "5"; gene_name "RFWD2"; ref_gene_id "ENSG00000143207";
chr1	StringTie	exon	176043186	176043203	1000	-	.	gene_id "MSTRG.12326"; transcript_id "ENST00000461830"; exon_number "6"; gene_name "RFWD2"; ref_gene_id "ENSG00000143207";
chr1	StringTie	exon	176043810	176043818	1000	-	.	gene_id "MSTRG.12326"; transcript_id "ENST00000461830"; exon_number "7"; gene_name "RFWD2"; ref_gene_id "ENSG00000143207";
chr1	StringTie	exon	176046181	176046324	1000	-	.	gene_id "MSTRG.12326"; transcript_id "ENST00000461830"; exon_number "8"; gene_name "RFWD2"; ref_gene_id "ENSG00000143207";
chr1	StringTie	exon	176081152	176081256	1000	-	.	gene_id "MSTRG.12326"; transcript_id "ENST00000461830"; exon_number "9"; gene_name "RFWD2"; ref_gene_id "ENSG00000143207";
chr1	StringTie	transcript	176135010	176207083	1000	-	.	gene_id "MSTRG.12326"; transcript_id "ENST00000474194"; gene_name "RFWD2"; ref_gene_id "ENSG00000143207";
chr1	StringTie	exon	176135010	176135086	1000	-	.	gene_id "MSTRG.12326"; transcript_id "ENST00000474194"; exon_number "1"; gene_name "RFWD2"; ref_gene_id "ENSG00000143207";
chr1	StringTie	exon	176136488	176136547	1000	-	.	gene_id "MSTRG.12326"; transcript_id "ENST00000474194"; exon_number "2"; gene_name "RFWD2"; ref_gene_id "ENSG00000143207";
chr1	StringTie	exon	176149006	176149074	1000	-	.	gene_id "MSTRG.12326"; transcript_id "ENST00000474194"; exon_number "3"; gene_name "RFWD2"; ref_gene_id "ENSG00000143207";
chr1	StringTie	exon	176162869	176162988	1000	-	.	gene_id "MSTRG.12326"; transcript_id "ENST00000474194"; exon_number "4"; gene_name "RFWD2"; ref_gene_id "ENSG00000143207";
chr1	StringTie	exon	176163815	176163891	1000	-	.	gene_id "MSTRG.12326"; transcript_id "ENST00000474194"; exon_number "5"; gene_name "RFWD2"; ref_gene_id "ENSG00000143207";
chr1	StringTie	exon	176184633	176184692	1000	-	.	gene_id "MSTRG.12326"; transcript_id "ENST00000474194"; exon_number "6"; gene_name "RFWD2"; ref_gene_id "ENSG00000143207";
chr1	StringTie	exon	176206572	176207083	1000	-	.	gene_id "MSTRG.12326"; transcript_id "ENST00000474194"; exon_number "7"; gene_name "RFWD2"; ref_gene_id "ENSG00000143207";
chr1	StringTie	transcript	175944853	175947326	1000	-	.	gene_id "MSTRG.12326"; transcript_id "ENST00000482305"; gene_name "RFWD2"; ref_gene_id "ENSG00000143207";
chr1	StringTie	exon	175944853	175945170	1000	-	.	gene_id "MSTRG.12326"; transcript_id "ENST00000482305"; exon_number "1"; gene_name "RFWD2"; ref_gene_id "ENSG00000143207";
chr1	StringTie	exon	175947195	175947326	1000	-	.	gene_id "MSTRG.12326"; transcript_id "ENST00000482305"; exon_number "2"; gene_name "RFWD2"; ref_gene_id "ENSG00000143207";
chr1	StringTie	transcript	176116646	176206440	1000	-	.	gene_id "MSTRG.12326"; transcript_id "ENST00000491600"; gene_name "RFWD2"; ref_gene_id "ENSG00000143207";
chr1	StringTie	exon	176116646	176116681	1000	-	.	gene_id "MSTRG.12326"; transcript_id "ENST00000491600"; exon_number "1"; gene_name "RFWD2"; ref_gene_id "ENSG00000143207";
chr1	StringTie	exon	176135010	176135086	1000	-	.	gene_id "MSTRG.12326"; transcript_id "ENST00000491600"; exon_number "2"; gene_name "RFWD2"; ref_gene_id "ENSG00000143207";
chr1	StringTie	exon	176136488	176136547	1000	-	.	gene_id "MSTRG.12326"; transcript_id "ENST00000491600"; exon_number "3"; gene_name "RFWD2"; ref_gene_id "ENSG00000143207";
chr1	StringTie	exon	176149006	176149074	1000	-	.	gene_id "MSTRG.12326"; transcript_id "ENST00000491600"; exon_number "4"; gene_name "RFWD2"; ref_gene_id "ENSG00000143207";
chr1	StringTie	exon	176162869	176162988	1000	-	.	gene_id "MSTRG.12326"; transcript_id "ENST00000491600"; exon_number "5"; gene_name "RFWD2"; ref_gene_id "ENSG00000143207";
chr1	StringTie	exon	176163815	176163891	1000	-	.	gene_id "MSTRG.12326"; transcript_id "ENST00000491600"; exon_number "6"; gene_name "RFWD2"; ref_gene_id "ENSG00000143207";
chr1	StringTie	exon	176168665	176168748	1000	-	.	gene_id "MSTRG.12326"; transcript_id "ENST00000491600"; exon_number "7"; gene_name "RFWD2"; ref_gene_id "ENSG00000143207";
chr1	StringTie	exon	176175910	176176007	1000	-	.	gene_id "MSTRG.12326"; transcript_id "ENST00000491600"; exon_number "8"; gene_name "RFWD2"; ref_gene_id "ENSG00000143207";
chr1	StringTie	exon	176184633	176184692	1000	-	.	gene_id "MSTRG.12326"; transcript_id "ENST00000491600"; exon_number "9"; gene_name "RFWD2"; ref_gene_id "ENSG00000143207";
chr1	StringTie	exon	176206349	176206440	1000	-	.	gene_id "MSTRG.12326"; transcript_id "ENST00000491600"; exon_number "10"; gene_name "RFWD2"; ref_gene_id "ENSG00000143207";
chr1	StringTie	transcript	176085866	176206381	1000	-	.	gene_id "MSTRG.12326"; transcript_id "ENST00000498306"; gene_name "RFWD2"; ref_gene_id "ENSG00000143207";
chr1	StringTie	exon	176085866	176085890	1000	-	.	gene_id "MSTRG.12326"; transcript_id "ENST00000498306"; exon_number "1"; gene_name "RFWD2"; ref_gene_id "ENSG00000143207";
chr1	StringTie	exon	176116624	176116681	1000	-	.	gene_id "MSTRG.12326"; transcript_id "ENST00000498306"; exon_number "2"; gene_name "RFWD2"; ref_gene_id "ENSG00000143207";
chr1	StringTie	exon	176135010	176135086	1000	-	.	gene_id "MSTRG.12326"; transcript_id "ENST00000498306"; exon_number "3"; gene_name "RFWD2"; ref_gene_id "ENSG00000143207";
chr1	StringTie	exon	176149006	176149074	1000	-	.	gene_id "MSTRG.12326"; transcript_id "ENST00000498306"; exon_number "4"; gene_name "RFWD2"; ref_gene_id "ENSG00000143207";
chr1	StringTie	exon	176162869	176162988	1000	-	.	gene_id "MSTRG.12326"; transcript_id "ENST00000498306"; exon_number "5"; gene_name "RFWD2"; ref_gene_id "ENSG00000143207";
chr1	StringTie	exon	176163815	176163891	1000	-	.	gene_id "MSTRG.12326"; transcript_id "ENST00000498306"; exon_number "6"; gene_name "RFWD2"; ref_gene_id "ENSG00000143207";
chr1	StringTie	exon	176175910	176176007	1000	-	.	gene_id "MSTRG.12326"; transcript_id "ENST00000498306"; exon_number "7"; gene_name "RFWD2"; ref_gene_id "ENSG00000143207";
chr1	StringTie	exon	176184633	176184692	1000	-	.	gene_id "MSTRG.12326"; transcript_id "ENST00000498306"; exon_number "8"; gene_name "RFWD2"; ref_gene_id "ENSG00000143207";
chr1	StringTie	exon	176206349	176206381	1000	-	.	gene_id "MSTRG.12326"; transcript_id "ENST00000498306"; exon_number "9"; gene_name "RFWD2"; ref_gene_id "ENSG00000143207";
chr1	StringTie	transcript	175903012	175939003	1000	-	.	gene_id "MSTRG.12326"; transcript_id "MSTRG.12326.1";
chr1	StringTie	exon	175903012	175905136	1000	-	.	gene_id "MSTRG.12326"; transcript_id "MSTRG.12326.1"; exon_number "1";
chr1	StringTie	exon	175908547	175908770	1000	-	.	gene_id "MSTRG.12326"; transcript_id "MSTRG.12326.1"; exon_number "2";
chr1	StringTie	exon	175920456	175920550	1000	-	.	gene_id "MSTRG.12326"; transcript_id "MSTRG.12326.1"; exon_number "3";
chr1	StringTie	exon	175921952	175922177	1000	-	.	gene_id "MSTRG.12326"; transcript_id "MSTRG.12326.1"; exon_number "4";
chr1	StringTie	exon	175926237	175939003	1000	-	.	gene_id "MSTRG.12326"; transcript_id "MSTRG.12326.1"; exon_number "5";
chr1	StringTie	transcript	175904874	175908711	1000	-	.	gene_id "MSTRG.12326"; transcript_id "MSTRG.12326.10";
chr1	StringTie	exon	175904874	175905136	1000	-	.	gene_id "MSTRG.12326"; transcript_id "MSTRG.12326.10"; exon_number "1";
chr1	StringTie	exon	175908678	175908711	1000	-	.	gene_id "MSTRG.12326"; transcript_id "MSTRG.12326.10"; exon_number "2";
chr1	StringTie	transcript	175944662	176207559	1000	-	.	gene_id "MSTRG.12326"; transcript_id "MSTRG.12326.11";
chr1	StringTie	exon	175944662	175945170	1000	-	.	gene_id "MSTRG.12326"; transcript_id "MSTRG.12326.11"; exon_number "1";
chr1	StringTie	exon	175947195	175947239	1000	-	.	gene_id "MSTRG.12326"; transcript_id "MSTRG.12326.11"; exon_number "2";
chr1	StringTie	exon	175986943	175987103	1000	-	.	gene_id "MSTRG.12326"; transcript_id "MSTRG.12326.11"; exon_number "3";
chr1	StringTie	exon	175988288	175988412	1000	-	.	gene_id "MSTRG.12326"; transcript_id "MSTRG.12326.11"; exon_number "4";
chr1	StringTie	exon	175989362	175989479	1000	-	.	gene_id "MSTRG.12326"; transcript_id "MSTRG.12326.11"; exon_number "5";
chr1	StringTie	exon	176027572	176027688	1000	-	.	gene_id "MSTRG.12326"; transcript_id "MSTRG.12326.11"; exon_number "6";
chr1	StringTie	exon	176043186	176043267	1000	-	.	gene_id "MSTRG.12326"; transcript_id "MSTRG.12326.11"; exon_number "7";
chr1	StringTie	exon	176043710	176043818	1000	-	.	gene_id "MSTRG.12326"; transcript_id "MSTRG.12326.11"; exon_number "8";
chr1	StringTie	exon	176046181	176046324	1000	-	.	gene_id "MSTRG.12326"; transcript_id "MSTRG.12326.11"; exon_number "9";
chr1	StringTie	exon	176081152	176081287	1000	-	.	gene_id "MSTRG.12326"; transcript_id "MSTRG.12326.11"; exon_number "10";
chr1	StringTie	exon	176085776	176085890	1000	-	.	gene_id "MSTRG.12326"; transcript_id "MSTRG.12326.11"; exon_number "11";
chr1	StringTie	exon	176116624	176116681	1000	-	.	gene_id "MSTRG.12326"; transcript_id "MSTRG.12326.11"; exon_number "12";
chr1	StringTie	exon	176135010	176135086	1000	-	.	gene_id "MSTRG.12326"; transcript_id "MSTRG.12326.11"; exon_number "13";
chr1	StringTie	exon	176136488	176136547	1000	-	.	gene_id "MSTRG.12326"; transcript_id "MSTRG.12326.11"; exon_number "14";
chr1	StringTie	exon	176149006	176149074	1000	-	.	gene_id "MSTRG.12326"; transcript_id "MSTRG.12326.11"; exon_number "15";
chr1	StringTie	exon	176162869	176162988	1000	-	.	gene_id "MSTRG.12326"; transcript_id "MSTRG.12326.11"; exon_number "16";
chr1	StringTie	exon	176184633	176184692	1000	-	.	gene_id "MSTRG.12326"; transcript_id "MSTRG.12326.11"; exon_number "17";
chr1	StringTie	exon	176206572	176207559	1000	-	.	gene_id "MSTRG.12326"; transcript_id "MSTRG.12326.11"; exon_number "18";
chr1	StringTie	transcript	175944662	176207644	1000	-	.	gene_id "MSTRG.12326"; transcript_id "MSTRG.12326.12";
chr1	StringTie	exon	175944662	175945170	1000	-	.	gene_id "MSTRG.12326"; transcript_id "MSTRG.12326.12"; exon_number "1";
chr1	StringTie	exon	175947195	175947239	1000	-	.	gene_id "MSTRG.12326"; transcript_id "MSTRG.12326.12"; exon_number "2";
chr1	StringTie	exon	175986943	175987103	1000	-	.	gene_id "MSTRG.12326"; transcript_id "MSTRG.12326.12"; exon_number "3";
chr1	StringTie	exon	175988288	175988412	1000	-	.	gene_id "MSTRG.12326"; transcript_id "MSTRG.12326.12"; exon_number "4";
chr1	StringTie	exon	175989362	175989479	1000	-	.	gene_id "MSTRG.12326"; transcript_id "MSTRG.12326.12"; exon_number "5";
chr1	StringTie	exon	176027572	176027688	1000	-	.	gene_id "MSTRG.12326"; transcript_id "MSTRG.12326.12"; exon_number "6";
chr1	StringTie	exon	176043186	176043267	1000	-	.	gene_id "MSTRG.12326"; transcript_id "MSTRG.12326.12"; exon_number "7";
chr1	StringTie	exon	176043710	176043818	1000	-	.	gene_id "MSTRG.12326"; transcript_id "MSTRG.12326.12"; exon_number "8";
chr1	StringTie	exon	176046181	176046324	1000	-	.	gene_id "MSTRG.12326"; transcript_id "MSTRG.12326.12"; exon_number "9";
chr1	StringTie	exon	176081152	176081287	1000	-	.	gene_id "MSTRG.12326"; transcript_id "MSTRG.12326.12"; exon_number "10";
chr1	StringTie	exon	176085776	176085890	1000	-	.	gene_id "MSTRG.12326"; transcript_id "MSTRG.12326.12"; exon_number "11";
chr1	StringTie	exon	176116624	176116681	1000	-	.	gene_id "MSTRG.12326"; transcript_id "MSTRG.12326.12"; exon_number "12";
chr1	StringTie	exon	176135010	176135086	1000	-	.	gene_id "MSTRG.12326"; transcript_id "MSTRG.12326.12"; exon_number "13";
chr1	StringTie	exon	176136488	176136547	1000	-	.	gene_id "MSTRG.12326"; transcript_id "MSTRG.12326.12"; exon_number "14";
chr1	StringTie	exon	176149006	176149074	1000	-	.	gene_id "MSTRG.12326"; transcript_id "MSTRG.12326.12"; exon_number "15";
chr1	StringTie	exon	176162869	176162988	1000	-	.	gene_id "MSTRG.12326"; transcript_id "MSTRG.12326.12"; exon_number "16";
chr1	StringTie	exon	176163827	176163891	1000	-	.	gene_id "MSTRG.12326"; transcript_id "MSTRG.12326.12"; exon_number "17";
chr1	StringTie	exon	176175910	176176007	1000	-	.	gene_id "MSTRG.12326"; transcript_id "MSTRG.12326.12"; exon_number "18";
chr1	StringTie	exon	176184633	176184692	1000	-	.	gene_id "MSTRG.12326"; transcript_id "MSTRG.12326.12"; exon_number "19";
chr1	StringTie	exon	176206572	176207644	1000	-	.	gene_id "MSTRG.12326"; transcript_id "MSTRG.12326.12"; exon_number "20";
chr1	StringTie	transcript	175944671	176055495	1000	-	.	gene_id "MSTRG.12326"; transcript_id "MSTRG.12326.13";
chr1	StringTie	exon	175944671	175945170	1000	-	.	gene_id "MSTRG.12326"; transcript_id "MSTRG.12326.13"; exon_number "1";
chr1	StringTie	exon	175947195	175947239	1000	-	.	gene_id "MSTRG.12326"; transcript_id "MSTRG.12326.13"; exon_number "2";
chr1	StringTie	exon	175986943	175987103	1000	-	.	gene_id "MSTRG.12326"; transcript_id "MSTRG.12326.13"; exon_number "3";
chr1	StringTie	exon	175988288	175988412	1000	-	.	gene_id "MSTRG.12326"; transcript_id "MSTRG.12326.13"; exon_number "4";
chr1	StringTie	exon	175989362	175989479	1000	-	.	gene_id "MSTRG.12326"; transcript_id "MSTRG.12326.13"; exon_number "5";
chr1	StringTie	exon	176027572	176027688	1000	-	.	gene_id "MSTRG.12326"; transcript_id "MSTRG.12326.13"; exon_number "6";
chr1	StringTie	exon	176043186	176043267	1000	-	.	gene_id "MSTRG.12326"; transcript_id "MSTRG.12326.13"; exon_number "7";
chr1	StringTie	exon	176043710	176043818	1000	-	.	gene_id "MSTRG.12326"; transcript_id "MSTRG.12326.13"; exon_number "8";
chr1	StringTie	exon	176046181	176046324	1000	-	.	gene_id "MSTRG.12326"; transcript_id "MSTRG.12326.13"; exon_number "9";
chr1	StringTie	exon	176055080	176055495	1000	-	.	gene_id "MSTRG.12326"; transcript_id "MSTRG.12326.13"; exon_number "10";
chr1	StringTie	transcript	175944684	175995928	1000	-	.	gene_id "MSTRG.12326"; transcript_id "MSTRG.12326.14";
chr1	StringTie	exon	175944684	175945170	1000	-	.	gene_id "MSTRG.12326"; transcript_id "MSTRG.12326.14"; exon_number "1";
chr1	StringTie	exon	175947195	175947239	1000	-	.	gene_id "MSTRG.12326"; transcript_id "MSTRG.12326.14"; exon_number "2";
chr1	StringTie	exon	175986943	175987103	1000	-	.	gene_id "MSTRG.12326"; transcript_id "MSTRG.12326.14"; exon_number "3";
chr1	StringTie	exon	175988288	175988412	1000	-	.	gene_id "MSTRG.12326"; transcript_id "MSTRG.12326.14"; exon_number "4";
chr1	StringTie	exon	175989362	175989479	1000	-	.	gene_id "MSTRG.12326"; transcript_id "MSTRG.12326.14"; exon_number "5";
chr1	StringTie	exon	175995768	175995928	1000	-	.	gene_id "MSTRG.12326"; transcript_id "MSTRG.12326.14"; exon_number "6";
chr1	StringTie	transcript	175944727	176207651	1000	-	.	gene_id "MSTRG.12326"; transcript_id "MSTRG.12326.15";
chr1	StringTie	exon	175944727	175945170	1000	-	.	gene_id "MSTRG.12326"; transcript_id "MSTRG.12326.15"; exon_number "1";
chr1	StringTie	exon	175947195	175947239	1000	-	.	gene_id "MSTRG.12326"; transcript_id "MSTRG.12326.15"; exon_number "2";
chr1	StringTie	exon	175986943	175987103	1000	-	.	gene_id "MSTRG.12326"; transcript_id "MSTRG.12326.15"; exon_number "3";
chr1	StringTie	exon	175988288	175989479	1000	-	.	gene_id "MSTRG.12326"; transcript_id "MSTRG.12326.15"; exon_number "4";
chr1	StringTie	exon	176027572	176027688	1000	-	.	gene_id "MSTRG.12326"; transcript_id "MSTRG.12326.15"; exon_number "5";
chr1	StringTie	exon	176043186	176043203	1000	-	.	gene_id "MSTRG.12326"; transcript_id "MSTRG.12326.15"; exon_number "6";
chr1	StringTie	exon	176043810	176043818	1000	-	.	gene_id "MSTRG.12326"; transcript_id "MSTRG.12326.15"; exon_number "7";
chr1	StringTie	exon	176046181	176046324	1000	-	.	gene_id "MSTRG.12326"; transcript_id "MSTRG.12326.15"; exon_number "8";
chr1	StringTie	exon	176081152	176081287	1000	-	.	gene_id "MSTRG.12326"; transcript_id "MSTRG.12326.15"; exon_number "9";
chr1	StringTie	exon	176085776	176085890	1000	-	.	gene_id "MSTRG.12326"; transcript_id "MSTRG.12326.15"; exon_number "10";
chr1	StringTie	exon	176100245	176100361	1000	-	.	gene_id "MSTRG.12326"; transcript_id "MSTRG.12326.15"; exon_number "11";
chr1	StringTie	exon	176116624	176116681	1000	-	.	gene_id "MSTRG.12326"; transcript_id "MSTRG.12326.15"; exon_number "12";
chr1	StringTie	exon	176135010	176135086	1000	-	.	gene_id "MSTRG.12326"; transcript_id "MSTRG.12326.15"; exon_number "13";
chr1	StringTie	exon	176136488	176136547	1000	-	.	gene_id "MSTRG.12326"; transcript_id "MSTRG.12326.15"; exon_number "14";
chr1	StringTie	exon	176149006	176149074	1000	-	.	gene_id "MSTRG.12326"; transcript_id "MSTRG.12326.15"; exon_number "15";
chr1	StringTie	exon	176162869	176162988	1000	-	.	gene_id "MSTRG.12326"; transcript_id "MSTRG.12326.15"; exon_number "16";
chr1	StringTie	exon	176163815	176163891	1000	-	.	gene_id "MSTRG.12326"; transcript_id "MSTRG.12326.15"; exon_number "17";
chr1	StringTie	exon	176175910	176176007	1000	-	.	gene_id "MSTRG.12326"; transcript_id "MSTRG.12326.15"; exon_number "18";
chr1	StringTie	exon	176184633	176184692	1000	-	.	gene_id "MSTRG.12326"; transcript_id "MSTRG.12326.15"; exon_number "19";
chr1	StringTie	exon	176206572	176207651	1000	-	.	gene_id "MSTRG.12326"; transcript_id "MSTRG.12326.15"; exon_number "20";
chr1	StringTie	transcript	175944746	175956388	1000	-	.	gene_id "MSTRG.12326"; transcript_id "MSTRG.12326.16";
chr1	StringTie	exon	175944746	175945170	1000	-	.	gene_id "MSTRG.12326"; transcript_id "MSTRG.12326.16"; exon_number "1";
chr1	StringTie	exon	175947195	175947239	1000	-	.	gene_id "MSTRG.12326"; transcript_id "MSTRG.12326.16"; exon_number "2";
chr1	StringTie	exon	175955164	175956388	1000	-	.	gene_id "MSTRG.12326"; transcript_id "MSTRG.12326.16"; exon_number "3";
chr1	StringTie	transcript	175944751	176207433	1000	-	.	gene_id "MSTRG.12326"; transcript_id "MSTRG.12326.17";
chr1	StringTie	exon	175944751	175945170	1000	-	.	gene_id "MSTRG.12326"; transcript_id "MSTRG.12326.17"; exon_number "1";
chr1	StringTie	exon	175947195	175947239	1000	-	.	gene_id "MSTRG.12326"; transcript_id "MSTRG.12326.17"; exon_number "2";
chr1	StringTie	exon	175986943	175987103	1000	-	.	gene_id "MSTRG.12326"; transcript_id "MSTRG.12326.17"; exon_number "3";
chr1	StringTie	exon	175988288	175988412	1000	-	.	gene_id "MSTRG.12326"; transcript_id "MSTRG.12326.17"; exon_number "4";
chr1	StringTie	exon	175989362	175989479	1000	-	.	gene_id "MSTRG.12326"; transcript_id "MSTRG.12326.17"; exon_number "5";
chr1	StringTie	exon	176027572	176027688	1000	-	.	gene_id "MSTRG.12326"; transcript_id "MSTRG.12326.17"; exon_number "6";
chr1	StringTie	exon	176043186	176043267	1000	-	.	gene_id "MSTRG.12326"; transcript_id "MSTRG.12326.17"; exon_number "7";
chr1	StringTie	exon	176043710	176043818	1000	-	.	gene_id "MSTRG.12326"; transcript_id "MSTRG.12326.17"; exon_number "8";
chr1	StringTie	exon	176046181	176046324	1000	-	.	gene_id "MSTRG.12326"; transcript_id "MSTRG.12326.17"; exon_number "9";
chr1	StringTie	exon	176081152	176081287	1000	-	.	gene_id "MSTRG.12326"; transcript_id "MSTRG.12326.17"; exon_number "10";
chr1	StringTie	exon	176085776	176085890	1000	-	.	gene_id "MSTRG.12326"; transcript_id "MSTRG.12326.17"; exon_number "11";
chr1	StringTie	exon	176116624	176116681	1000	-	.	gene_id "MSTRG.12326"; transcript_id "MSTRG.12326.17"; exon_number "12";
chr1	StringTie	exon	176184633	176184692	1000	-	.	gene_id "MSTRG.12326"; transcript_id "MSTRG.12326.17"; exon_number "13";
chr1	StringTie	exon	176206572	176207433	1000	-	.	gene_id "MSTRG.12326"; transcript_id "MSTRG.12326.17"; exon_number "14";
chr1	StringTie	transcript	175944751	176207259	1000	-	.	gene_id "MSTRG.12326"; transcript_id "MSTRG.12326.18";
chr1	StringTie	exon	175944751	175945170	1000	-	.	gene_id "MSTRG.12326"; transcript_id "MSTRG.12326.18"; exon_number "1";
chr1	StringTie	exon	175947195	175947239	1000	-	.	gene_id "MSTRG.12326"; transcript_id "MSTRG.12326.18"; exon_number "2";
chr1	StringTie	exon	175986943	175987103	1000	-	.	gene_id "MSTRG.12326"; transcript_id "MSTRG.12326.18"; exon_number "3";
chr1	StringTie	exon	175988288	175988412	1000	-	.	gene_id "MSTRG.12326"; transcript_id "MSTRG.12326.18"; exon_number "4";
chr1	StringTie	exon	175989362	175989479	1000	-	.	gene_id "MSTRG.12326"; transcript_id "MSTRG.12326.18"; exon_number "5";
chr1	StringTie	exon	176027572	176027688	1000	-	.	gene_id "MSTRG.12326"; transcript_id "MSTRG.12326.18"; exon_number "6";
chr1	StringTie	exon	176043186	176043267	1000	-	.	gene_id "MSTRG.12326"; transcript_id "MSTRG.12326.18"; exon_number "7";
chr1	StringTie	exon	176043710	176043818	1000	-	.	gene_id "MSTRG.12326"; transcript_id "MSTRG.12326.18"; exon_number "8";
chr1	StringTie	exon	176046181	176046324	1000	-	.	gene_id "MSTRG.12326"; transcript_id "MSTRG.12326.18"; exon_number "9";
chr1	StringTie	exon	176081152	176081287	1000	-	.	gene_id "MSTRG.12326"; transcript_id "MSTRG.12326.18"; exon_number "10";
chr1	StringTie	exon	176085776	176085890	1000	-	.	gene_id "MSTRG.12326"; transcript_id "MSTRG.12326.18"; exon_number "11";
chr1	StringTie	exon	176116624	176116681	1000	-	.	gene_id "MSTRG.12326"; transcript_id "MSTRG.12326.18"; exon_number "12";
chr1	StringTie	exon	176135010	176135086	1000	-	.	gene_id "MSTRG.12326"; transcript_id "MSTRG.12326.18"; exon_number "13";
chr1	StringTie	exon	176136488	176136547	1000	-	.	gene_id "MSTRG.12326"; transcript_id "MSTRG.12326.18"; exon_number "14";
chr1	StringTie	exon	176149006	176149074	1000	-	.	gene_id "MSTRG.12326"; transcript_id "MSTRG.12326.18"; exon_number "15";
chr1	StringTie	exon	176162869	176162988	1000	-	.	gene_id "MSTRG.12326"; transcript_id "MSTRG.12326.18"; exon_number "16";
chr1	StringTie	exon	176163827	176163891	1000	-	.	gene_id "MSTRG.12326"; transcript_id "MSTRG.12326.18"; exon_number "17";
chr1	StringTie	exon	176184633	176184692	1000	-	.	gene_id "MSTRG.12326"; transcript_id "MSTRG.12326.18"; exon_number "18";
chr1	StringTie	exon	176206572	176207259	1000	-	.	gene_id "MSTRG.12326"; transcript_id "MSTRG.12326.18"; exon_number "19";
chr1	StringTie	transcript	175944779	176144031	1000	-	.	gene_id "MSTRG.12326"; transcript_id "MSTRG.12326.19";
chr1	StringTie	exon	175944779	175945170	1000	-	.	gene_id "MSTRG.12326"; transcript_id "MSTRG.12326.19"; exon_number "1";
chr1	StringTie	exon	175947195	175947239	1000	-	.	gene_id "MSTRG.12326"; transcript_id "MSTRG.12326.19"; exon_number "2";
chr1	StringTie	exon	175986943	175987103	1000	-	.	gene_id "MSTRG.12326"; transcript_id "MSTRG.12326.19"; exon_number "3";
chr1	StringTie	exon	175988288	175988412	1000	-	.	gene_id "MSTRG.12326"; transcript_id "MSTRG.12326.19"; exon_number "4";
chr1	StringTie	exon	175989362	175989479	1000	-	.	gene_id "MSTRG.12326"; transcript_id "MSTRG.12326.19"; exon_number "5";
chr1	StringTie	exon	176027572	176027688	1000	-	.	gene_id "MSTRG.12326"; transcript_id "MSTRG.12326.19"; exon_number "6";
chr1	StringTie	exon	176043186	176043267	1000	-	.	gene_id "MSTRG.12326"; transcript_id "MSTRG.12326.19"; exon_number "7";
chr1	StringTie	exon	176043710	176043818	1000	-	.	gene_id "MSTRG.12326"; transcript_id "MSTRG.12326.19"; exon_number "8";
chr1	StringTie	exon	176046181	176046324	1000	-	.	gene_id "MSTRG.12326"; transcript_id "MSTRG.12326.19"; exon_number "9";
chr1	StringTie	exon	176081152	176081287	1000	-	.	gene_id "MSTRG.12326"; transcript_id "MSTRG.12326.19"; exon_number "10";
chr1	StringTie	exon	176085776	176085890	1000	-	.	gene_id "MSTRG.12326"; transcript_id "MSTRG.12326.19"; exon_number "11";
chr1	StringTie	exon	176116624	176116681	1000	-	.	gene_id "MSTRG.12326"; transcript_id "MSTRG.12326.19"; exon_number "12";
chr1	StringTie	exon	176135010	176135086	1000	-	.	gene_id "MSTRG.12326"; transcript_id "MSTRG.12326.19"; exon_number "13";
chr1	StringTie	exon	176136488	176136547	1000	-	.	gene_id "MSTRG.12326"; transcript_id "MSTRG.12326.19"; exon_number "14";
chr1	StringTie	exon	176144005	176144031	1000	-	.	gene_id "MSTRG.12326"; transcript_id "MSTRG.12326.19"; exon_number "15";
chr1	StringTie	transcript	175903507	175916393	1000	-	.	gene_id "MSTRG.12326"; transcript_id "MSTRG.12326.2";
chr1	StringTie	exon	175903507	175905136	1000	-	.	gene_id "MSTRG.12326"; transcript_id "MSTRG.12326.2"; exon_number "1";
chr1	StringTie	exon	175908547	175908770	1000	-	.	gene_id "MSTRG.12326"; transcript_id "MSTRG.12326.2"; exon_number "2";
chr1	StringTie	exon	175913078	175913161	1000	-	.	gene_id "MSTRG.12326"; transcript_id "MSTRG.12326.2"; exon_number "3";
chr1	StringTie	exon	175916317	175916393	1000	-	.	gene_id "MSTRG.12326"; transcript_id "MSTRG.12326.2"; exon_number "4";
chr1	StringTie	transcript	175944787	176184692	1000	-	.	gene_id "MSTRG.12326"; transcript_id "MSTRG.12326.20";
chr1	StringTie	exon	175944787	175945170	1000	-	.	gene_id "MSTRG.12326"; transcript_id "MSTRG.12326.20"; exon_number "1";
chr1	StringTie	exon	175947195	175947239	1000	-	.	gene_id "MSTRG.12326"; transcript_id "MSTRG.12326.20"; exon_number "2";
chr1	StringTie	exon	175986943	175987103	1000	-	.	gene_id "MSTRG.12326"; transcript_id "MSTRG.12326.20"; exon_number "3";
chr1	StringTie	exon	175988288	175988412	1000	-	.	gene_id "MSTRG.12326"; transcript_id "MSTRG.12326.20"; exon_number "4";
chr1	StringTie	exon	175989362	175989479	1000	-	.	gene_id "MSTRG.12326"; transcript_id "MSTRG.12326.20"; exon_number "5";
chr1	StringTie	exon	176027572	176027683	1000	-	.	gene_id "MSTRG.12326"; transcript_id "MSTRG.12326.20"; exon_number "6";
chr1	StringTie	exon	176043186	176043267	1000	-	.	gene_id "MSTRG.12326"; transcript_id "MSTRG.12326.20"; exon_number "7";
chr1	StringTie	exon	176043710	176043818	1000	-	.	gene_id "MSTRG.12326"; transcript_id "MSTRG.12326.20"; exon_number "8";
chr1	StringTie	exon	176046181	176046324	1000	-	.	gene_id "MSTRG.12326"; transcript_id "MSTRG.12326.20"; exon_number "9";
chr1	StringTie	exon	176081152	176081287	1000	-	.	gene_id "MSTRG.12326"; transcript_id "MSTRG.12326.20"; exon_number "10";
chr1	StringTie	exon	176085776	176085890	1000	-	.	gene_id "MSTRG.12326"; transcript_id "MSTRG.12326.20"; exon_number "11";
chr1	StringTie	exon	176116624	176116681	1000	-	.	gene_id "MSTRG.12326"; transcript_id "MSTRG.12326.20"; exon_number "12";
chr1	StringTie	exon	176135010	176135086	1000	-	.	gene_id "MSTRG.12326"; transcript_id "MSTRG.12326.20"; exon_number "13";
chr1	StringTie	exon	176136488	176136547	1000	-	.	gene_id "MSTRG.12326"; transcript_id "MSTRG.12326.20"; exon_number "14";
chr1	StringTie	exon	176149006	176149074	1000	-	.	gene_id "MSTRG.12326"; transcript_id "MSTRG.12326.20"; exon_number "15";
chr1	StringTie	exon	176162869	176162988	1000	-	.	gene_id "MSTRG.12326"; transcript_id "MSTRG.12326.20"; exon_number "16";
chr1	StringTie	exon	176163827	176163891	1000	-	.	gene_id "MSTRG.12326"; transcript_id "MSTRG.12326.20"; exon_number "17";
chr1	StringTie	exon	176175910	176176007	1000	-	.	gene_id "MSTRG.12326"; transcript_id "MSTRG.12326.20"; exon_number "18";
chr1	StringTie	exon	176184633	176184692	1000	-	.	gene_id "MSTRG.12326"; transcript_id "MSTRG.12326.20"; exon_number "19";
chr1	StringTie	transcript	175944794	176207491	1000	-	.	gene_id "MSTRG.12326"; transcript_id "MSTRG.12326.21";
chr1	StringTie	exon	175944794	175945170	1000	-	.	gene_id "MSTRG.12326"; transcript_id "MSTRG.12326.21"; exon_number "1";
chr1	StringTie	exon	175947195	175947239	1000	-	.	gene_id "MSTRG.12326"; transcript_id "MSTRG.12326.21"; exon_number "2";
chr1	StringTie	exon	175986943	175987103	1000	-	.	gene_id "MSTRG.12326"; transcript_id "MSTRG.12326.21"; exon_number "3";
chr1	StringTie	exon	175988288	175988412	1000	-	.	gene_id "MSTRG.12326"; transcript_id "MSTRG.12326.21"; exon_number "4";
chr1	StringTie	exon	175989362	175989479	1000	-	.	gene_id "MSTRG.12326"; transcript_id "MSTRG.12326.21"; exon_number "5";
chr1	StringTie	exon	176027572	176027688	1000	-	.	gene_id "MSTRG.12326"; transcript_id "MSTRG.12326.21"; exon_number "6";
chr1	StringTie	exon	176043186	176043267	1000	-	.	gene_id "MSTRG.12326"; transcript_id "MSTRG.12326.21"; exon_number "7";
chr1	StringTie	exon	176043710	176043818	1000	-	.	gene_id "MSTRG.12326"; transcript_id "MSTRG.12326.21"; exon_number "8";
chr1	StringTie	exon	176046181	176046324	1000	-	.	gene_id "MSTRG.12326"; transcript_id "MSTRG.12326.21"; exon_number "9";
chr1	StringTie	exon	176081152	176081287	1000	-	.	gene_id "MSTRG.12326"; transcript_id "MSTRG.12326.21"; exon_number "10";
chr1	StringTie	exon	176085776	176085890	1000	-	.	gene_id "MSTRG.12326"; transcript_id "MSTRG.12326.21"; exon_number "11";
chr1	StringTie	exon	176100245	176100361	1000	-	.	gene_id "MSTRG.12326"; transcript_id "MSTRG.12326.21"; exon_number "12";
chr1	StringTie	exon	176116624	176116681	1000	-	.	gene_id "MSTRG.12326"; transcript_id "MSTRG.12326.21"; exon_number "13";
chr1	StringTie	exon	176135010	176135086	1000	-	.	gene_id "MSTRG.12326"; transcript_id "MSTRG.12326.21"; exon_number "14";
chr1	StringTie	exon	176136488	176136547	1000	-	.	gene_id "MSTRG.12326"; transcript_id "MSTRG.12326.21"; exon_number "15";
chr1	StringTie	exon	176149006	176149074	1000	-	.	gene_id "MSTRG.12326"; transcript_id "MSTRG.12326.21"; exon_number "16";
chr1	StringTie	exon	176162869	176162988	1000	-	.	gene_id "MSTRG.12326"; transcript_id "MSTRG.12326.21"; exon_number "17";
chr1	StringTie	exon	176163815	176163891	1000	-	.	gene_id "MSTRG.12326"; transcript_id "MSTRG.12326.21"; exon_number "18";
chr1	StringTie	exon	176175910	176176007	1000	-	.	gene_id "MSTRG.12326"; transcript_id "MSTRG.12326.21"; exon_number "19";
chr1	StringTie	exon	176184633	176184692	1000	-	.	gene_id "MSTRG.12326"; transcript_id "MSTRG.12326.21"; exon_number "20";
chr1	StringTie	exon	176201261	176201345	1000	-	.	gene_id "MSTRG.12326"; transcript_id "MSTRG.12326.21"; exon_number "21";
chr1	StringTie	exon	176206572	176207491	1000	-	.	gene_id "MSTRG.12326"; transcript_id "MSTRG.12326.21"; exon_number "22";
chr1	StringTie	transcript	175944795	176207646	1000	-	.	gene_id "MSTRG.12326"; transcript_id "MSTRG.12326.22";
chr1	StringTie	exon	175944795	175945170	1000	-	.	gene_id "MSTRG.12326"; transcript_id "MSTRG.12326.22"; exon_number "1";
chr1	StringTie	exon	175947195	175947239	1000	-	.	gene_id "MSTRG.12326"; transcript_id "MSTRG.12326.22"; exon_number "2";
chr1	StringTie	exon	176081152	176081287	1000	-	.	gene_id "MSTRG.12326"; transcript_id "MSTRG.12326.22"; exon_number "3";
chr1	StringTie	exon	176085776	176085890	1000	-	.	gene_id "MSTRG.12326"; transcript_id "MSTRG.12326.22"; exon_number "4";
chr1	StringTie	exon	176116624	176116681	1000	-	.	gene_id "MSTRG.12326"; transcript_id "MSTRG.12326.22"; exon_number "5";
chr1	StringTie	exon	176135010	176135086	1000	-	.	gene_id "MSTRG.12326"; transcript_id "MSTRG.12326.22"; exon_number "6";
chr1	StringTie	exon	176136488	176136547	1000	-	.	gene_id "MSTRG.12326"; transcript_id "MSTRG.12326.22"; exon_number "7";
chr1	StringTie	exon	176149006	176149074	1000	-	.	gene_id "MSTRG.12326"; transcript_id "MSTRG.12326.22"; exon_number "8";
chr1	StringTie	exon	176162869	176162988	1000	-	.	gene_id "MSTRG.12326"; transcript_id "MSTRG.12326.22"; exon_number "9";
chr1	StringTie	exon	176163827	176163891	1000	-	.	gene_id "MSTRG.12326"; transcript_id "MSTRG.12326.22"; exon_number "10";
chr1	StringTie	exon	176175910	176176007	1000	-	.	gene_id "MSTRG.12326"; transcript_id "MSTRG.12326.22"; exon_number "11";
chr1	StringTie	exon	176184633	176184692	1000	-	.	gene_id "MSTRG.12326"; transcript_id "MSTRG.12326.22"; exon_number "12";
chr1	StringTie	exon	176206572	176207646	1000	-	.	gene_id "MSTRG.12326"; transcript_id "MSTRG.12326.22"; exon_number "13";
chr1	StringTie	transcript	175944826	176207634	1000	-	.	gene_id "MSTRG.12326"; transcript_id "MSTRG.12326.23";
chr1	StringTie	exon	175944826	175945079	1000	-	.	gene_id "MSTRG.12326"; transcript_id "MSTRG.12326.23"; exon_number "1";
chr1	StringTie	exon	175945150	175945170	1000	-	.	gene_id "MSTRG.12326"; transcript_id "MSTRG.12326.23"; exon_number "2";
chr1	StringTie	exon	175947195	175947239	1000	-	.	gene_id "MSTRG.12326"; transcript_id "MSTRG.12326.23"; exon_number "3";
chr1	StringTie	exon	175986943	175987103	1000	-	.	gene_id "MSTRG.12326"; transcript_id "MSTRG.12326.23"; exon_number "4";
chr1	StringTie	exon	175988288	175988412	1000	-	.	gene_id "MSTRG.12326"; transcript_id "MSTRG.12326.23"; exon_number "5";
chr1	StringTie	exon	175989362	175989479	1000	-	.	gene_id "MSTRG.12326"; transcript_id "MSTRG.12326.23"; exon_number "6";
chr1	StringTie	exon	176027572	176027688	1000	-	.	gene_id "MSTRG.12326"; transcript_id "MSTRG.12326.23"; exon_number "7";
chr1	StringTie	exon	176043186	176043267	1000	-	.	gene_id "MSTRG.12326"; transcript_id "MSTRG.12326.23"; exon_number "8";
chr1	StringTie	exon	176043710	176043818	1000	-	.	gene_id "MSTRG.12326"; transcript_id "MSTRG.12326.23"; exon_number "9";
chr1	StringTie	exon	176046181	176046324	1000	-	.	gene_id "MSTRG.12326"; transcript_id "MSTRG.12326.23"; exon_number "10";
chr1	StringTie	exon	176081152	176081287	1000	-	.	gene_id "MSTRG.12326"; transcript_id "MSTRG.12326.23"; exon_number "11";
chr1	StringTie	exon	176085776	176085890	1000	-	.	gene_id "MSTRG.12326"; transcript_id "MSTRG.12326.23"; exon_number "12";
chr1	StringTie	exon	176116624	176116681	1000	-	.	gene_id "MSTRG.12326"; transcript_id "MSTRG.12326.23"; exon_number "13";
chr1	StringTie	exon	176135010	176135086	1000	-	.	gene_id "MSTRG.12326"; transcript_id "MSTRG.12326.23"; exon_number "14";
chr1	StringTie	exon	176149006	176149074	1000	-	.	gene_id "MSTRG.12326"; transcript_id "MSTRG.12326.23"; exon_number "15";
chr1	StringTie	exon	176162869	176162988	1000	-	.	gene_id "MSTRG.12326"; transcript_id "MSTRG.12326.23"; exon_number "16";
chr1	StringTie	exon	176163827	176163891	1000	-	.	gene_id "MSTRG.12326"; transcript_id "MSTRG.12326.23"; exon_number "17";
chr1	StringTie	exon	176175910	176176007	1000	-	.	gene_id "MSTRG.12326"; transcript_id "MSTRG.12326.23"; exon_number "18";
chr1	StringTie	exon	176184633	176184692	1000	-	.	gene_id "MSTRG.12326"; transcript_id "MSTRG.12326.23"; exon_number "19";
chr1	StringTie	exon	176206572	176207634	1000	-	.	gene_id "MSTRG.12326"; transcript_id "MSTRG.12326.23"; exon_number "20";
chr1	StringTie	transcript	175944830	176207636	1000	-	.	gene_id "MSTRG.12326"; transcript_id "MSTRG.12326.24";
chr1	StringTie	exon	175944830	175945170	1000	-	.	gene_id "MSTRG.12326"; transcript_id "MSTRG.12326.24"; exon_number "1";
chr1	StringTie	exon	175947195	175947239	1000	-	.	gene_id "MSTRG.12326"; transcript_id "MSTRG.12326.24"; exon_number "2";
chr1	StringTie	exon	175986943	175987103	1000	-	.	gene_id "MSTRG.12326"; transcript_id "MSTRG.12326.24"; exon_number "3";
chr1	StringTie	exon	175988288	175988412	1000	-	.	gene_id "MSTRG.12326"; transcript_id "MSTRG.12326.24"; exon_number "4";
chr1	StringTie	exon	175989362	175989479	1000	-	.	gene_id "MSTRG.12326"; transcript_id "MSTRG.12326.24"; exon_number "5";
chr1	StringTie	exon	176008273	176021159	1000	-	.	gene_id "MSTRG.12326"; transcript_id "MSTRG.12326.24"; exon_number "6";
chr1	StringTie	exon	176027572	176027688	1000	-	.	gene_id "MSTRG.12326"; transcript_id "MSTRG.12326.24"; exon_number "7";
chr1	StringTie	exon	176043186	176043267	1000	-	.	gene_id "MSTRG.12326"; transcript_id "MSTRG.12326.24"; exon_number "8";
chr1	StringTie	exon	176043710	176043818	1000	-	.	gene_id "MSTRG.12326"; transcript_id "MSTRG.12326.24"; exon_number "9";
chr1	StringTie	exon	176046181	176046324	1000	-	.	gene_id "MSTRG.12326"; transcript_id "MSTRG.12326.24"; exon_number "10";
chr1	StringTie	exon	176081152	176081287	1000	-	.	gene_id "MSTRG.12326"; transcript_id "MSTRG.12326.24"; exon_number "11";
chr1	StringTie	exon	176085776	176085890	1000	-	.	gene_id "MSTRG.12326"; transcript_id "MSTRG.12326.24"; exon_number "12";
chr1	StringTie	exon	176116624	176116681	1000	-	.	gene_id "MSTRG.12326"; transcript_id "MSTRG.12326.24"; exon_number "13";
chr1	StringTie	exon	176133847	176133900	1000	-	.	gene_id "MSTRG.12326"; transcript_id "MSTRG.12326.24"; exon_number "14";
chr1	StringTie	exon	176135010	176135086	1000	-	.	gene_id "MSTRG.12326"; transcript_id "MSTRG.12326.24"; exon_number "15";
chr1	StringTie	exon	176136488	176136547	1000	-	.	gene_id "MSTRG.12326"; transcript_id "MSTRG.12326.24"; exon_number "16";
chr1	StringTie	exon	176149006	176149074	1000	-	.	gene_id "MSTRG.12326"; transcript_id "MSTRG.12326.24"; exon_number "17";
chr1	StringTie	exon	176162869	176162988	1000	-	.	gene_id "MSTRG.12326"; transcript_id "MSTRG.12326.24"; exon_number "18";
chr1	StringTie	exon	176163827	176163891	1000	-	.	gene_id "MSTRG.12326"; transcript_id "MSTRG.12326.24"; exon_number "19";
chr1	StringTie	exon	176175910	176176007	1000	-	.	gene_id "MSTRG.12326"; transcript_id "MSTRG.12326.24"; exon_number "20";
chr1	StringTie	exon	176184633	176184692	1000	-	.	gene_id "MSTRG.12326"; transcript_id "MSTRG.12326.24"; exon_number "21";
chr1	StringTie	exon	176206572	176207636	1000	-	.	gene_id "MSTRG.12326"; transcript_id "MSTRG.12326.24"; exon_number "22";
chr1	StringTie	transcript	175944831	176207638	1000	-	.	gene_id "MSTRG.12326"; transcript_id "MSTRG.12326.25";
chr1	StringTie	exon	175944831	175945170	1000	-	.	gene_id "MSTRG.12326"; transcript_id "MSTRG.12326.25"; exon_number "1";
chr1	StringTie	exon	175947195	175947239	1000	-	.	gene_id "MSTRG.12326"; transcript_id "MSTRG.12326.25"; exon_number "2";
chr1	StringTie	exon	175986943	175987103	1000	-	.	gene_id "MSTRG.12326"; transcript_id "MSTRG.12326.25"; exon_number "3";
chr1	StringTie	exon	175988288	175988412	1000	-	.	gene_id "MSTRG.12326"; transcript_id "MSTRG.12326.25"; exon_number "4";
chr1	StringTie	exon	175989362	175989479	1000	-	.	gene_id "MSTRG.12326"; transcript_id "MSTRG.12326.25"; exon_number "5";
chr1	StringTie	exon	176027572	176027688	1000	-	.	gene_id "MSTRG.12326"; transcript_id "MSTRG.12326.25"; exon_number "6";
chr1	StringTie	exon	176043186	176043267	1000	-	.	gene_id "MSTRG.12326"; transcript_id "MSTRG.12326.25"; exon_number "7";
chr1	StringTie	exon	176043710	176043818	1000	-	.	gene_id "MSTRG.12326"; transcript_id "MSTRG.12326.25"; exon_number "8";
chr1	StringTie	exon	176046181	176046324	1000	-	.	gene_id "MSTRG.12326"; transcript_id "MSTRG.12326.25"; exon_number "9";
chr1	StringTie	exon	176081152	176081287	1000	-	.	gene_id "MSTRG.12326"; transcript_id "MSTRG.12326.25"; exon_number "10";
chr1	StringTie	exon	176085776	176085890	1000	-	.	gene_id "MSTRG.12326"; transcript_id "MSTRG.12326.25"; exon_number "11";
chr1	StringTie	exon	176116624	176116681	1000	-	.	gene_id "MSTRG.12326"; transcript_id "MSTRG.12326.25"; exon_number "12";
chr1	StringTie	exon	176135010	176135086	1000	-	.	gene_id "MSTRG.12326"; transcript_id "MSTRG.12326.25"; exon_number "13";
chr1	StringTie	exon	176149006	176149074	1000	-	.	gene_id "MSTRG.12326"; transcript_id "MSTRG.12326.25"; exon_number "14";
chr1	StringTie	exon	176162869	176162988	1000	-	.	gene_id "MSTRG.12326"; transcript_id "MSTRG.12326.25"; exon_number "15";
chr1	StringTie	exon	176163815	176163891	1000	-	.	gene_id "MSTRG.12326"; transcript_id "MSTRG.12326.25"; exon_number "16";
chr1	StringTie	exon	176175910	176176007	1000	-	.	gene_id "MSTRG.12326"; transcript_id "MSTRG.12326.25"; exon_number "17";
chr1	StringTie	exon	176184633	176184692	1000	-	.	gene_id "MSTRG.12326"; transcript_id "MSTRG.12326.25"; exon_number "18";
chr1	StringTie	exon	176206572	176207638	1000	-	.	gene_id "MSTRG.12326"; transcript_id "MSTRG.12326.25"; exon_number "19";
chr1	StringTie	transcript	175944831	175995870	1000	-	.	gene_id "MSTRG.12326"; transcript_id "MSTRG.12326.26";
chr1	StringTie	exon	175944831	175945170	1000	-	.	gene_id "MSTRG.12326"; transcript_id "MSTRG.12326.26"; exon_number "1";
chr1	StringTie	exon	175947195	175947239	1000	-	.	gene_id "MSTRG.12326"; transcript_id "MSTRG.12326.26"; exon_number "2";
chr1	StringTie	exon	175984701	175984765	1000	-	.	gene_id "MSTRG.12326"; transcript_id "MSTRG.12326.26"; exon_number "3";
chr1	StringTie	exon	175986943	175987103	1000	-	.	gene_id "MSTRG.12326"; transcript_id "MSTRG.12326.26"; exon_number "4";
chr1	StringTie	exon	175988288	175988412	1000	-	.	gene_id "MSTRG.12326"; transcript_id "MSTRG.12326.26"; exon_number "5";
chr1	StringTie	exon	175989362	175989479	1000	-	.	gene_id "MSTRG.12326"; transcript_id "MSTRG.12326.26"; exon_number "6";
chr1	StringTie	exon	175995764	175995870	1000	-	.	gene_id "MSTRG.12326"; transcript_id "MSTRG.12326.26"; exon_number "7";
chr1	StringTie	transcript	175944831	176051246	1000	-	.	gene_id "MSTRG.12326"; transcript_id "MSTRG.12326.27";
chr1	StringTie	exon	175944831	175945170	1000	-	.	gene_id "MSTRG.12326"; transcript_id "MSTRG.12326.27"; exon_number "1";
chr1	StringTie	exon	175947195	175947239	1000	-	.	gene_id "MSTRG.12326"; transcript_id "MSTRG.12326.27"; exon_number "2";
chr1	StringTie	exon	175986943	175987103	1000	-	.	gene_id "MSTRG.12326"; transcript_id "MSTRG.12326.27"; exon_number "3";
chr1	StringTie	exon	175988288	175988412	1000	-	.	gene_id "MSTRG.12326"; transcript_id "MSTRG.12326.27"; exon_number "4";
chr1	StringTie	exon	175989381	175989479	1000	-	.	gene_id "MSTRG.12326"; transcript_id "MSTRG.12326.27"; exon_number "5";
chr1	StringTie	exon	176027572	176027688	1000	-	.	gene_id "MSTRG.12326"; transcript_id "MSTRG.12326.27"; exon_number "6";
chr1	StringTie	exon	176043186	176043267	1000	-	.	gene_id "MSTRG.12326"; transcript_id "MSTRG.12326.27"; exon_number "7";
chr1	StringTie	exon	176043710	176043818	1000	-	.	gene_id "MSTRG.12326"; transcript_id "MSTRG.12326.27"; exon_number "8";
chr1	StringTie	exon	176046181	176046324	1000	-	.	gene_id "MSTRG.12326"; transcript_id "MSTRG.12326.27"; exon_number "9";
chr1	StringTie	exon	176051085	176051246	1000	-	.	gene_id "MSTRG.12326"; transcript_id "MSTRG.12326.27"; exon_number "10";
chr1	StringTie	transcript	175944831	176149061	1000	-	.	gene_id "MSTRG.12326"; transcript_id "MSTRG.12326.28";
chr1	StringTie	exon	175944831	175945170	1000	-	.	gene_id "MSTRG.12326"; transcript_id "MSTRG.12326.28"; exon_number "1";
chr1	StringTie	exon	175947195	175947239	1000	-	.	gene_id "MSTRG.12326"; transcript_id "MSTRG.12326.28"; exon_number "2";
chr1	StringTie	exon	175986943	175987103	1000	-	.	gene_id "MSTRG.12326"; transcript_id "MSTRG.12326.28"; exon_number "3";
chr1	StringTie	exon	175988288	175988412	1000	-	.	gene_id "MSTRG.12326"; transcript_id "MSTRG.12326.28"; exon_number "4";
chr1	StringTie	exon	175989362	175989479	1000	-	.	gene_id "MSTRG.12326"; transcript_id "MSTRG.12326.28"; exon_number "5";
chr1	StringTie	exon	176027572	176027688	1000	-	.	gene_id "MSTRG.12326"; transcript_id "MSTRG.12326.28"; exon_number "6";
chr1	StringTie	exon	176043186	176043267	1000	-	.	gene_id "MSTRG.12326"; transcript_id "MSTRG.12326.28"; exon_number "7";
chr1	StringTie	exon	176043710	176043818	1000	-	.	gene_id "MSTRG.12326"; transcript_id "MSTRG.12326.28"; exon_number "8";
chr1	StringTie	exon	176046181	176046324	1000	-	.	gene_id "MSTRG.12326"; transcript_id "MSTRG.12326.28"; exon_number "9";
chr1	StringTie	exon	176081152	176081287	1000	-	.	gene_id "MSTRG.12326"; transcript_id "MSTRG.12326.28"; exon_number "10";
chr1	StringTie	exon	176085776	176085890	1000	-	.	gene_id "MSTRG.12326"; transcript_id "MSTRG.12326.28"; exon_number "11";
chr1	StringTie	exon	176149006	176149061	1000	-	.	gene_id "MSTRG.12326"; transcript_id "MSTRG.12326.28"; exon_number "12";
chr1	StringTie	transcript	175944831	176201292	1000	-	.	gene_id "MSTRG.12326"; transcript_id "MSTRG.12326.29";
chr1	StringTie	exon	175944831	175945170	1000	-	.	gene_id "MSTRG.12326"; transcript_id "MSTRG.12326.29"; exon_number "1";
chr1	StringTie	exon	175947195	175947239	1000	-	.	gene_id "MSTRG.12326"; transcript_id "MSTRG.12326.29"; exon_number "2";
chr1	StringTie	exon	175986943	175987103	1000	-	.	gene_id "MSTRG.12326"; transcript_id "MSTRG.12326.29"; exon_number "3";
chr1	StringTie	exon	175988288	175988412	1000	-	.	gene_id "MSTRG.12326"; transcript_id "MSTRG.12326.29"; exon_number "4";
chr1	StringTie	exon	175989362	175989479	1000	-	.	gene_id "MSTRG.12326"; transcript_id "MSTRG.12326.29"; exon_number "5";
chr1	StringTie	exon	176027572	176027688	1000	-	.	gene_id "MSTRG.12326"; transcript_id "MSTRG.12326.29"; exon_number "6";
chr1	StringTie	exon	176043186	176043267	1000	-	.	gene_id "MSTRG.12326"; transcript_id "MSTRG.12326.29"; exon_number "7";
chr1	StringTie	exon	176043710	176043818	1000	-	.	gene_id "MSTRG.12326"; transcript_id "MSTRG.12326.29"; exon_number "8";
chr1	StringTie	exon	176046181	176046324	1000	-	.	gene_id "MSTRG.12326"; transcript_id "MSTRG.12326.29"; exon_number "9";
chr1	StringTie	exon	176081152	176081287	1000	-	.	gene_id "MSTRG.12326"; transcript_id "MSTRG.12326.29"; exon_number "10";
chr1	StringTie	exon	176085776	176085890	1000	-	.	gene_id "MSTRG.12326"; transcript_id "MSTRG.12326.29"; exon_number "11";
chr1	StringTie	exon	176116624	176116681	1000	-	.	gene_id "MSTRG.12326"; transcript_id "MSTRG.12326.29"; exon_number "12";
chr1	StringTie	exon	176135010	176135086	1000	-	.	gene_id "MSTRG.12326"; transcript_id "MSTRG.12326.29"; exon_number "13";
chr1	StringTie	exon	176136488	176136547	1000	-	.	gene_id "MSTRG.12326"; transcript_id "MSTRG.12326.29"; exon_number "14";
chr1	StringTie	exon	176149006	176149074	1000	-	.	gene_id "MSTRG.12326"; transcript_id "MSTRG.12326.29"; exon_number "15";
chr1	StringTie	exon	176162869	176162988	1000	-	.	gene_id "MSTRG.12326"; transcript_id "MSTRG.12326.29"; exon_number "16";
chr1	StringTie	exon	176163827	176163891	1000	-	.	gene_id "MSTRG.12326"; transcript_id "MSTRG.12326.29"; exon_number "17";
chr1	StringTie	exon	176175910	176176007	1000	-	.	gene_id "MSTRG.12326"; transcript_id "MSTRG.12326.29"; exon_number "18";
chr1	StringTie	exon	176184633	176184692	1000	-	.	gene_id "MSTRG.12326"; transcript_id "MSTRG.12326.29"; exon_number "19";
chr1	StringTie	exon	176201261	176201292	1000	-	.	gene_id "MSTRG.12326"; transcript_id "MSTRG.12326.29"; exon_number "20";
chr1	StringTie	transcript	175903718	175998139	1000	-	.	gene_id "MSTRG.12326"; transcript_id "MSTRG.12326.3";
chr1	StringTie	exon	175903718	175904004	1000	-	.	gene_id "MSTRG.12326"; transcript_id "MSTRG.12326.3"; exon_number "1";
chr1	StringTie	exon	175904808	175905136	1000	-	.	gene_id "MSTRG.12326"; transcript_id "MSTRG.12326.3"; exon_number "2";
chr1	StringTie	exon	175908547	175908770	1000	-	.	gene_id "MSTRG.12326"; transcript_id "MSTRG.12326.3"; exon_number "3";
chr1	StringTie	exon	175920456	175920550	1000	-	.	gene_id "MSTRG.12326"; transcript_id "MSTRG.12326.3"; exon_number "4";
chr1	StringTie	exon	175921952	175922177	1000	-	.	gene_id "MSTRG.12326"; transcript_id "MSTRG.12326.3"; exon_number "5";
chr1	StringTie	exon	175926377	175945170	1000	-	.	gene_id "MSTRG.12326"; transcript_id "MSTRG.12326.3"; exon_number "6";
chr1	StringTie	exon	175947195	175947239	1000	-	.	gene_id "MSTRG.12326"; transcript_id "MSTRG.12326.3"; exon_number "7";
chr1	StringTie	exon	175986943	175987103	1000	-	.	gene_id "MSTRG.12326"; transcript_id "MSTRG.12326.3"; exon_number "8";
chr1	StringTie	exon	175988288	175988412	1000	-	.	gene_id "MSTRG.12326"; transcript_id "MSTRG.12326.3"; exon_number "9";
chr1	StringTie	exon	175989362	175989479	1000	-	.	gene_id "MSTRG.12326"; transcript_id "MSTRG.12326.3"; exon_number "10";
chr1	StringTie	exon	175995764	175998139	1000	-	.	gene_id "MSTRG.12326"; transcript_id "MSTRG.12326.3"; exon_number "11";
chr1	StringTie	transcript	175944831	176206436	1000	-	.	gene_id "MSTRG.12326"; transcript_id "MSTRG.12326.30";
chr1	StringTie	exon	175944831	175945170	1000	-	.	gene_id "MSTRG.12326"; transcript_id "MSTRG.12326.30"; exon_number "1";
chr1	StringTie	exon	175947195	175947239	1000	-	.	gene_id "MSTRG.12326"; transcript_id "MSTRG.12326.30"; exon_number "2";
chr1	StringTie	exon	175986943	175987103	1000	-	.	gene_id "MSTRG.12326"; transcript_id "MSTRG.12326.30"; exon_number "3";
chr1	StringTie	exon	175988288	175988412	1000	-	.	gene_id "MSTRG.12326"; transcript_id "MSTRG.12326.30"; exon_number "4";
chr1	StringTie	exon	175989362	175989479	1000	-	.	gene_id "MSTRG.12326"; transcript_id "MSTRG.12326.30"; exon_number "5";
chr1	StringTie	exon	176027572	176027688	1000	-	.	gene_id "MSTRG.12326"; transcript_id "MSTRG.12326.30"; exon_number "6";
chr1	StringTie	exon	176043186	176043267	1000	-	.	gene_id "MSTRG.12326"; transcript_id "MSTRG.12326.30"; exon_number "7";
chr1	StringTie	exon	176043710	176043818	1000	-	.	gene_id "MSTRG.12326"; transcript_id "MSTRG.12326.30"; exon_number "8";
chr1	StringTie	exon	176046181	176046324	1000	-	.	gene_id "MSTRG.12326"; transcript_id "MSTRG.12326.30"; exon_number "9";
chr1	StringTie	exon	176081152	176081287	1000	-	.	gene_id "MSTRG.12326"; transcript_id "MSTRG.12326.30"; exon_number "10";
chr1	StringTie	exon	176085776	176085890	1000	-	.	gene_id "MSTRG.12326"; transcript_id "MSTRG.12326.30"; exon_number "11";
chr1	StringTie	exon	176116624	176116681	1000	-	.	gene_id "MSTRG.12326"; transcript_id "MSTRG.12326.30"; exon_number "12";
chr1	StringTie	exon	176135010	176135086	1000	-	.	gene_id "MSTRG.12326"; transcript_id "MSTRG.12326.30"; exon_number "13";
chr1	StringTie	exon	176136488	176136547	1000	-	.	gene_id "MSTRG.12326"; transcript_id "MSTRG.12326.30"; exon_number "14";
chr1	StringTie	exon	176149006	176149074	1000	-	.	gene_id "MSTRG.12326"; transcript_id "MSTRG.12326.30"; exon_number "15";
chr1	StringTie	exon	176162869	176162988	1000	-	.	gene_id "MSTRG.12326"; transcript_id "MSTRG.12326.30"; exon_number "16";
chr1	StringTie	exon	176163827	176163891	1000	-	.	gene_id "MSTRG.12326"; transcript_id "MSTRG.12326.30"; exon_number "17";
chr1	StringTie	exon	176175910	176176007	1000	-	.	gene_id "MSTRG.12326"; transcript_id "MSTRG.12326.30"; exon_number "18";
chr1	StringTie	exon	176184633	176184692	1000	-	.	gene_id "MSTRG.12326"; transcript_id "MSTRG.12326.30"; exon_number "19";
chr1	StringTie	exon	176206349	176206436	1000	-	.	gene_id "MSTRG.12326"; transcript_id "MSTRG.12326.30"; exon_number "20";
chr1	StringTie	transcript	175944831	176205821	1000	-	.	gene_id "MSTRG.12326"; transcript_id "MSTRG.12326.31";
chr1	StringTie	exon	175944831	175945170	1000	-	.	gene_id "MSTRG.12326"; transcript_id "MSTRG.12326.31"; exon_number "1";
chr1	StringTie	exon	175947195	175947239	1000	-	.	gene_id "MSTRG.12326"; transcript_id "MSTRG.12326.31"; exon_number "2";
chr1	StringTie	exon	175986943	175987103	1000	-	.	gene_id "MSTRG.12326"; transcript_id "MSTRG.12326.31"; exon_number "3";
chr1	StringTie	exon	175988288	175988412	1000	-	.	gene_id "MSTRG.12326"; transcript_id "MSTRG.12326.31"; exon_number "4";
chr1	StringTie	exon	175989362	175989479	1000	-	.	gene_id "MSTRG.12326"; transcript_id "MSTRG.12326.31"; exon_number "5";
chr1	StringTie	exon	176027572	176027688	1000	-	.	gene_id "MSTRG.12326"; transcript_id "MSTRG.12326.31"; exon_number "6";
chr1	StringTie	exon	176043186	176043267	1000	-	.	gene_id "MSTRG.12326"; transcript_id "MSTRG.12326.31"; exon_number "7";
chr1	StringTie	exon	176043710	176043818	1000	-	.	gene_id "MSTRG.12326"; transcript_id "MSTRG.12326.31"; exon_number "8";
chr1	StringTie	exon	176046181	176046324	1000	-	.	gene_id "MSTRG.12326"; transcript_id "MSTRG.12326.31"; exon_number "9";
chr1	StringTie	exon	176081152	176081287	1000	-	.	gene_id "MSTRG.12326"; transcript_id "MSTRG.12326.31"; exon_number "10";
chr1	StringTie	exon	176085776	176085890	1000	-	.	gene_id "MSTRG.12326"; transcript_id "MSTRG.12326.31"; exon_number "11";
chr1	StringTie	exon	176116624	176116681	1000	-	.	gene_id "MSTRG.12326"; transcript_id "MSTRG.12326.31"; exon_number "12";
chr1	StringTie	exon	176135010	176135086	1000	-	.	gene_id "MSTRG.12326"; transcript_id "MSTRG.12326.31"; exon_number "13";
chr1	StringTie	exon	176136488	176136547	1000	-	.	gene_id "MSTRG.12326"; transcript_id "MSTRG.12326.31"; exon_number "14";
chr1	StringTie	exon	176149006	176149074	1000	-	.	gene_id "MSTRG.12326"; transcript_id "MSTRG.12326.31"; exon_number "15";
chr1	StringTie	exon	176162869	176162988	1000	-	.	gene_id "MSTRG.12326"; transcript_id "MSTRG.12326.31"; exon_number "16";
chr1	StringTie	exon	176163827	176163891	1000	-	.	gene_id "MSTRG.12326"; transcript_id "MSTRG.12326.31"; exon_number "17";
chr1	StringTie	exon	176175910	176176007	1000	-	.	gene_id "MSTRG.12326"; transcript_id "MSTRG.12326.31"; exon_number "18";
chr1	StringTie	exon	176184633	176184692	1000	-	.	gene_id "MSTRG.12326"; transcript_id "MSTRG.12326.31"; exon_number "19";
chr1	StringTie	exon	176205801	176205821	1000	-	.	gene_id "MSTRG.12326"; transcript_id "MSTRG.12326.31"; exon_number "20";
chr1	StringTie	transcript	175944831	176207320	1000	-	.	gene_id "MSTRG.12326"; transcript_id "MSTRG.12326.32";
chr1	StringTie	exon	175944831	175945170	1000	-	.	gene_id "MSTRG.12326"; transcript_id "MSTRG.12326.32"; exon_number "1";
chr1	StringTie	exon	175947195	175947239	1000	-	.	gene_id "MSTRG.12326"; transcript_id "MSTRG.12326.32"; exon_number "2";
chr1	StringTie	exon	175986943	175987103	1000	-	.	gene_id "MSTRG.12326"; transcript_id "MSTRG.12326.32"; exon_number "3";
chr1	StringTie	exon	175988288	175988412	1000	-	.	gene_id "MSTRG.12326"; transcript_id "MSTRG.12326.32"; exon_number "4";
chr1	StringTie	exon	175989362	175989479	1000	-	.	gene_id "MSTRG.12326"; transcript_id "MSTRG.12326.32"; exon_number "5";
chr1	StringTie	exon	176027572	176027688	1000	-	.	gene_id "MSTRG.12326"; transcript_id "MSTRG.12326.32"; exon_number "6";
chr1	StringTie	exon	176043186	176043267	1000	-	.	gene_id "MSTRG.12326"; transcript_id "MSTRG.12326.32"; exon_number "7";
chr1	StringTie	exon	176043710	176043818	1000	-	.	gene_id "MSTRG.12326"; transcript_id "MSTRG.12326.32"; exon_number "8";
chr1	StringTie	exon	176046181	176046324	1000	-	.	gene_id "MSTRG.12326"; transcript_id "MSTRG.12326.32"; exon_number "9";
chr1	StringTie	exon	176081152	176081287	1000	-	.	gene_id "MSTRG.12326"; transcript_id "MSTRG.12326.32"; exon_number "10";
chr1	StringTie	exon	176085776	176085890	1000	-	.	gene_id "MSTRG.12326"; transcript_id "MSTRG.12326.32"; exon_number "11";
chr1	StringTie	exon	176116624	176116678	1000	-	.	gene_id "MSTRG.12326"; transcript_id "MSTRG.12326.32"; exon_number "12";
chr1	StringTie	exon	176135010	176135086	1000	-	.	gene_id "MSTRG.12326"; transcript_id "MSTRG.12326.32"; exon_number "13";
chr1	StringTie	exon	176136488	176136547	1000	-	.	gene_id "MSTRG.12326"; transcript_id "MSTRG.12326.32"; exon_number "14";
chr1	StringTie	exon	176149006	176149074	1000	-	.	gene_id "MSTRG.12326"; transcript_id "MSTRG.12326.32"; exon_number "15";
chr1	StringTie	exon	176162869	176162988	1000	-	.	gene_id "MSTRG.12326"; transcript_id "MSTRG.12326.32"; exon_number "16";
chr1	StringTie	exon	176163815	176163891	1000	-	.	gene_id "MSTRG.12326"; transcript_id "MSTRG.12326.32"; exon_number "17";
chr1	StringTie	exon	176175910	176176007	1000	-	.	gene_id "MSTRG.12326"; transcript_id "MSTRG.12326.32"; exon_number "18";
chr1	StringTie	exon	176184633	176184692	1000	-	.	gene_id "MSTRG.12326"; transcript_id "MSTRG.12326.32"; exon_number "19";
chr1	StringTie	exon	176206572	176207320	1000	-	.	gene_id "MSTRG.12326"; transcript_id "MSTRG.12326.32"; exon_number "20";
chr1	StringTie	transcript	175944831	176207306	1000	-	.	gene_id "MSTRG.12326"; transcript_id "MSTRG.12326.33";
chr1	StringTie	exon	175944831	175945170	1000	-	.	gene_id "MSTRG.12326"; transcript_id "MSTRG.12326.33"; exon_number "1";
chr1	StringTie	exon	175947195	175947239	1000	-	.	gene_id "MSTRG.12326"; transcript_id "MSTRG.12326.33"; exon_number "2";
chr1	StringTie	exon	175986943	175987103	1000	-	.	gene_id "MSTRG.12326"; transcript_id "MSTRG.12326.33"; exon_number "3";
chr1	StringTie	exon	175988288	175988412	1000	-	.	gene_id "MSTRG.12326"; transcript_id "MSTRG.12326.33"; exon_number "4";
chr1	StringTie	exon	175989362	175989479	1000	-	.	gene_id "MSTRG.12326"; transcript_id "MSTRG.12326.33"; exon_number "5";
chr1	StringTie	exon	176027572	176027683	1000	-	.	gene_id "MSTRG.12326"; transcript_id "MSTRG.12326.33"; exon_number "6";
chr1	StringTie	exon	176043186	176043267	1000	-	.	gene_id "MSTRG.12326"; transcript_id "MSTRG.12326.33"; exon_number "7";
chr1	StringTie	exon	176043710	176043818	1000	-	.	gene_id "MSTRG.12326"; transcript_id "MSTRG.12326.33"; exon_number "8";
chr1	StringTie	exon	176046181	176046324	1000	-	.	gene_id "MSTRG.12326"; transcript_id "MSTRG.12326.33"; exon_number "9";
chr1	StringTie	exon	176081152	176081287	1000	-	.	gene_id "MSTRG.12326"; transcript_id "MSTRG.12326.33"; exon_number "10";
chr1	StringTie	exon	176085776	176085890	1000	-	.	gene_id "MSTRG.12326"; transcript_id "MSTRG.12326.33"; exon_number "11";
chr1	StringTie	exon	176100245	176100361	1000	-	.	gene_id "MSTRG.12326"; transcript_id "MSTRG.12326.33"; exon_number "12";
chr1	StringTie	exon	176116624	176116681	1000	-	.	gene_id "MSTRG.12326"; transcript_id "MSTRG.12326.33"; exon_number "13";
chr1	StringTie	exon	176135010	176135086	1000	-	.	gene_id "MSTRG.12326"; transcript_id "MSTRG.12326.33"; exon_number "14";
chr1	StringTie	exon	176136488	176136547	1000	-	.	gene_id "MSTRG.12326"; transcript_id "MSTRG.12326.33"; exon_number "15";
chr1	StringTie	exon	176149006	176149074	1000	-	.	gene_id "MSTRG.12326"; transcript_id "MSTRG.12326.33"; exon_number "16";
chr1	StringTie	exon	176162869	176162988	1000	-	.	gene_id "MSTRG.12326"; transcript_id "MSTRG.12326.33"; exon_number "17";
chr1	StringTie	exon	176163827	176163891	1000	-	.	gene_id "MSTRG.12326"; transcript_id "MSTRG.12326.33"; exon_number "18";
chr1	StringTie	exon	176175910	176176007	1000	-	.	gene_id "MSTRG.12326"; transcript_id "MSTRG.12326.33"; exon_number "19";
chr1	StringTie	exon	176184633	176184692	1000	-	.	gene_id "MSTRG.12326"; transcript_id "MSTRG.12326.33"; exon_number "20";
chr1	StringTie	exon	176206572	176207306	1000	-	.	gene_id "MSTRG.12326"; transcript_id "MSTRG.12326.33"; exon_number "21";
chr1	StringTie	transcript	175944831	176207083	1000	-	.	gene_id "MSTRG.12326"; transcript_id "MSTRG.12326.34";
chr1	StringTie	exon	175944831	175945170	1000	-	.	gene_id "MSTRG.12326"; transcript_id "MSTRG.12326.34"; exon_number "1";
chr1	StringTie	exon	175947195	175947239	1000	-	.	gene_id "MSTRG.12326"; transcript_id "MSTRG.12326.34"; exon_number "2";
chr1	StringTie	exon	175986943	175987103	1000	-	.	gene_id "MSTRG.12326"; transcript_id "MSTRG.12326.34"; exon_number "3";
chr1	StringTie	exon	175988288	175988412	1000	-	.	gene_id "MSTRG.12326"; transcript_id "MSTRG.12326.34"; exon_number "4";
chr1	StringTie	exon	175989362	175989479	1000	-	.	gene_id "MSTRG.12326"; transcript_id "MSTRG.12326.34"; exon_number "5";
chr1	StringTie	exon	176027572	176027664	1000	-	.	gene_id "MSTRG.12326"; transcript_id "MSTRG.12326.34"; exon_number "6";
chr1	StringTie	exon	176043186	176043267	1000	-	.	gene_id "MSTRG.12326"; transcript_id "MSTRG.12326.34"; exon_number "7";
chr1	StringTie	exon	176043710	176043818	1000	-	.	gene_id "MSTRG.12326"; transcript_id "MSTRG.12326.34"; exon_number "8";
chr1	StringTie	exon	176046181	176046324	1000	-	.	gene_id "MSTRG.12326"; transcript_id "MSTRG.12326.34"; exon_number "9";
chr1	StringTie	exon	176081152	176081287	1000	-	.	gene_id "MSTRG.12326"; transcript_id "MSTRG.12326.34"; exon_number "10";
chr1	StringTie	exon	176085776	176085890	1000	-	.	gene_id "MSTRG.12326"; transcript_id "MSTRG.12326.34"; exon_number "11";
chr1	StringTie	exon	176116624	176116681	1000	-	.	gene_id "MSTRG.12326"; transcript_id "MSTRG.12326.34"; exon_number "12";
chr1	StringTie	exon	176133847	176133900	1000	-	.	gene_id "MSTRG.12326"; transcript_id "MSTRG.12326.34"; exon_number "13";
chr1	StringTie	exon	176135010	176135086	1000	-	.	gene_id "MSTRG.12326"; transcript_id "MSTRG.12326.34"; exon_number "14";
chr1	StringTie	exon	176136488	176136547	1000	-	.	gene_id "MSTRG.12326"; transcript_id "MSTRG.12326.34"; exon_number "15";
chr1	StringTie	exon	176149006	176149074	1000	-	.	gene_id "MSTRG.12326"; transcript_id "MSTRG.12326.34"; exon_number "16";
chr1	StringTie	exon	176162869	176162988	1000	-	.	gene_id "MSTRG.12326"; transcript_id "MSTRG.12326.34"; exon_number "17";
chr1	StringTie	exon	176163815	176163891	1000	-	.	gene_id "MSTRG.12326"; transcript_id "MSTRG.12326.34"; exon_number "18";
chr1	StringTie	exon	176184633	176184692	1000	-	.	gene_id "MSTRG.12326"; transcript_id "MSTRG.12326.34"; exon_number "19";
chr1	StringTie	exon	176206572	176207083	1000	-	.	gene_id "MSTRG.12326"; transcript_id "MSTRG.12326.34"; exon_number "20";
chr1	StringTie	transcript	175944834	176184692	1000	-	.	gene_id "MSTRG.12326"; transcript_id "MSTRG.12326.39";
chr1	StringTie	exon	175944834	175945170	1000	-	.	gene_id "MSTRG.12326"; transcript_id "MSTRG.12326.39"; exon_number "1";
chr1	StringTie	exon	175947195	175947239	1000	-	.	gene_id "MSTRG.12326"; transcript_id "MSTRG.12326.39"; exon_number "2";
chr1	StringTie	exon	175986943	175987103	1000	-	.	gene_id "MSTRG.12326"; transcript_id "MSTRG.12326.39"; exon_number "3";
chr1	StringTie	exon	175988288	175988412	1000	-	.	gene_id "MSTRG.12326"; transcript_id "MSTRG.12326.39"; exon_number "4";
chr1	StringTie	exon	175989362	175989479	1000	-	.	gene_id "MSTRG.12326"; transcript_id "MSTRG.12326.39"; exon_number "5";
chr1	StringTie	exon	176027572	176027683	1000	-	.	gene_id "MSTRG.12326"; transcript_id "MSTRG.12326.39"; exon_number "6";
chr1	StringTie	exon	176043186	176043267	1000	-	.	gene_id "MSTRG.12326"; transcript_id "MSTRG.12326.39"; exon_number "7";
chr1	StringTie	exon	176043710	176043818	1000	-	.	gene_id "MSTRG.12326"; transcript_id "MSTRG.12326.39"; exon_number "8";
chr1	StringTie	exon	176046181	176046324	1000	-	.	gene_id "MSTRG.12326"; transcript_id "MSTRG.12326.39"; exon_number "9";
chr1	StringTie	exon	176081152	176081287	1000	-	.	gene_id "MSTRG.12326"; transcript_id "MSTRG.12326.39"; exon_number "10";
chr1	StringTie	exon	176085776	176085890	1000	-	.	gene_id "MSTRG.12326"; transcript_id "MSTRG.12326.39"; exon_number "11";
chr1	StringTie	exon	176116624	176116681	1000	-	.	gene_id "MSTRG.12326"; transcript_id "MSTRG.12326.39"; exon_number "12";
chr1	StringTie	exon	176135010	176135086	1000	-	.	gene_id "MSTRG.12326"; transcript_id "MSTRG.12326.39"; exon_number "13";
chr1	StringTie	exon	176136488	176136547	1000	-	.	gene_id "MSTRG.12326"; transcript_id "MSTRG.12326.39"; exon_number "14";
chr1	StringTie	exon	176149006	176149074	1000	-	.	gene_id "MSTRG.12326"; transcript_id "MSTRG.12326.39"; exon_number "15";
chr1	StringTie	exon	176162869	176162988	1000	-	.	gene_id "MSTRG.12326"; transcript_id "MSTRG.12326.39"; exon_number "16";
chr1	StringTie	exon	176163815	176163891	1000	-	.	gene_id "MSTRG.12326"; transcript_id "MSTRG.12326.39"; exon_number "17";
chr1	StringTie	exon	176175910	176176007	1000	-	.	gene_id "MSTRG.12326"; transcript_id "MSTRG.12326.39"; exon_number "18";
chr1	StringTie	exon	176184633	176184692	1000	-	.	gene_id "MSTRG.12326"; transcript_id "MSTRG.12326.39"; exon_number "19";
chr1	StringTie	transcript	175903978	175917863	1000	-	.	gene_id "MSTRG.12326"; transcript_id "MSTRG.12326.4";
chr1	StringTie	exon	175903978	175904004	1000	-	.	gene_id "MSTRG.12326"; transcript_id "MSTRG.12326.4"; exon_number "1";
chr1	StringTie	exon	175904808	175905136	1000	-	.	gene_id "MSTRG.12326"; transcript_id "MSTRG.12326.4"; exon_number "2";
chr1	StringTie	exon	175908547	175908770	1000	-	.	gene_id "MSTRG.12326"; transcript_id "MSTRG.12326.4"; exon_number "3";
chr1	StringTie	exon	175916317	175917863	1000	-	.	gene_id "MSTRG.12326"; transcript_id "MSTRG.12326.4"; exon_number "4";
chr1	StringTie	transcript	175944835	176207634	1000	-	.	gene_id "MSTRG.12326"; transcript_id "MSTRG.12326.40";
chr1	StringTie	exon	175944835	175945170	1000	-	.	gene_id "MSTRG.12326"; transcript_id "MSTRG.12326.40"; exon_number "1";
chr1	StringTie	exon	175947195	175947239	1000	-	.	gene_id "MSTRG.12326"; transcript_id "MSTRG.12326.40"; exon_number "2";
chr1	StringTie	exon	175986943	175987103	1000	-	.	gene_id "MSTRG.12326"; transcript_id "MSTRG.12326.40"; exon_number "3";
chr1	StringTie	exon	175988288	175988412	1000	-	.	gene_id "MSTRG.12326"; transcript_id "MSTRG.12326.40"; exon_number "4";
chr1	StringTie	exon	175989362	175989479	1000	-	.	gene_id "MSTRG.12326"; transcript_id "MSTRG.12326.40"; exon_number "5";
chr1	StringTie	exon	176027572	176027683	1000	-	.	gene_id "MSTRG.12326"; transcript_id "MSTRG.12326.40"; exon_number "6";
chr1	StringTie	exon	176043186	176043267	1000	-	.	gene_id "MSTRG.12326"; transcript_id "MSTRG.12326.40"; exon_number "7";
chr1	StringTie	exon	176043710	176043818	1000	-	.	gene_id "MSTRG.12326"; transcript_id "MSTRG.12326.40"; exon_number "8";
chr1	StringTie	exon	176046181	176046324	1000	-	.	gene_id "MSTRG.12326"; transcript_id "MSTRG.12326.40"; exon_number "9";
chr1	StringTie	exon	176081152	176081287	1000	-	.	gene_id "MSTRG.12326"; transcript_id "MSTRG.12326.40"; exon_number "10";
chr1	StringTie	exon	176085776	176085890	1000	-	.	gene_id "MSTRG.12326"; transcript_id "MSTRG.12326.40"; exon_number "11";
chr1	StringTie	exon	176116624	176116681	1000	-	.	gene_id "MSTRG.12326"; transcript_id "MSTRG.12326.40"; exon_number "12";
chr1	StringTie	exon	176135010	176135086	1000	-	.	gene_id "MSTRG.12326"; transcript_id "MSTRG.12326.40"; exon_number "13";
chr1	StringTie	exon	176136488	176136535	1000	-	.	gene_id "MSTRG.12326"; transcript_id "MSTRG.12326.40"; exon_number "14";
chr1	StringTie	exon	176149006	176149074	1000	-	.	gene_id "MSTRG.12326"; transcript_id "MSTRG.12326.40"; exon_number "15";
chr1	StringTie	exon	176162869	176162988	1000	-	.	gene_id "MSTRG.12326"; transcript_id "MSTRG.12326.40"; exon_number "16";
chr1	StringTie	exon	176163827	176163891	1000	-	.	gene_id "MSTRG.12326"; transcript_id "MSTRG.12326.40"; exon_number "17";
chr1	StringTie	exon	176175910	176176007	1000	-	.	gene_id "MSTRG.12326"; transcript_id "MSTRG.12326.40"; exon_number "18";
chr1	StringTie	exon	176184633	176184692	1000	-	.	gene_id "MSTRG.12326"; transcript_id "MSTRG.12326.40"; exon_number "19";
chr1	StringTie	exon	176206572	176207634	1000	-	.	gene_id "MSTRG.12326"; transcript_id "MSTRG.12326.40"; exon_number "20";
chr1	StringTie	transcript	175969415	175989481	1000	-	.	gene_id "MSTRG.12326"; transcript_id "MSTRG.12326.43";
chr1	StringTie	exon	175969415	175969442	1000	-	.	gene_id "MSTRG.12326"; transcript_id "MSTRG.12326.43"; exon_number "1";
chr1	StringTie	exon	175986943	175987103	1000	-	.	gene_id "MSTRG.12326"; transcript_id "MSTRG.12326.43"; exon_number "2";
chr1	StringTie	exon	175988288	175988412	1000	-	.	gene_id "MSTRG.12326"; transcript_id "MSTRG.12326.43"; exon_number "3";
chr1	StringTie	exon	175989362	175989481	1000	-	.	gene_id "MSTRG.12326"; transcript_id "MSTRG.12326.43"; exon_number "4";
chr1	StringTie	transcript	175969435	175989481	1000	-	.	gene_id "MSTRG.12326"; transcript_id "MSTRG.12326.44";
chr1	StringTie	exon	175969435	175969466	1000	-	.	gene_id "MSTRG.12326"; transcript_id "MSTRG.12326.44"; exon_number "1";
chr1	StringTie	exon	175986943	175987103	1000	-	.	gene_id "MSTRG.12326"; transcript_id "MSTRG.12326.44"; exon_number "2";
chr1	StringTie	exon	175988288	175988412	1000	-	.	gene_id "MSTRG.12326"; transcript_id "MSTRG.12326.44"; exon_number "3";
chr1	StringTie	exon	175989362	175989481	1000	-	.	gene_id "MSTRG.12326"; transcript_id "MSTRG.12326.44"; exon_number "4";
chr1	StringTie	transcript	175971336	175995870	1000	-	.	gene_id "MSTRG.12326"; transcript_id "MSTRG.12326.45";
chr1	StringTie	exon	175971336	175972080	1000	-	.	gene_id "MSTRG.12326"; transcript_id "MSTRG.12326.45"; exon_number "1";
chr1	StringTie	exon	175986943	175987103	1000	-	.	gene_id "MSTRG.12326"; transcript_id "MSTRG.12326.45"; exon_number "2";
chr1	StringTie	exon	175988288	175988412	1000	-	.	gene_id "MSTRG.12326"; transcript_id "MSTRG.12326.45"; exon_number "3";
chr1	StringTie	exon	175989362	175989479	1000	-	.	gene_id "MSTRG.12326"; transcript_id "MSTRG.12326.45"; exon_number "4";
chr1	StringTie	exon	175995768	175995870	1000	-	.	gene_id "MSTRG.12326"; transcript_id "MSTRG.12326.45"; exon_number "5";
chr1	StringTie	transcript	175971472	175995808	1000	-	.	gene_id "MSTRG.12326"; transcript_id "MSTRG.12326.46";
chr1	StringTie	exon	175971472	175972080	1000	-	.	gene_id "MSTRG.12326"; transcript_id "MSTRG.12326.46"; exon_number "1";
chr1	StringTie	exon	175986943	175987103	1000	-	.	gene_id "MSTRG.12326"; transcript_id "MSTRG.12326.46"; exon_number "2";
chr1	StringTie	exon	175988288	175988412	1000	-	.	gene_id "MSTRG.12326"; transcript_id "MSTRG.12326.46"; exon_number "3";
chr1	StringTie	exon	175989362	175989479	1000	-	.	gene_id "MSTRG.12326"; transcript_id "MSTRG.12326.46"; exon_number "4";
chr1	StringTie	exon	175995764	175995808	1000	-	.	gene_id "MSTRG.12326"; transcript_id "MSTRG.12326.46"; exon_number "5";
chr1	StringTie	transcript	175971694	175990989	1000	-	.	gene_id "MSTRG.12326"; transcript_id "MSTRG.12326.47";
chr1	StringTie	exon	175971694	175972080	1000	-	.	gene_id "MSTRG.12326"; transcript_id "MSTRG.12326.47"; exon_number "1";
chr1	StringTie	exon	175986943	175987103	1000	-	.	gene_id "MSTRG.12326"; transcript_id "MSTRG.12326.47"; exon_number "2";
chr1	StringTie	exon	175988288	175988412	1000	-	.	gene_id "MSTRG.12326"; transcript_id "MSTRG.12326.47"; exon_number "3";
chr1	StringTie	exon	175989362	175989479	1000	-	.	gene_id "MSTRG.12326"; transcript_id "MSTRG.12326.47"; exon_number "4";
chr1	StringTie	exon	175990970	175990989	1000	-	.	gene_id "MSTRG.12326"; transcript_id "MSTRG.12326.47"; exon_number "5";
chr1	StringTie	transcript	175971862	175991844	1000	-	.	gene_id "MSTRG.12326"; transcript_id "MSTRG.12326.48";
chr1	StringTie	exon	175971862	175972080	1000	-	.	gene_id "MSTRG.12326"; transcript_id "MSTRG.12326.48"; exon_number "1";
chr1	StringTie	exon	175986943	175987103	1000	-	.	gene_id "MSTRG.12326"; transcript_id "MSTRG.12326.48"; exon_number "2";
chr1	StringTie	exon	175988288	175988412	1000	-	.	gene_id "MSTRG.12326"; transcript_id "MSTRG.12326.48"; exon_number "3";
chr1	StringTie	exon	175989362	175989479	1000	-	.	gene_id "MSTRG.12326"; transcript_id "MSTRG.12326.48"; exon_number "4";
chr1	StringTie	exon	175991814	175991844	1000	-	.	gene_id "MSTRG.12326"; transcript_id "MSTRG.12326.48"; exon_number "5";
chr1	StringTie	transcript	175971965	176051620	1000	-	.	gene_id "MSTRG.12326"; transcript_id "MSTRG.12326.49";
chr1	StringTie	exon	175971965	175972080	1000	-	.	gene_id "MSTRG.12326"; transcript_id "MSTRG.12326.49"; exon_number "1";
chr1	StringTie	exon	175986943	175987103	1000	-	.	gene_id "MSTRG.12326"; transcript_id "MSTRG.12326.49"; exon_number "2";
chr1	StringTie	exon	175988288	175988412	1000	-	.	gene_id "MSTRG.12326"; transcript_id "MSTRG.12326.49"; exon_number "3";
chr1	StringTie	exon	175989362	175989384	1000	-	.	gene_id "MSTRG.12326"; transcript_id "MSTRG.12326.49"; exon_number "4";
chr1	StringTie	exon	176027602	176027688	1000	-	.	gene_id "MSTRG.12326"; transcript_id "MSTRG.12326.49"; exon_number "5";
chr1	StringTie	exon	176043186	176043267	1000	-	.	gene_id "MSTRG.12326"; transcript_id "MSTRG.12326.49"; exon_number "6";
chr1	StringTie	exon	176043710	176043818	1000	-	.	gene_id "MSTRG.12326"; transcript_id "MSTRG.12326.49"; exon_number "7";
chr1	StringTie	exon	176046181	176046324	1000	-	.	gene_id "MSTRG.12326"; transcript_id "MSTRG.12326.49"; exon_number "8";
chr1	StringTie	exon	176051600	176051620	1000	-	.	gene_id "MSTRG.12326"; transcript_id "MSTRG.12326.49"; exon_number "9";
chr1	StringTie	transcript	175904668	175913048	1000	-	.	gene_id "MSTRG.12326"; transcript_id "MSTRG.12326.5";
chr1	StringTie	exon	175904668	175905136	1000	-	.	gene_id "MSTRG.12326"; transcript_id "MSTRG.12326.5"; exon_number "1";
chr1	StringTie	exon	175908547	175908770	1000	-	.	gene_id "MSTRG.12326"; transcript_id "MSTRG.12326.5"; exon_number "2";
chr1	StringTie	exon	175913023	175913048	1000	-	.	gene_id "MSTRG.12326"; transcript_id "MSTRG.12326.5"; exon_number "3";
chr1	StringTie	transcript	175974453	176055503	1000	-	.	gene_id "MSTRG.12326"; transcript_id "MSTRG.12326.50";
chr1	StringTie	exon	175974453	175974476	1000	-	.	gene_id "MSTRG.12326"; transcript_id "MSTRG.12326.50"; exon_number "1";
chr1	StringTie	exon	175986943	175987103	1000	-	.	gene_id "MSTRG.12326"; transcript_id "MSTRG.12326.50"; exon_number "2";
chr1	StringTie	exon	175988288	175988412	1000	-	.	gene_id "MSTRG.12326"; transcript_id "MSTRG.12326.50"; exon_number "3";
chr1	StringTie	exon	175989362	175989386	1000	-	.	gene_id "MSTRG.12326"; transcript_id "MSTRG.12326.50"; exon_number "4";
chr1	StringTie	exon	176027589	176027688	1000	-	.	gene_id "MSTRG.12326"; transcript_id "MSTRG.12326.50"; exon_number "5";
chr1	StringTie	exon	176043186	176043267	1000	-	.	gene_id "MSTRG.12326"; transcript_id "MSTRG.12326.50"; exon_number "6";
chr1	StringTie	exon	176043710	176043818	1000	-	.	gene_id "MSTRG.12326"; transcript_id "MSTRG.12326.50"; exon_number "7";
chr1	StringTie	exon	176046181	176046324	1000	-	.	gene_id "MSTRG.12326"; transcript_id "MSTRG.12326.50"; exon_number "8";
chr1	StringTie	exon	176055080	176055503	1000	-	.	gene_id "MSTRG.12326"; transcript_id "MSTRG.12326.50"; exon_number "9";
chr1	StringTie	transcript	175982472	175991086	1000	-	.	gene_id "MSTRG.12326"; transcript_id "MSTRG.12326.51";
chr1	StringTie	exon	175982472	175982923	1000	-	.	gene_id "MSTRG.12326"; transcript_id "MSTRG.12326.51"; exon_number "1";
chr1	StringTie	exon	175986943	175987103	1000	-	.	gene_id "MSTRG.12326"; transcript_id "MSTRG.12326.51"; exon_number "2";
chr1	StringTie	exon	175988288	175988412	1000	-	.	gene_id "MSTRG.12326"; transcript_id "MSTRG.12326.51"; exon_number "3";
chr1	StringTie	exon	175989362	175989479	1000	-	.	gene_id "MSTRG.12326"; transcript_id "MSTRG.12326.51"; exon_number "4";
chr1	StringTie	exon	175990970	175991086	1000	-	.	gene_id "MSTRG.12326"; transcript_id "MSTRG.12326.51"; exon_number "5";
chr1	StringTie	transcript	175982635	175990463	1000	-	.	gene_id "MSTRG.12326"; transcript_id "MSTRG.12326.52";
chr1	StringTie	exon	175982635	175982923	1000	-	.	gene_id "MSTRG.12326"; transcript_id "MSTRG.12326.52"; exon_number "1";
chr1	StringTie	exon	175986943	175987103	1000	-	.	gene_id "MSTRG.12326"; transcript_id "MSTRG.12326.52"; exon_number "2";
chr1	StringTie	exon	175988288	175988412	1000	-	.	gene_id "MSTRG.12326"; transcript_id "MSTRG.12326.52"; exon_number "3";
chr1	StringTie	exon	175989362	175989479	1000	-	.	gene_id "MSTRG.12326"; transcript_id "MSTRG.12326.52"; exon_number "4";
chr1	StringTie	exon	175990433	175990463	1000	-	.	gene_id "MSTRG.12326"; transcript_id "MSTRG.12326.52"; exon_number "5";
chr1	StringTie	transcript	175982737	175993384	1000	-	.	gene_id "MSTRG.12326"; transcript_id "MSTRG.12326.53";
chr1	StringTie	exon	175982737	175982923	1000	-	.	gene_id "MSTRG.12326"; transcript_id "MSTRG.12326.53"; exon_number "1";
chr1	StringTie	exon	175986943	175987103	1000	-	.	gene_id "MSTRG.12326"; transcript_id "MSTRG.12326.53"; exon_number "2";
chr1	StringTie	exon	175988288	175988412	1000	-	.	gene_id "MSTRG.12326"; transcript_id "MSTRG.12326.53"; exon_number "3";
chr1	StringTie	exon	175989362	175989479	1000	-	.	gene_id "MSTRG.12326"; transcript_id "MSTRG.12326.53"; exon_number "4";
chr1	StringTie	exon	175993369	175993384	1000	-	.	gene_id "MSTRG.12326"; transcript_id "MSTRG.12326.53"; exon_number "5";
chr1	StringTie	transcript	175982809	175995880	1000	-	.	gene_id "MSTRG.12326"; transcript_id "MSTRG.12326.54";
chr1	StringTie	exon	175982809	175982923	1000	-	.	gene_id "MSTRG.12326"; transcript_id "MSTRG.12326.54"; exon_number "1";
chr1	StringTie	exon	175986943	175987103	1000	-	.	gene_id "MSTRG.12326"; transcript_id "MSTRG.12326.54"; exon_number "2";
chr1	StringTie	exon	175988288	175988412	1000	-	.	gene_id "MSTRG.12326"; transcript_id "MSTRG.12326.54"; exon_number "3";
chr1	StringTie	exon	175989362	175989479	1000	-	.	gene_id "MSTRG.12326"; transcript_id "MSTRG.12326.54"; exon_number "4";
chr1	StringTie	exon	175995768	175995880	1000	-	.	gene_id "MSTRG.12326"; transcript_id "MSTRG.12326.54"; exon_number "5";
chr1	StringTie	transcript	175982852	175995880	1000	-	.	gene_id "MSTRG.12326"; transcript_id "MSTRG.12326.55";
chr1	StringTie	exon	175982852	175982923	1000	-	.	gene_id "MSTRG.12326"; transcript_id "MSTRG.12326.55"; exon_number "1";
chr1	StringTie	exon	175986943	175987103	1000	-	.	gene_id "MSTRG.12326"; transcript_id "MSTRG.12326.55"; exon_number "2";
chr1	StringTie	exon	175988288	175988412	1000	-	.	gene_id "MSTRG.12326"; transcript_id "MSTRG.12326.55"; exon_number "3";
chr1	StringTie	exon	175989362	175989479	1000	-	.	gene_id "MSTRG.12326"; transcript_id "MSTRG.12326.55"; exon_number "4";
chr1	StringTie	exon	175995764	175995880	1000	-	.	gene_id "MSTRG.12326"; transcript_id "MSTRG.12326.55"; exon_number "5";
chr1	StringTie	transcript	175982891	175992224	1000	-	.	gene_id "MSTRG.12326"; transcript_id "MSTRG.12326.56";
chr1	StringTie	exon	175982891	175982923	1000	-	.	gene_id "MSTRG.12326"; transcript_id "MSTRG.12326.56"; exon_number "1";
chr1	StringTie	exon	175986943	175987103	1000	-	.	gene_id "MSTRG.12326"; transcript_id "MSTRG.12326.56"; exon_number "2";
chr1	StringTie	exon	175988288	175988412	1000	-	.	gene_id "MSTRG.12326"; transcript_id "MSTRG.12326.56"; exon_number "3";
chr1	StringTie	exon	175989362	175989479	1000	-	.	gene_id "MSTRG.12326"; transcript_id "MSTRG.12326.56"; exon_number "4";
chr1	StringTie	exon	175992191	175992224	1000	-	.	gene_id "MSTRG.12326"; transcript_id "MSTRG.12326.56"; exon_number "5";
chr1	StringTie	transcript	175984740	175991908	1000	-	.	gene_id "MSTRG.12326"; transcript_id "MSTRG.12326.57";
chr1	StringTie	exon	175984740	175984765	1000	-	.	gene_id "MSTRG.12326"; transcript_id "MSTRG.12326.57"; exon_number "1";
chr1	StringTie	exon	175986943	175987103	1000	-	.	gene_id "MSTRG.12326"; transcript_id "MSTRG.12326.57"; exon_number "2";
chr1	StringTie	exon	175988288	175988412	1000	-	.	gene_id "MSTRG.12326"; transcript_id "MSTRG.12326.57"; exon_number "3";
chr1	StringTie	exon	175989362	175989479	1000	-	.	gene_id "MSTRG.12326"; transcript_id "MSTRG.12326.57"; exon_number "4";
chr1	StringTie	exon	175991891	175991908	1000	-	.	gene_id "MSTRG.12326"; transcript_id "MSTRG.12326.57"; exon_number "5";
chr1	StringTie	transcript	175985478	175991910	1000	-	.	gene_id "MSTRG.12326"; transcript_id "MSTRG.12326.58";
chr1	StringTie	exon	175985478	175985501	1000	-	.	gene_id "MSTRG.12326"; transcript_id "MSTRG.12326.58"; exon_number "1";
chr1	StringTie	exon	175986943	175987103	1000	-	.	gene_id "MSTRG.12326"; transcript_id "MSTRG.12326.58"; exon_number "2";
chr1	StringTie	exon	175988288	175988412	1000	-	.	gene_id "MSTRG.12326"; transcript_id "MSTRG.12326.58"; exon_number "3";
chr1	StringTie	exon	175989362	175989479	1000	-	.	gene_id "MSTRG.12326"; transcript_id "MSTRG.12326.58"; exon_number "4";
chr1	StringTie	exon	175991891	175991910	1000	-	.	gene_id "MSTRG.12326"; transcript_id "MSTRG.12326.58"; exon_number "5";
chr1	StringTie	transcript	175985497	175989481	1000	-	.	gene_id "MSTRG.12326"; transcript_id "MSTRG.12326.59";
chr1	StringTie	exon	175985497	175985514	1000	-	.	gene_id "MSTRG.12326"; transcript_id "MSTRG.12326.59"; exon_number "1";
chr1	StringTie	exon	175986943	175987103	1000	-	.	gene_id "MSTRG.12326"; transcript_id "MSTRG.12326.59"; exon_number "2";
chr1	StringTie	exon	175988288	175988412	1000	-	.	gene_id "MSTRG.12326"; transcript_id "MSTRG.12326.59"; exon_number "3";
chr1	StringTie	exon	175989362	175989481	1000	-	.	gene_id "MSTRG.12326"; transcript_id "MSTRG.12326.59"; exon_number "4";
chr1	StringTie	transcript	175904762	175910262	1000	-	.	gene_id "MSTRG.12326"; transcript_id "MSTRG.12326.6";
chr1	StringTie	exon	175904762	175905136	1000	-	.	gene_id "MSTRG.12326"; transcript_id "MSTRG.12326.6"; exon_number "1";
chr1	StringTie	exon	175908547	175908770	1000	-	.	gene_id "MSTRG.12326"; transcript_id "MSTRG.12326.6"; exon_number "2";
chr1	StringTie	exon	175910231	175910262	1000	-	.	gene_id "MSTRG.12326"; transcript_id "MSTRG.12326.6"; exon_number "3";
chr1	StringTie	transcript	175985497	175989496	1000	-	.	gene_id "MSTRG.12326"; transcript_id "MSTRG.12326.60";
chr1	StringTie	exon	175985497	175985523	1000	-	.	gene_id "MSTRG.12326"; transcript_id "MSTRG.12326.60"; exon_number "1";
chr1	StringTie	exon	175986943	175987103	1000	-	.	gene_id "MSTRG.12326"; transcript_id "MSTRG.12326.60"; exon_number "2";
chr1	StringTie	exon	175988288	175988412	1000	-	.	gene_id "MSTRG.12326"; transcript_id "MSTRG.12326.60"; exon_number "3";
chr1	StringTie	exon	175989362	175989496	1000	-	.	gene_id "MSTRG.12326"; transcript_id "MSTRG.12326.60"; exon_number "4";
chr1	StringTie	transcript	176012340	176055430	1000	-	.	gene_id "MSTRG.12326"; transcript_id "MSTRG.12326.61";
chr1	StringTie	exon	176012340	176012428	1000	-	.	gene_id "MSTRG.12326"; transcript_id "MSTRG.12326.61"; exon_number "1";
chr1	StringTie	exon	176027572	176027688	1000	-	.	gene_id "MSTRG.12326"; transcript_id "MSTRG.12326.61"; exon_number "2";
chr1	StringTie	exon	176043186	176043267	1000	-	.	gene_id "MSTRG.12326"; transcript_id "MSTRG.12326.61"; exon_number "3";
chr1	StringTie	exon	176043710	176043818	1000	-	.	gene_id "MSTRG.12326"; transcript_id "MSTRG.12326.61"; exon_number "4";
chr1	StringTie	exon	176046181	176046324	1000	-	.	gene_id "MSTRG.12326"; transcript_id "MSTRG.12326.61"; exon_number "5";
chr1	StringTie	exon	176055080	176055430	1000	-	.	gene_id "MSTRG.12326"; transcript_id "MSTRG.12326.61"; exon_number "6";
chr1	StringTie	transcript	176012401	176057274	1000	-	.	gene_id "MSTRG.12326"; transcript_id "MSTRG.12326.62";
chr1	StringTie	exon	176012401	176012428	1000	-	.	gene_id "MSTRG.12326"; transcript_id "MSTRG.12326.62"; exon_number "1";
chr1	StringTie	exon	176027572	176027688	1000	-	.	gene_id "MSTRG.12326"; transcript_id "MSTRG.12326.62"; exon_number "2";
chr1	StringTie	exon	176043186	176043267	1000	-	.	gene_id "MSTRG.12326"; transcript_id "MSTRG.12326.62"; exon_number "3";
chr1	StringTie	exon	176043710	176043818	1000	-	.	gene_id "MSTRG.12326"; transcript_id "MSTRG.12326.62"; exon_number "4";
chr1	StringTie	exon	176046181	176046324	1000	-	.	gene_id "MSTRG.12326"; transcript_id "MSTRG.12326.62"; exon_number "5";
chr1	StringTie	exon	176054671	176057274	1000	-	.	gene_id "MSTRG.12326"; transcript_id "MSTRG.12326.62"; exon_number "6";
chr1	StringTie	transcript	176015447	176184693	1000	-	.	gene_id "MSTRG.12326"; transcript_id "MSTRG.12326.63";
chr1	StringTie	exon	176015447	176021159	1000	-	.	gene_id "MSTRG.12326"; transcript_id "MSTRG.12326.63"; exon_number "1";
chr1	StringTie	exon	176027572	176027688	1000	-	.	gene_id "MSTRG.12326"; transcript_id "MSTRG.12326.63"; exon_number "2";
chr1	StringTie	exon	176043186	176043267	1000	-	.	gene_id "MSTRG.12326"; transcript_id "MSTRG.12326.63"; exon_number "3";
chr1	StringTie	exon	176043710	176043818	1000	-	.	gene_id "MSTRG.12326"; transcript_id "MSTRG.12326.63"; exon_number "4";
chr1	StringTie	exon	176046181	176046324	1000	-	.	gene_id "MSTRG.12326"; transcript_id "MSTRG.12326.63"; exon_number "5";
chr1	StringTie	exon	176081152	176081287	1000	-	.	gene_id "MSTRG.12326"; transcript_id "MSTRG.12326.63"; exon_number "6";
chr1	StringTie	exon	176085776	176085890	1000	-	.	gene_id "MSTRG.12326"; transcript_id "MSTRG.12326.63"; exon_number "7";
chr1	StringTie	exon	176116624	176116681	1000	-	.	gene_id "MSTRG.12326"; transcript_id "MSTRG.12326.63"; exon_number "8";
chr1	StringTie	exon	176133847	176133900	1000	-	.	gene_id "MSTRG.12326"; transcript_id "MSTRG.12326.63"; exon_number "9";
chr1	StringTie	exon	176135010	176135086	1000	-	.	gene_id "MSTRG.12326"; transcript_id "MSTRG.12326.63"; exon_number "10";
chr1	StringTie	exon	176136488	176136547	1000	-	.	gene_id "MSTRG.12326"; transcript_id "MSTRG.12326.63"; exon_number "11";
chr1	StringTie	exon	176149006	176149074	1000	-	.	gene_id "MSTRG.12326"; transcript_id "MSTRG.12326.63"; exon_number "12";
chr1	StringTie	exon	176162869	176162988	1000	-	.	gene_id "MSTRG.12326"; transcript_id "MSTRG.12326.63"; exon_number "13";
chr1	StringTie	exon	176163815	176163891	1000	-	.	gene_id "MSTRG.12326"; transcript_id "MSTRG.12326.63"; exon_number "14";
chr1	StringTie	exon	176175910	176176007	1000	-	.	gene_id "MSTRG.12326"; transcript_id "MSTRG.12326.63"; exon_number "15";
chr1	StringTie	exon	176184633	176184693	1000	-	.	gene_id "MSTRG.12326"; transcript_id "MSTRG.12326.63"; exon_number "16";
chr1	StringTie	transcript	176016505	176207274	1000	-	.	gene_id "MSTRG.12326"; transcript_id "MSTRG.12326.64";
chr1	StringTie	exon	176016505	176016844	1000	-	.	gene_id "MSTRG.12326"; transcript_id "MSTRG.12326.64"; exon_number "1";
chr1	StringTie	exon	176027572	176027688	1000	-	.	gene_id "MSTRG.12326"; transcript_id "MSTRG.12326.64"; exon_number "2";
chr1	StringTie	exon	176043186	176043267	1000	-	.	gene_id "MSTRG.12326"; transcript_id "MSTRG.12326.64"; exon_number "3";
chr1	StringTie	exon	176043710	176043818	1000	-	.	gene_id "MSTRG.12326"; transcript_id "MSTRG.12326.64"; exon_number "4";
chr1	StringTie	exon	176046181	176046324	1000	-	.	gene_id "MSTRG.12326"; transcript_id "MSTRG.12326.64"; exon_number "5";
chr1	StringTie	exon	176051600	176074437	1000	-	.	gene_id "MSTRG.12326"; transcript_id "MSTRG.12326.64"; exon_number "6";
chr1	StringTie	exon	176081152	176081287	1000	-	.	gene_id "MSTRG.12326"; transcript_id "MSTRG.12326.64"; exon_number "7";
chr1	StringTie	exon	176085776	176085890	1000	-	.	gene_id "MSTRG.12326"; transcript_id "MSTRG.12326.64"; exon_number "8";
chr1	StringTie	exon	176100245	176100361	1000	-	.	gene_id "MSTRG.12326"; transcript_id "MSTRG.12326.64"; exon_number "9";
chr1	StringTie	exon	176116624	176116681	1000	-	.	gene_id "MSTRG.12326"; transcript_id "MSTRG.12326.64"; exon_number "10";
chr1	StringTie	exon	176135010	176135086	1000	-	.	gene_id "MSTRG.12326"; transcript_id "MSTRG.12326.64"; exon_number "11";
chr1	StringTie	exon	176136488	176136547	1000	-	.	gene_id "MSTRG.12326"; transcript_id "MSTRG.12326.64"; exon_number "12";
chr1	StringTie	exon	176149006	176149074	1000	-	.	gene_id "MSTRG.12326"; transcript_id "MSTRG.12326.64"; exon_number "13";
chr1	StringTie	exon	176162869	176162988	1000	-	.	gene_id "MSTRG.12326"; transcript_id "MSTRG.12326.64"; exon_number "14";
chr1	StringTie	exon	176163815	176163891	1000	-	.	gene_id "MSTRG.12326"; transcript_id "MSTRG.12326.64"; exon_number "15";
chr1	StringTie	exon	176175910	176176007	1000	-	.	gene_id "MSTRG.12326"; transcript_id "MSTRG.12326.64"; exon_number "16";
chr1	StringTie	exon	176184633	176184692	1000	-	.	gene_id "MSTRG.12326"; transcript_id "MSTRG.12326.64"; exon_number "17";
chr1	StringTie	exon	176206572	176207274	1000	-	.	gene_id "MSTRG.12326"; transcript_id "MSTRG.12326.64"; exon_number "18";
chr1	StringTie	transcript	176016705	176055295	1000	-	.	gene_id "MSTRG.12326"; transcript_id "MSTRG.12326.65";
chr1	StringTie	exon	176016705	176016844	1000	-	.	gene_id "MSTRG.12326"; transcript_id "MSTRG.12326.65"; exon_number "1";
chr1	StringTie	exon	176027572	176027688	1000	-	.	gene_id "MSTRG.12326"; transcript_id "MSTRG.12326.65"; exon_number "2";
chr1	StringTie	exon	176043186	176043267	1000	-	.	gene_id "MSTRG.12326"; transcript_id "MSTRG.12326.65"; exon_number "3";
chr1	StringTie	exon	176043710	176043818	1000	-	.	gene_id "MSTRG.12326"; transcript_id "MSTRG.12326.65"; exon_number "4";
chr1	StringTie	exon	176046181	176046324	1000	-	.	gene_id "MSTRG.12326"; transcript_id "MSTRG.12326.65"; exon_number "5";
chr1	StringTie	exon	176055080	176055295	1000	-	.	gene_id "MSTRG.12326"; transcript_id "MSTRG.12326.65"; exon_number "6";
chr1	StringTie	transcript	176016732	176051115	1000	-	.	gene_id "MSTRG.12326"; transcript_id "MSTRG.12326.66";
chr1	StringTie	exon	176016732	176016844	1000	-	.	gene_id "MSTRG.12326"; transcript_id "MSTRG.12326.66"; exon_number "1";
chr1	StringTie	exon	176027572	176027688	1000	-	.	gene_id "MSTRG.12326"; transcript_id "MSTRG.12326.66"; exon_number "2";
chr1	StringTie	exon	176043186	176043267	1000	-	.	gene_id "MSTRG.12326"; transcript_id "MSTRG.12326.66"; exon_number "3";
chr1	StringTie	exon	176043710	176043818	1000	-	.	gene_id "MSTRG.12326"; transcript_id "MSTRG.12326.66"; exon_number "4";
chr1	StringTie	exon	176046181	176046324	1000	-	.	gene_id "MSTRG.12326"; transcript_id "MSTRG.12326.66"; exon_number "5";
chr1	StringTie	exon	176051085	176051115	1000	-	.	gene_id "MSTRG.12326"; transcript_id "MSTRG.12326.66"; exon_number "6";
chr1	StringTie	transcript	176016812	176064772	1000	-	.	gene_id "MSTRG.12326"; transcript_id "MSTRG.12326.67";
chr1	StringTie	exon	176016812	176016844	1000	-	.	gene_id "MSTRG.12326"; transcript_id "MSTRG.12326.67"; exon_number "1";
chr1	StringTie	exon	176027572	176027688	1000	-	.	gene_id "MSTRG.12326"; transcript_id "MSTRG.12326.67"; exon_number "2";
chr1	StringTie	exon	176043186	176043267	1000	-	.	gene_id "MSTRG.12326"; transcript_id "MSTRG.12326.67"; exon_number "3";
chr1	StringTie	exon	176043710	176043818	1000	-	.	gene_id "MSTRG.12326"; transcript_id "MSTRG.12326.67"; exon_number "4";
chr1	StringTie	exon	176046181	176046324	1000	-	.	gene_id "MSTRG.12326"; transcript_id "MSTRG.12326.67"; exon_number "5";
chr1	StringTie	exon	176064614	176064772	1000	-	.	gene_id "MSTRG.12326"; transcript_id "MSTRG.12326.67"; exon_number "6";
chr1	StringTie	transcript	176019936	176207494	1000	-	.	gene_id "MSTRG.12326"; transcript_id "MSTRG.12326.68";
chr1	StringTie	exon	176019936	176021159	1000	-	.	gene_id "MSTRG.12326"; transcript_id "MSTRG.12326.68"; exon_number "1";
chr1	StringTie	exon	176027572	176027688	1000	-	.	gene_id "MSTRG.12326"; transcript_id "MSTRG.12326.68"; exon_number "2";
chr1	StringTie	exon	176043186	176043267	1000	-	.	gene_id "MSTRG.12326"; transcript_id "MSTRG.12326.68"; exon_number "3";
chr1	StringTie	exon	176043710	176043818	1000	-	.	gene_id "MSTRG.12326"; transcript_id "MSTRG.12326.68"; exon_number "4";
chr1	StringTie	exon	176046181	176046324	1000	-	.	gene_id "MSTRG.12326"; transcript_id "MSTRG.12326.68"; exon_number "5";
chr1	StringTie	exon	176081152	176081287	1000	-	.	gene_id "MSTRG.12326"; transcript_id "MSTRG.12326.68"; exon_number "6";
chr1	StringTie	exon	176085776	176085890	1000	-	.	gene_id "MSTRG.12326"; transcript_id "MSTRG.12326.68"; exon_number "7";
chr1	StringTie	exon	176116624	176116681	1000	-	.	gene_id "MSTRG.12326"; transcript_id "MSTRG.12326.68"; exon_number "8";
chr1	StringTie	exon	176133847	176133900	1000	-	.	gene_id "MSTRG.12326"; transcript_id "MSTRG.12326.68"; exon_number "9";
chr1	StringTie	exon	176135010	176135086	1000	-	.	gene_id "MSTRG.12326"; transcript_id "MSTRG.12326.68"; exon_number "10";
chr1	StringTie	exon	176149006	176149074	1000	-	.	gene_id "MSTRG.12326"; transcript_id "MSTRG.12326.68"; exon_number "11";
chr1	StringTie	exon	176162869	176162988	1000	-	.	gene_id "MSTRG.12326"; transcript_id "MSTRG.12326.68"; exon_number "12";
chr1	StringTie	exon	176163827	176163891	1000	-	.	gene_id "MSTRG.12326"; transcript_id "MSTRG.12326.68"; exon_number "13";
chr1	StringTie	exon	176175910	176176007	1000	-	.	gene_id "MSTRG.12326"; transcript_id "MSTRG.12326.68"; exon_number "14";
chr1	StringTie	exon	176184633	176184692	1000	-	.	gene_id "MSTRG.12326"; transcript_id "MSTRG.12326.68"; exon_number "15";
chr1	StringTie	exon	176206572	176207494	1000	-	.	gene_id "MSTRG.12326"; transcript_id "MSTRG.12326.68"; exon_number "16";
chr1	StringTie	transcript	176020101	176207305	1000	-	.	gene_id "MSTRG.12326"; transcript_id "MSTRG.12326.69";
chr1	StringTie	exon	176020101	176021159	1000	-	.	gene_id "MSTRG.12326"; transcript_id "MSTRG.12326.69"; exon_number "1";
chr1	StringTie	exon	176027572	176027688	1000	-	.	gene_id "MSTRG.12326"; transcript_id "MSTRG.12326.69"; exon_number "2";
chr1	StringTie	exon	176043186	176043267	1000	-	.	gene_id "MSTRG.12326"; transcript_id "MSTRG.12326.69"; exon_number "3";
chr1	StringTie	exon	176043710	176043818	1000	-	.	gene_id "MSTRG.12326"; transcript_id "MSTRG.12326.69"; exon_number "4";
chr1	StringTie	exon	176046181	176046324	1000	-	.	gene_id "MSTRG.12326"; transcript_id "MSTRG.12326.69"; exon_number "5";
chr1	StringTie	exon	176081152	176081287	1000	-	.	gene_id "MSTRG.12326"; transcript_id "MSTRG.12326.69"; exon_number "6";
chr1	StringTie	exon	176085776	176085890	1000	-	.	gene_id "MSTRG.12326"; transcript_id "MSTRG.12326.69"; exon_number "7";
chr1	StringTie	exon	176116624	176116681	1000	-	.	gene_id "MSTRG.12326"; transcript_id "MSTRG.12326.69"; exon_number "8";
chr1	StringTie	exon	176133847	176133900	1000	-	.	gene_id "MSTRG.12326"; transcript_id "MSTRG.12326.69"; exon_number "9";
chr1	StringTie	exon	176135010	176135086	1000	-	.	gene_id "MSTRG.12326"; transcript_id "MSTRG.12326.69"; exon_number "10";
chr1	StringTie	exon	176136488	176136547	1000	-	.	gene_id "MSTRG.12326"; transcript_id "MSTRG.12326.69"; exon_number "11";
chr1	StringTie	exon	176162869	176162988	1000	-	.	gene_id "MSTRG.12326"; transcript_id "MSTRG.12326.69"; exon_number "12";
chr1	StringTie	exon	176163815	176163891	1000	-	.	gene_id "MSTRG.12326"; transcript_id "MSTRG.12326.69"; exon_number "13";
chr1	StringTie	exon	176175910	176176007	1000	-	.	gene_id "MSTRG.12326"; transcript_id "MSTRG.12326.69"; exon_number "14";
chr1	StringTie	exon	176184633	176184692	1000	-	.	gene_id "MSTRG.12326"; transcript_id "MSTRG.12326.69"; exon_number "15";
chr1	StringTie	exon	176206572	176207305	1000	-	.	gene_id "MSTRG.12326"; transcript_id "MSTRG.12326.69"; exon_number "16";
chr1	StringTie	transcript	176020861	176055101	1000	-	.	gene_id "MSTRG.12326"; transcript_id "MSTRG.12326.70";
chr1	StringTie	exon	176020861	176021159	1000	-	.	gene_id "MSTRG.12326"; transcript_id "MSTRG.12326.70"; exon_number "1";
chr1	StringTie	exon	176027572	176027683	1000	-	.	gene_id "MSTRG.12326"; transcript_id "MSTRG.12326.70"; exon_number "2";
chr1	StringTie	exon	176043186	176043267	1000	-	.	gene_id "MSTRG.12326"; transcript_id "MSTRG.12326.70"; exon_number "3";
chr1	StringTie	exon	176043710	176043818	1000	-	.	gene_id "MSTRG.12326"; transcript_id "MSTRG.12326.70"; exon_number "4";
chr1	StringTie	exon	176046181	176046324	1000	-	.	gene_id "MSTRG.12326"; transcript_id "MSTRG.12326.70"; exon_number "5";
chr1	StringTie	exon	176055080	176055101	1000	-	.	gene_id "MSTRG.12326"; transcript_id "MSTRG.12326.70"; exon_number "6";
chr1	StringTie	transcript	176020936	176055328	1000	-	.	gene_id "MSTRG.12326"; transcript_id "MSTRG.12326.71";
chr1	StringTie	exon	176020936	176021159	1000	-	.	gene_id "MSTRG.12326"; transcript_id "MSTRG.12326.71"; exon_number "1";
chr1	StringTie	exon	176027572	176027688	1000	-	.	gene_id "MSTRG.12326"; transcript_id "MSTRG.12326.71"; exon_number "2";
chr1	StringTie	exon	176043186	176043267	1000	-	.	gene_id "MSTRG.12326"; transcript_id "MSTRG.12326.71"; exon_number "3";
chr1	StringTie	exon	176043710	176043818	1000	-	.	gene_id "MSTRG.12326"; transcript_id "MSTRG.12326.71"; exon_number "4";
chr1	StringTie	exon	176046181	176046324	1000	-	.	gene_id "MSTRG.12326"; transcript_id "MSTRG.12326.71"; exon_number "5";
chr1	StringTie	exon	176055080	176055328	1000	-	.	gene_id "MSTRG.12326"; transcript_id "MSTRG.12326.71"; exon_number "6";
chr1	StringTie	transcript	176022765	176064223	1000	-	.	gene_id "MSTRG.12326"; transcript_id "MSTRG.12326.72";
chr1	StringTie	exon	176022765	176022814	1000	-	.	gene_id "MSTRG.12326"; transcript_id "MSTRG.12326.72"; exon_number "1";
chr1	StringTie	exon	176027572	176027688	1000	-	.	gene_id "MSTRG.12326"; transcript_id "MSTRG.12326.72"; exon_number "2";
chr1	StringTie	exon	176043186	176043267	1000	-	.	gene_id "MSTRG.12326"; transcript_id "MSTRG.12326.72"; exon_number "3";
chr1	StringTie	exon	176043710	176043818	1000	-	.	gene_id "MSTRG.12326"; transcript_id "MSTRG.12326.72"; exon_number "4";
chr1	StringTie	exon	176046181	176046324	1000	-	.	gene_id "MSTRG.12326"; transcript_id "MSTRG.12326.72"; exon_number "5";
chr1	StringTie	exon	176063802	176064223	1000	-	.	gene_id "MSTRG.12326"; transcript_id "MSTRG.12326.72"; exon_number "6";
chr1	StringTie	transcript	176027568	176207651	1000	-	.	gene_id "MSTRG.12326"; transcript_id "MSTRG.12326.73";
chr1	StringTie	exon	176027568	176027683	1000	-	.	gene_id "MSTRG.12326"; transcript_id "MSTRG.12326.73"; exon_number "1";
chr1	StringTie	exon	176043186	176043267	1000	-	.	gene_id "MSTRG.12326"; transcript_id "MSTRG.12326.73"; exon_number "2";
chr1	StringTie	exon	176043710	176043733	1000	-	.	gene_id "MSTRG.12326"; transcript_id "MSTRG.12326.73"; exon_number "3";
chr1	StringTie	exon	176081162	176081287	1000	-	.	gene_id "MSTRG.12326"; transcript_id "MSTRG.12326.73"; exon_number "4";
chr1	StringTie	exon	176085776	176085890	1000	-	.	gene_id "MSTRG.12326"; transcript_id "MSTRG.12326.73"; exon_number "5";
chr1	StringTie	exon	176100245	176100361	1000	-	.	gene_id "MSTRG.12326"; transcript_id "MSTRG.12326.73"; exon_number "6";
chr1	StringTie	exon	176116624	176116681	1000	-	.	gene_id "MSTRG.12326"; transcript_id "MSTRG.12326.73"; exon_number "7";
chr1	StringTie	exon	176135010	176135086	1000	-	.	gene_id "MSTRG.12326"; transcript_id "MSTRG.12326.73"; exon_number "8";
chr1	StringTie	exon	176149006	176149074	1000	-	.	gene_id "MSTRG.12326"; transcript_id "MSTRG.12326.73"; exon_number "9";
chr1	StringTie	exon	176162869	176162988	1000	-	.	gene_id "MSTRG.12326"; transcript_id "MSTRG.12326.73"; exon_number "10";
chr1	StringTie	exon	176163827	176163891	1000	-	.	gene_id "MSTRG.12326"; transcript_id "MSTRG.12326.73"; exon_number "11";
chr1	StringTie	exon	176175910	176176007	1000	-	.	gene_id "MSTRG.12326"; transcript_id "MSTRG.12326.73"; exon_number "12";
chr1	StringTie	exon	176184633	176184692	1000	-	.	gene_id "MSTRG.12326"; transcript_id "MSTRG.12326.73"; exon_number "13";
chr1	StringTie	exon	176206572	176207651	1000	-	.	gene_id "MSTRG.12326"; transcript_id "MSTRG.12326.73"; exon_number "14";
chr1	StringTie	transcript	176061400	176207629	1000	-	.	gene_id "MSTRG.12326"; transcript_id "MSTRG.12326.75";
chr1	StringTie	exon	176061400	176061623	1000	-	.	gene_id "MSTRG.12326"; transcript_id "MSTRG.12326.75"; exon_number "1";
chr1	StringTie	exon	176081152	176081287	1000	-	.	gene_id "MSTRG.12326"; transcript_id "MSTRG.12326.75"; exon_number "2";
chr1	StringTie	exon	176085776	176085890	1000	-	.	gene_id "MSTRG.12326"; transcript_id "MSTRG.12326.75"; exon_number "3";
chr1	StringTie	exon	176100245	176100361	1000	-	.	gene_id "MSTRG.12326"; transcript_id "MSTRG.12326.75"; exon_number "4";
chr1	StringTie	exon	176116624	176116681	1000	-	.	gene_id "MSTRG.12326"; transcript_id "MSTRG.12326.75"; exon_number "5";
chr1	StringTie	exon	176135010	176135086	1000	-	.	gene_id "MSTRG.12326"; transcript_id "MSTRG.12326.75"; exon_number "6";
chr1	StringTie	exon	176136488	176136547	1000	-	.	gene_id "MSTRG.12326"; transcript_id "MSTRG.12326.75"; exon_number "7";
chr1	StringTie	exon	176149006	176149074	1000	-	.	gene_id "MSTRG.12326"; transcript_id "MSTRG.12326.75"; exon_number "8";
chr1	StringTie	exon	176162869	176162988	1000	-	.	gene_id "MSTRG.12326"; transcript_id "MSTRG.12326.75"; exon_number "9";
chr1	StringTie	exon	176163827	176163891	1000	-	.	gene_id "MSTRG.12326"; transcript_id "MSTRG.12326.75"; exon_number "10";
chr1	StringTie	exon	176175910	176176007	1000	-	.	gene_id "MSTRG.12326"; transcript_id "MSTRG.12326.75"; exon_number "11";
chr1	StringTie	exon	176184633	176184692	1000	-	.	gene_id "MSTRG.12326"; transcript_id "MSTRG.12326.75"; exon_number "12";
chr1	StringTie	exon	176206572	176207629	1000	-	.	gene_id "MSTRG.12326"; transcript_id "MSTRG.12326.75"; exon_number "13";
chr1	StringTie	transcript	176061493	176207637	1000	-	.	gene_id "MSTRG.12326"; transcript_id "MSTRG.12326.76";
chr1	StringTie	exon	176061493	176061623	1000	-	.	gene_id "MSTRG.12326"; transcript_id "MSTRG.12326.76"; exon_number "1";
chr1	StringTie	exon	176081152	176081287	1000	-	.	gene_id "MSTRG.12326"; transcript_id "MSTRG.12326.76"; exon_number "2";
chr1	StringTie	exon	176085776	176085890	1000	-	.	gene_id "MSTRG.12326"; transcript_id "MSTRG.12326.76"; exon_number "3";
chr1	StringTie	exon	176100245	176100361	1000	-	.	gene_id "MSTRG.12326"; transcript_id "MSTRG.12326.76"; exon_number "4";
chr1	StringTie	exon	176116624	176116681	1000	-	.	gene_id "MSTRG.12326"; transcript_id "MSTRG.12326.76"; exon_number "5";
chr1	StringTie	exon	176135010	176135086	1000	-	.	gene_id "MSTRG.12326"; transcript_id "MSTRG.12326.76"; exon_number "6";
chr1	StringTie	exon	176136488	176136547	1000	-	.	gene_id "MSTRG.12326"; transcript_id "MSTRG.12326.76"; exon_number "7";
chr1	StringTie	exon	176149006	176149074	1000	-	.	gene_id "MSTRG.12326"; transcript_id "MSTRG.12326.76"; exon_number "8";
chr1	StringTie	exon	176162869	176162988	1000	-	.	gene_id "MSTRG.12326"; transcript_id "MSTRG.12326.76"; exon_number "9";
chr1	StringTie	exon	176163815	176163891	1000	-	.	gene_id "MSTRG.12326"; transcript_id "MSTRG.12326.76"; exon_number "10";
chr1	StringTie	exon	176175910	176176007	1000	-	.	gene_id "MSTRG.12326"; transcript_id "MSTRG.12326.76"; exon_number "11";
chr1	StringTie	exon	176184633	176184692	1000	-	.	gene_id "MSTRG.12326"; transcript_id "MSTRG.12326.76"; exon_number "12";
chr1	StringTie	exon	176206572	176207637	1000	-	.	gene_id "MSTRG.12326"; transcript_id "MSTRG.12326.76"; exon_number "13";
chr1	StringTie	transcript	176061575	176207641	1000	-	.	gene_id "MSTRG.12326"; transcript_id "MSTRG.12326.77";
chr1	StringTie	exon	176061575	176061623	1000	-	.	gene_id "MSTRG.12326"; transcript_id "MSTRG.12326.77"; exon_number "1";
chr1	StringTie	exon	176081152	176081287	1000	-	.	gene_id "MSTRG.12326"; transcript_id "MSTRG.12326.77"; exon_number "2";
chr1	StringTie	exon	176085776	176085890	1000	-	.	gene_id "MSTRG.12326"; transcript_id "MSTRG.12326.77"; exon_number "3";
chr1	StringTie	exon	176100245	176100361	1000	-	.	gene_id "MSTRG.12326"; transcript_id "MSTRG.12326.77"; exon_number "4";
chr1	StringTie	exon	176116624	176116681	1000	-	.	gene_id "MSTRG.12326"; transcript_id "MSTRG.12326.77"; exon_number "5";
chr1	StringTie	exon	176135010	176135086	1000	-	.	gene_id "MSTRG.12326"; transcript_id "MSTRG.12326.77"; exon_number "6";
chr1	StringTie	exon	176149006	176149074	1000	-	.	gene_id "MSTRG.12326"; transcript_id "MSTRG.12326.77"; exon_number "7";
chr1	StringTie	exon	176162869	176162988	1000	-	.	gene_id "MSTRG.12326"; transcript_id "MSTRG.12326.77"; exon_number "8";
chr1	StringTie	exon	176163827	176163891	1000	-	.	gene_id "MSTRG.12326"; transcript_id "MSTRG.12326.77"; exon_number "9";
chr1	StringTie	exon	176175910	176176007	1000	-	.	gene_id "MSTRG.12326"; transcript_id "MSTRG.12326.77"; exon_number "10";
chr1	StringTie	exon	176184633	176184692	1000	-	.	gene_id "MSTRG.12326"; transcript_id "MSTRG.12326.77"; exon_number "11";
chr1	StringTie	exon	176206572	176207641	1000	-	.	gene_id "MSTRG.12326"; transcript_id "MSTRG.12326.77"; exon_number "12";
chr1	StringTie	transcript	176073758	176207647	1000	-	.	gene_id "MSTRG.12326"; transcript_id "MSTRG.12326.78";
chr1	StringTie	exon	176073758	176073823	1000	-	.	gene_id "MSTRG.12326"; transcript_id "MSTRG.12326.78"; exon_number "1";
chr1	StringTie	exon	176081152	176081287	1000	-	.	gene_id "MSTRG.12326"; transcript_id "MSTRG.12326.78"; exon_number "2";
chr1	StringTie	exon	176085776	176085890	1000	-	.	gene_id "MSTRG.12326"; transcript_id "MSTRG.12326.78"; exon_number "3";
chr1	StringTie	exon	176100245	176100361	1000	-	.	gene_id "MSTRG.12326"; transcript_id "MSTRG.12326.78"; exon_number "4";
chr1	StringTie	exon	176116624	176116681	1000	-	.	gene_id "MSTRG.12326"; transcript_id "MSTRG.12326.78"; exon_number "5";
chr1	StringTie	exon	176135010	176135086	1000	-	.	gene_id "MSTRG.12326"; transcript_id "MSTRG.12326.78"; exon_number "6";
chr1	StringTie	exon	176149006	176149074	1000	-	.	gene_id "MSTRG.12326"; transcript_id "MSTRG.12326.78"; exon_number "7";
chr1	StringTie	exon	176162869	176162988	1000	-	.	gene_id "MSTRG.12326"; transcript_id "MSTRG.12326.78"; exon_number "8";
chr1	StringTie	exon	176163827	176163891	1000	-	.	gene_id "MSTRG.12326"; transcript_id "MSTRG.12326.78"; exon_number "9";
chr1	StringTie	exon	176175910	176176007	1000	-	.	gene_id "MSTRG.12326"; transcript_id "MSTRG.12326.78"; exon_number "10";
chr1	StringTie	exon	176184633	176184692	1000	-	.	gene_id "MSTRG.12326"; transcript_id "MSTRG.12326.78"; exon_number "11";
chr1	StringTie	exon	176206572	176207647	1000	-	.	gene_id "MSTRG.12326"; transcript_id "MSTRG.12326.78"; exon_number "12";
chr1	StringTie	transcript	176073799	176207273	1000	-	.	gene_id "MSTRG.12326"; transcript_id "MSTRG.12326.79";
chr1	StringTie	exon	176073799	176073823	1000	-	.	gene_id "MSTRG.12326"; transcript_id "MSTRG.12326.79"; exon_number "1";
chr1	StringTie	exon	176081152	176081287	1000	-	.	gene_id "MSTRG.12326"; transcript_id "MSTRG.12326.79"; exon_number "2";
chr1	StringTie	exon	176085776	176085890	1000	-	.	gene_id "MSTRG.12326"; transcript_id "MSTRG.12326.79"; exon_number "3";
chr1	StringTie	exon	176100245	176100361	1000	-	.	gene_id "MSTRG.12326"; transcript_id "MSTRG.12326.79"; exon_number "4";
chr1	StringTie	exon	176116624	176116681	1000	-	.	gene_id "MSTRG.12326"; transcript_id "MSTRG.12326.79"; exon_number "5";
chr1	StringTie	exon	176135010	176135086	1000	-	.	gene_id "MSTRG.12326"; transcript_id "MSTRG.12326.79"; exon_number "6";
chr1	StringTie	exon	176136488	176136547	1000	-	.	gene_id "MSTRG.12326"; transcript_id "MSTRG.12326.79"; exon_number "7";
chr1	StringTie	exon	176149006	176149074	1000	-	.	gene_id "MSTRG.12326"; transcript_id "MSTRG.12326.79"; exon_number "8";
chr1	StringTie	exon	176162869	176162988	1000	-	.	gene_id "MSTRG.12326"; transcript_id "MSTRG.12326.79"; exon_number "9";
chr1	StringTie	exon	176163815	176163891	1000	-	.	gene_id "MSTRG.12326"; transcript_id "MSTRG.12326.79"; exon_number "10";
chr1	StringTie	exon	176175910	176176007	1000	-	.	gene_id "MSTRG.12326"; transcript_id "MSTRG.12326.79"; exon_number "11";
chr1	StringTie	exon	176184633	176184692	1000	-	.	gene_id "MSTRG.12326"; transcript_id "MSTRG.12326.79"; exon_number "12";
chr1	StringTie	exon	176206572	176207273	1000	-	.	gene_id "MSTRG.12326"; transcript_id "MSTRG.12326.79"; exon_number "13";
chr1	StringTie	transcript	175904765	175922161	1000	-	.	gene_id "MSTRG.12326"; transcript_id "MSTRG.12326.8";
chr1	StringTie	exon	175904765	175905136	1000	-	.	gene_id "MSTRG.12326"; transcript_id "MSTRG.12326.8"; exon_number "1";
chr1	StringTie	exon	175908547	175908770	1000	-	.	gene_id "MSTRG.12326"; transcript_id "MSTRG.12326.8"; exon_number "2";
chr1	StringTie	exon	175913078	175913141	1000	-	.	gene_id "MSTRG.12326"; transcript_id "MSTRG.12326.8"; exon_number "3";
chr1	StringTie	exon	175916315	175916446	1000	-	.	gene_id "MSTRG.12326"; transcript_id "MSTRG.12326.8"; exon_number "4";
chr1	StringTie	exon	175920456	175920550	1000	-	.	gene_id "MSTRG.12326"; transcript_id "MSTRG.12326.8"; exon_number "5";
chr1	StringTie	exon	175921952	175922161	1000	-	.	gene_id "MSTRG.12326"; transcript_id "MSTRG.12326.8"; exon_number "6";
chr1	StringTie	transcript	176074757	176207643	1000	-	.	gene_id "MSTRG.12326"; transcript_id "MSTRG.12326.80";
chr1	StringTie	exon	176074757	176074779	1000	-	.	gene_id "MSTRG.12326"; transcript_id "MSTRG.12326.80"; exon_number "1";
chr1	StringTie	exon	176081152	176081287	1000	-	.	gene_id "MSTRG.12326"; transcript_id "MSTRG.12326.80"; exon_number "2";
chr1	StringTie	exon	176085776	176085890	1000	-	.	gene_id "MSTRG.12326"; transcript_id "MSTRG.12326.80"; exon_number "3";
chr1	StringTie	exon	176100245	176100361	1000	-	.	gene_id "MSTRG.12326"; transcript_id "MSTRG.12326.80"; exon_number "4";
chr1	StringTie	exon	176116624	176116681	1000	-	.	gene_id "MSTRG.12326"; transcript_id "MSTRG.12326.80"; exon_number "5";
chr1	StringTie	exon	176135010	176135086	1000	-	.	gene_id "MSTRG.12326"; transcript_id "MSTRG.12326.80"; exon_number "6";
chr1	StringTie	exon	176136488	176136547	1000	-	.	gene_id "MSTRG.12326"; transcript_id "MSTRG.12326.80"; exon_number "7";
chr1	StringTie	exon	176149006	176149074	1000	-	.	gene_id "MSTRG.12326"; transcript_id "MSTRG.12326.80"; exon_number "8";
chr1	StringTie	exon	176162869	176162988	1000	-	.	gene_id "MSTRG.12326"; transcript_id "MSTRG.12326.80"; exon_number "9";
chr1	StringTie	exon	176163827	176163891	1000	-	.	gene_id "MSTRG.12326"; transcript_id "MSTRG.12326.80"; exon_number "10";
chr1	StringTie	exon	176175910	176176007	1000	-	.	gene_id "MSTRG.12326"; transcript_id "MSTRG.12326.80"; exon_number "11";
chr1	StringTie	exon	176184633	176184692	1000	-	.	gene_id "MSTRG.12326"; transcript_id "MSTRG.12326.80"; exon_number "12";
chr1	StringTie	exon	176206572	176207643	1000	-	.	gene_id "MSTRG.12326"; transcript_id "MSTRG.12326.80"; exon_number "13";
chr1	StringTie	transcript	176075301	176099391	1000	-	.	gene_id "MSTRG.12326"; transcript_id "MSTRG.12326.81";
chr1	StringTie	exon	176075301	176075479	1000	-	.	gene_id "MSTRG.12326"; transcript_id "MSTRG.12326.81"; exon_number "1";
chr1	StringTie	exon	176081152	176081287	1000	-	.	gene_id "MSTRG.12326"; transcript_id "MSTRG.12326.81"; exon_number "2";
chr1	StringTie	exon	176085776	176085890	1000	-	.	gene_id "MSTRG.12326"; transcript_id "MSTRG.12326.81"; exon_number "3";
chr1	StringTie	exon	176099354	176099391	1000	-	.	gene_id "MSTRG.12326"; transcript_id "MSTRG.12326.81"; exon_number "4";
chr1	StringTie	transcript	176075365	176207638	1000	-	.	gene_id "MSTRG.12326"; transcript_id "MSTRG.12326.82";
chr1	StringTie	exon	176075365	176075378	1000	-	.	gene_id "MSTRG.12326"; transcript_id "MSTRG.12326.82"; exon_number "1";
chr1	StringTie	exon	176081152	176081287	1000	-	.	gene_id "MSTRG.12326"; transcript_id "MSTRG.12326.82"; exon_number "2";
chr1	StringTie	exon	176085776	176085890	1000	-	.	gene_id "MSTRG.12326"; transcript_id "MSTRG.12326.82"; exon_number "3";
chr1	StringTie	exon	176100245	176100361	1000	-	.	gene_id "MSTRG.12326"; transcript_id "MSTRG.12326.82"; exon_number "4";
chr1	StringTie	exon	176116624	176116681	1000	-	.	gene_id "MSTRG.12326"; transcript_id "MSTRG.12326.82"; exon_number "5";
chr1	StringTie	exon	176135010	176135086	1000	-	.	gene_id "MSTRG.12326"; transcript_id "MSTRG.12326.82"; exon_number "6";
chr1	StringTie	exon	176149006	176149074	1000	-	.	gene_id "MSTRG.12326"; transcript_id "MSTRG.12326.82"; exon_number "7";
chr1	StringTie	exon	176162869	176162988	1000	-	.	gene_id "MSTRG.12326"; transcript_id "MSTRG.12326.82"; exon_number "8";
chr1	StringTie	exon	176163815	176163891	1000	-	.	gene_id "MSTRG.12326"; transcript_id "MSTRG.12326.82"; exon_number "9";
chr1	StringTie	exon	176175910	176176007	1000	-	.	gene_id "MSTRG.12326"; transcript_id "MSTRG.12326.82"; exon_number "10";
chr1	StringTie	exon	176184633	176184692	1000	-	.	gene_id "MSTRG.12326"; transcript_id "MSTRG.12326.82"; exon_number "11";
chr1	StringTie	exon	176206572	176207638	1000	-	.	gene_id "MSTRG.12326"; transcript_id "MSTRG.12326.82"; exon_number "12";
chr1	StringTie	transcript	176075416	176207641	1000	-	.	gene_id "MSTRG.12326"; transcript_id "MSTRG.12326.83";
chr1	StringTie	exon	176075416	176075479	1000	-	.	gene_id "MSTRG.12326"; transcript_id "MSTRG.12326.83"; exon_number "1";
chr1	StringTie	exon	176081152	176081287	1000	-	.	gene_id "MSTRG.12326"; transcript_id "MSTRG.12326.83"; exon_number "2";
chr1	StringTie	exon	176085776	176085890	1000	-	.	gene_id "MSTRG.12326"; transcript_id "MSTRG.12326.83"; exon_number "3";
chr1	StringTie	exon	176100245	176100361	1000	-	.	gene_id "MSTRG.12326"; transcript_id "MSTRG.12326.83"; exon_number "4";
chr1	StringTie	exon	176116624	176116681	1000	-	.	gene_id "MSTRG.12326"; transcript_id "MSTRG.12326.83"; exon_number "5";
chr1	StringTie	exon	176135010	176135086	1000	-	.	gene_id "MSTRG.12326"; transcript_id "MSTRG.12326.83"; exon_number "6";
chr1	StringTie	exon	176149006	176149074	1000	-	.	gene_id "MSTRG.12326"; transcript_id "MSTRG.12326.83"; exon_number "7";
chr1	StringTie	exon	176162869	176162988	1000	-	.	gene_id "MSTRG.12326"; transcript_id "MSTRG.12326.83"; exon_number "8";
chr1	StringTie	exon	176163815	176163891	1000	-	.	gene_id "MSTRG.12326"; transcript_id "MSTRG.12326.83"; exon_number "9";
chr1	StringTie	exon	176175910	176176007	1000	-	.	gene_id "MSTRG.12326"; transcript_id "MSTRG.12326.83"; exon_number "10";
chr1	StringTie	exon	176184633	176184692	1000	-	.	gene_id "MSTRG.12326"; transcript_id "MSTRG.12326.83"; exon_number "11";
chr1	StringTie	exon	176206572	176207641	1000	-	.	gene_id "MSTRG.12326"; transcript_id "MSTRG.12326.83"; exon_number "12";
chr1	StringTie	transcript	176075447	176207643	1000	-	.	gene_id "MSTRG.12326"; transcript_id "MSTRG.12326.84";
chr1	StringTie	exon	176075447	176075479	1000	-	.	gene_id "MSTRG.12326"; transcript_id "MSTRG.12326.84"; exon_number "1";
chr1	StringTie	exon	176081152	176081287	1000	-	.	gene_id "MSTRG.12326"; transcript_id "MSTRG.12326.84"; exon_number "2";
chr1	StringTie	exon	176085776	176085890	1000	-	.	gene_id "MSTRG.12326"; transcript_id "MSTRG.12326.84"; exon_number "3";
chr1	StringTie	exon	176100245	176100361	1000	-	.	gene_id "MSTRG.12326"; transcript_id "MSTRG.12326.84"; exon_number "4";
chr1	StringTie	exon	176116624	176116681	1000	-	.	gene_id "MSTRG.12326"; transcript_id "MSTRG.12326.84"; exon_number "5";
chr1	StringTie	exon	176135010	176135086	1000	-	.	gene_id "MSTRG.12326"; transcript_id "MSTRG.12326.84"; exon_number "6";
chr1	StringTie	exon	176149006	176149074	1000	-	.	gene_id "MSTRG.12326"; transcript_id "MSTRG.12326.84"; exon_number "7";
chr1	StringTie	exon	176162869	176162988	1000	-	.	gene_id "MSTRG.12326"; transcript_id "MSTRG.12326.84"; exon_number "8";
chr1	StringTie	exon	176163827	176163891	1000	-	.	gene_id "MSTRG.12326"; transcript_id "MSTRG.12326.84"; exon_number "9";
chr1	StringTie	exon	176175910	176176007	1000	-	.	gene_id "MSTRG.12326"; transcript_id "MSTRG.12326.84"; exon_number "10";
chr1	StringTie	exon	176184633	176184692	1000	-	.	gene_id "MSTRG.12326"; transcript_id "MSTRG.12326.84"; exon_number "11";
chr1	StringTie	exon	176206572	176207643	1000	-	.	gene_id "MSTRG.12326"; transcript_id "MSTRG.12326.84"; exon_number "12";
chr1	StringTie	transcript	176075452	176207268	1000	-	.	gene_id "MSTRG.12326"; transcript_id "MSTRG.12326.85";
chr1	StringTie	exon	176075452	176075479	1000	-	.	gene_id "MSTRG.12326"; transcript_id "MSTRG.12326.85"; exon_number "1";
chr1	StringTie	exon	176081152	176081287	1000	-	.	gene_id "MSTRG.12326"; transcript_id "MSTRG.12326.85"; exon_number "2";
chr1	StringTie	exon	176085776	176085890	1000	-	.	gene_id "MSTRG.12326"; transcript_id "MSTRG.12326.85"; exon_number "3";
chr1	StringTie	exon	176100245	176100361	1000	-	.	gene_id "MSTRG.12326"; transcript_id "MSTRG.12326.85"; exon_number "4";
chr1	StringTie	exon	176116624	176116681	1000	-	.	gene_id "MSTRG.12326"; transcript_id "MSTRG.12326.85"; exon_number "5";
chr1	StringTie	exon	176135010	176135086	1000	-	.	gene_id "MSTRG.12326"; transcript_id "MSTRG.12326.85"; exon_number "6";
chr1	StringTie	exon	176136488	176136547	1000	-	.	gene_id "MSTRG.12326"; transcript_id "MSTRG.12326.85"; exon_number "7";
chr1	StringTie	exon	176149006	176149074	1000	-	.	gene_id "MSTRG.12326"; transcript_id "MSTRG.12326.85"; exon_number "8";
chr1	StringTie	exon	176162869	176162988	1000	-	.	gene_id "MSTRG.12326"; transcript_id "MSTRG.12326.85"; exon_number "9";
chr1	StringTie	exon	176163815	176163891	1000	-	.	gene_id "MSTRG.12326"; transcript_id "MSTRG.12326.85"; exon_number "10";
chr1	StringTie	exon	176175910	176176007	1000	-	.	gene_id "MSTRG.12326"; transcript_id "MSTRG.12326.85"; exon_number "11";
chr1	StringTie	exon	176184633	176184692	1000	-	.	gene_id "MSTRG.12326"; transcript_id "MSTRG.12326.85"; exon_number "12";
chr1	StringTie	exon	176206572	176207268	1000	-	.	gene_id "MSTRG.12326"; transcript_id "MSTRG.12326.85"; exon_number "13";
chr1	StringTie	transcript	176077645	176207644	1000	-	.	gene_id "MSTRG.12326"; transcript_id "MSTRG.12326.86";
chr1	StringTie	exon	176077645	176079257	1000	-	.	gene_id "MSTRG.12326"; transcript_id "MSTRG.12326.86"; exon_number "1";
chr1	StringTie	exon	176081152	176081287	1000	-	.	gene_id "MSTRG.12326"; transcript_id "MSTRG.12326.86"; exon_number "2";
chr1	StringTie	exon	176085776	176085890	1000	-	.	gene_id "MSTRG.12326"; transcript_id "MSTRG.12326.86"; exon_number "3";
chr1	StringTie	exon	176100245	176100361	1000	-	.	gene_id "MSTRG.12326"; transcript_id "MSTRG.12326.86"; exon_number "4";
chr1	StringTie	exon	176116624	176116681	1000	-	.	gene_id "MSTRG.12326"; transcript_id "MSTRG.12326.86"; exon_number "5";
chr1	StringTie	exon	176135010	176135086	1000	-	.	gene_id "MSTRG.12326"; transcript_id "MSTRG.12326.86"; exon_number "6";
chr1	StringTie	exon	176136488	176136547	1000	-	.	gene_id "MSTRG.12326"; transcript_id "MSTRG.12326.86"; exon_number "7";
chr1	StringTie	exon	176149006	176149074	1000	-	.	gene_id "MSTRG.12326"; transcript_id "MSTRG.12326.86"; exon_number "8";
chr1	StringTie	exon	176162869	176162988	1000	-	.	gene_id "MSTRG.12326"; transcript_id "MSTRG.12326.86"; exon_number "9";
chr1	StringTie	exon	176163815	176163891	1000	-	.	gene_id "MSTRG.12326"; transcript_id "MSTRG.12326.86"; exon_number "10";
chr1	StringTie	exon	176175910	176176007	1000	-	.	gene_id "MSTRG.12326"; transcript_id "MSTRG.12326.86"; exon_number "11";
chr1	StringTie	exon	176184633	176184692	1000	-	.	gene_id "MSTRG.12326"; transcript_id "MSTRG.12326.86"; exon_number "12";
chr1	StringTie	exon	176206572	176207644	1000	-	.	gene_id "MSTRG.12326"; transcript_id "MSTRG.12326.86"; exon_number "13";
chr1	StringTie	transcript	176078972	176206381	1000	-	.	gene_id "MSTRG.12326"; transcript_id "MSTRG.12326.87";
chr1	StringTie	exon	176078972	176079257	1000	-	.	gene_id "MSTRG.12326"; transcript_id "MSTRG.12326.87"; exon_number "1";
chr1	StringTie	exon	176081152	176081287	1000	-	.	gene_id "MSTRG.12326"; transcript_id "MSTRG.12326.87"; exon_number "2";
chr1	StringTie	exon	176085776	176085890	1000	-	.	gene_id "MSTRG.12326"; transcript_id "MSTRG.12326.87"; exon_number "3";
chr1	StringTie	exon	176116624	176116681	1000	-	.	gene_id "MSTRG.12326"; transcript_id "MSTRG.12326.87"; exon_number "4";
chr1	StringTie	exon	176135010	176135086	1000	-	.	gene_id "MSTRG.12326"; transcript_id "MSTRG.12326.87"; exon_number "5";
chr1	StringTie	exon	176149006	176149074	1000	-	.	gene_id "MSTRG.12326"; transcript_id "MSTRG.12326.87"; exon_number "6";
chr1	StringTie	exon	176162869	176162988	1000	-	.	gene_id "MSTRG.12326"; transcript_id "MSTRG.12326.87"; exon_number "7";
chr1	StringTie	exon	176163815	176163891	1000	-	.	gene_id "MSTRG.12326"; transcript_id "MSTRG.12326.87"; exon_number "8";
chr1	StringTie	exon	176175910	176176007	1000	-	.	gene_id "MSTRG.12326"; transcript_id "MSTRG.12326.87"; exon_number "9";
chr1	StringTie	exon	176184633	176184692	1000	-	.	gene_id "MSTRG.12326"; transcript_id "MSTRG.12326.87"; exon_number "10";
chr1	StringTie	exon	176206349	176206381	1000	-	.	gene_id "MSTRG.12326"; transcript_id "MSTRG.12326.87"; exon_number "11";
chr1	StringTie	transcript	176079002	176207645	1000	-	.	gene_id "MSTRG.12326"; transcript_id "MSTRG.12326.88";
chr1	StringTie	exon	176079002	176079257	1000	-	.	gene_id "MSTRG.12326"; transcript_id "MSTRG.12326.88"; exon_number "1";
chr1	StringTie	exon	176081152	176081287	1000	-	.	gene_id "MSTRG.12326"; transcript_id "MSTRG.12326.88"; exon_number "2";
chr1	StringTie	exon	176085776	176085890	1000	-	.	gene_id "MSTRG.12326"; transcript_id "MSTRG.12326.88"; exon_number "3";
chr1	StringTie	exon	176100245	176100361	1000	-	.	gene_id "MSTRG.12326"; transcript_id "MSTRG.12326.88"; exon_number "4";
chr1	StringTie	exon	176116624	176116681	1000	-	.	gene_id "MSTRG.12326"; transcript_id "MSTRG.12326.88"; exon_number "5";
chr1	StringTie	exon	176135010	176135086	1000	-	.	gene_id "MSTRG.12326"; transcript_id "MSTRG.12326.88"; exon_number "6";
chr1	StringTie	exon	176149006	176149074	1000	-	.	gene_id "MSTRG.12326"; transcript_id "MSTRG.12326.88"; exon_number "7";
chr1	StringTie	exon	176162869	176162988	1000	-	.	gene_id "MSTRG.12326"; transcript_id "MSTRG.12326.88"; exon_number "8";
chr1	StringTie	exon	176163827	176163891	1000	-	.	gene_id "MSTRG.12326"; transcript_id "MSTRG.12326.88"; exon_number "9";
chr1	StringTie	exon	176175910	176176007	1000	-	.	gene_id "MSTRG.12326"; transcript_id "MSTRG.12326.88"; exon_number "10";
chr1	StringTie	exon	176184633	176184692	1000	-	.	gene_id "MSTRG.12326"; transcript_id "MSTRG.12326.88"; exon_number "11";
chr1	StringTie	exon	176206572	176207645	1000	-	.	gene_id "MSTRG.12326"; transcript_id "MSTRG.12326.88"; exon_number "12";
chr1	StringTie	transcript	176079126	176207650	1000	-	.	gene_id "MSTRG.12326"; transcript_id "MSTRG.12326.89";
chr1	StringTie	exon	176079126	176079257	1000	-	.	gene_id "MSTRG.12326"; transcript_id "MSTRG.12326.89"; exon_number "1";
chr1	StringTie	exon	176081152	176081287	1000	-	.	gene_id "MSTRG.12326"; transcript_id "MSTRG.12326.89"; exon_number "2";
chr1	StringTie	exon	176085776	176085890	1000	-	.	gene_id "MSTRG.12326"; transcript_id "MSTRG.12326.89"; exon_number "3";
chr1	StringTie	exon	176100245	176100361	1000	-	.	gene_id "MSTRG.12326"; transcript_id "MSTRG.12326.89"; exon_number "4";
chr1	StringTie	exon	176116624	176116681	1000	-	.	gene_id "MSTRG.12326"; transcript_id "MSTRG.12326.89"; exon_number "5";
chr1	StringTie	exon	176135010	176135086	1000	-	.	gene_id "MSTRG.12326"; transcript_id "MSTRG.12326.89"; exon_number "6";
chr1	StringTie	exon	176136488	176136547	1000	-	.	gene_id "MSTRG.12326"; transcript_id "MSTRG.12326.89"; exon_number "7";
chr1	StringTie	exon	176149006	176149074	1000	-	.	gene_id "MSTRG.12326"; transcript_id "MSTRG.12326.89"; exon_number "8";
chr1	StringTie	exon	176162869	176162988	1000	-	.	gene_id "MSTRG.12326"; transcript_id "MSTRG.12326.89"; exon_number "9";
chr1	StringTie	exon	176163827	176163891	1000	-	.	gene_id "MSTRG.12326"; transcript_id "MSTRG.12326.89"; exon_number "10";
chr1	StringTie	exon	176175910	176176007	1000	-	.	gene_id "MSTRG.12326"; transcript_id "MSTRG.12326.89"; exon_number "11";
chr1	StringTie	exon	176184633	176184692	1000	-	.	gene_id "MSTRG.12326"; transcript_id "MSTRG.12326.89"; exon_number "12";
chr1	StringTie	exon	176206572	176207650	1000	-	.	gene_id "MSTRG.12326"; transcript_id "MSTRG.12326.89"; exon_number "13";
chr1	StringTie	transcript	175904829	175916335	1000	-	.	gene_id "MSTRG.12326"; transcript_id "MSTRG.12326.9";
chr1	StringTie	exon	175904829	175905136	1000	-	.	gene_id "MSTRG.12326"; transcript_id "MSTRG.12326.9"; exon_number "1";
chr1	StringTie	exon	175908547	175908770	1000	-	.	gene_id "MSTRG.12326"; transcript_id "MSTRG.12326.9"; exon_number "2";
chr1	StringTie	exon	175913078	175913146	1000	-	.	gene_id "MSTRG.12326"; transcript_id "MSTRG.12326.9"; exon_number "3";
chr1	StringTie	exon	175916317	175916335	1000	-	.	gene_id "MSTRG.12326"; transcript_id "MSTRG.12326.9"; exon_number "4";
chr1	StringTie	transcript	176079187	176207276	1000	-	.	gene_id "MSTRG.12326"; transcript_id "MSTRG.12326.90";
chr1	StringTie	exon	176079187	176079257	1000	-	.	gene_id "MSTRG.12326"; transcript_id "MSTRG.12326.90"; exon_number "1";
chr1	StringTie	exon	176081152	176081287	1000	-	.	gene_id "MSTRG.12326"; transcript_id "MSTRG.12326.90"; exon_number "2";
chr1	StringTie	exon	176085776	176085890	1000	-	.	gene_id "MSTRG.12326"; transcript_id "MSTRG.12326.90"; exon_number "3";
chr1	StringTie	exon	176116624	176116681	1000	-	.	gene_id "MSTRG.12326"; transcript_id "MSTRG.12326.90"; exon_number "4";
chr1	StringTie	exon	176135010	176135086	1000	-	.	gene_id "MSTRG.12326"; transcript_id "MSTRG.12326.90"; exon_number "5";
chr1	StringTie	exon	176136488	176136547	1000	-	.	gene_id "MSTRG.12326"; transcript_id "MSTRG.12326.90"; exon_number "6";
chr1	StringTie	exon	176149006	176149074	1000	-	.	gene_id "MSTRG.12326"; transcript_id "MSTRG.12326.90"; exon_number "7";
chr1	StringTie	exon	176162869	176162988	1000	-	.	gene_id "MSTRG.12326"; transcript_id "MSTRG.12326.90"; exon_number "8";
chr1	StringTie	exon	176163815	176163891	1000	-	.	gene_id "MSTRG.12326"; transcript_id "MSTRG.12326.90"; exon_number "9";
chr1	StringTie	exon	176175910	176176007	1000	-	.	gene_id "MSTRG.12326"; transcript_id "MSTRG.12326.90"; exon_number "10";
chr1	StringTie	exon	176184633	176184692	1000	-	.	gene_id "MSTRG.12326"; transcript_id "MSTRG.12326.90"; exon_number "11";
chr1	StringTie	exon	176206572	176207276	1000	-	.	gene_id "MSTRG.12326"; transcript_id "MSTRG.12326.90"; exon_number "12";
chr1	StringTie	transcript	176079232	176099394	1000	-	.	gene_id "MSTRG.12326"; transcript_id "MSTRG.12326.91";
chr1	StringTie	exon	176079232	176079257	1000	-	.	gene_id "MSTRG.12326"; transcript_id "MSTRG.12326.91"; exon_number "1";
chr1	StringTie	exon	176081152	176081287	1000	-	.	gene_id "MSTRG.12326"; transcript_id "MSTRG.12326.91"; exon_number "2";
chr1	StringTie	exon	176085776	176085890	1000	-	.	gene_id "MSTRG.12326"; transcript_id "MSTRG.12326.91"; exon_number "3";
chr1	StringTie	exon	176099354	176099394	1000	-	.	gene_id "MSTRG.12326"; transcript_id "MSTRG.12326.91"; exon_number "4";
chr1	StringTie	transcript	176081152	176092855	1000	-	.	gene_id "MSTRG.12326"; transcript_id "MSTRG.12326.92";
chr1	StringTie	exon	176081152	176081287	1000	-	.	gene_id "MSTRG.12326"; transcript_id "MSTRG.12326.92"; exon_number "1";
chr1	StringTie	exon	176085776	176085890	1000	-	.	gene_id "MSTRG.12326"; transcript_id "MSTRG.12326.92"; exon_number "2";
chr1	StringTie	exon	176092823	176092855	1000	-	.	gene_id "MSTRG.12326"; transcript_id "MSTRG.12326.92"; exon_number "3";
chr1	StringTie	transcript	176081152	176197339	1000	-	.	gene_id "MSTRG.12326"; transcript_id "MSTRG.12326.93";
chr1	StringTie	exon	176081152	176081203	1000	-	.	gene_id "MSTRG.12326"; transcript_id "MSTRG.12326.93"; exon_number "1";
chr1	StringTie	exon	176085874	176085890	1000	-	.	gene_id "MSTRG.12326"; transcript_id "MSTRG.12326.93"; exon_number "2";
chr1	StringTie	exon	176116624	176116681	1000	-	.	gene_id "MSTRG.12326"; transcript_id "MSTRG.12326.93"; exon_number "3";
chr1	StringTie	exon	176135010	176135086	1000	-	.	gene_id "MSTRG.12326"; transcript_id "MSTRG.12326.93"; exon_number "4";
chr1	StringTie	exon	176136488	176136547	1000	-	.	gene_id "MSTRG.12326"; transcript_id "MSTRG.12326.93"; exon_number "5";
chr1	StringTie	exon	176149006	176149074	1000	-	.	gene_id "MSTRG.12326"; transcript_id "MSTRG.12326.93"; exon_number "6";
chr1	StringTie	exon	176162869	176162988	1000	-	.	gene_id "MSTRG.12326"; transcript_id "MSTRG.12326.93"; exon_number "7";
chr1	StringTie	exon	176163815	176163891	1000	-	.	gene_id "MSTRG.12326"; transcript_id "MSTRG.12326.93"; exon_number "8";
chr1	StringTie	exon	176175910	176176007	1000	-	.	gene_id "MSTRG.12326"; transcript_id "MSTRG.12326.93"; exon_number "9";
chr1	StringTie	exon	176184633	176184692	1000	-	.	gene_id "MSTRG.12326"; transcript_id "MSTRG.12326.93"; exon_number "10";
chr1	StringTie	exon	176197290	176197339	1000	-	.	gene_id "MSTRG.12326"; transcript_id "MSTRG.12326.93"; exon_number "11";
chr1	StringTie	transcript	176116131	176207278	1000	-	.	gene_id "MSTRG.12326"; transcript_id "MSTRG.12326.95";
chr1	StringTie	exon	176116131	176116213	1000	-	.	gene_id "MSTRG.12326"; transcript_id "MSTRG.12326.95"; exon_number "1";
chr1	StringTie	exon	176116624	176116681	1000	-	.	gene_id "MSTRG.12326"; transcript_id "MSTRG.12326.95"; exon_number "2";
chr1	StringTie	exon	176135010	176135086	1000	-	.	gene_id "MSTRG.12326"; transcript_id "MSTRG.12326.95"; exon_number "3";
chr1	StringTie	exon	176136488	176136547	1000	-	.	gene_id "MSTRG.12326"; transcript_id "MSTRG.12326.95"; exon_number "4";
chr1	StringTie	exon	176149006	176149074	1000	-	.	gene_id "MSTRG.12326"; transcript_id "MSTRG.12326.95"; exon_number "5";
chr1	StringTie	exon	176162869	176162988	1000	-	.	gene_id "MSTRG.12326"; transcript_id "MSTRG.12326.95"; exon_number "6";
chr1	StringTie	exon	176163815	176163891	1000	-	.	gene_id "MSTRG.12326"; transcript_id "MSTRG.12326.95"; exon_number "7";
chr1	StringTie	exon	176175910	176176007	1000	-	.	gene_id "MSTRG.12326"; transcript_id "MSTRG.12326.95"; exon_number "8";
chr1	StringTie	exon	176184633	176184692	1000	-	.	gene_id "MSTRG.12326"; transcript_id "MSTRG.12326.95"; exon_number "9";
chr1	StringTie	exon	176201261	176201345	1000	-	.	gene_id "MSTRG.12326"; transcript_id "MSTRG.12326.95"; exon_number "10";
chr1	StringTie	exon	176206572	176207278	1000	-	.	gene_id "MSTRG.12326"; transcript_id "MSTRG.12326.95"; exon_number "11";
chr3	StringTie	transcript	77584248	77605542	1000	-	.	gene_id "MSTRG.123260"; transcript_id "MSTRG.123260.1";
chr3	StringTie	exon	77584248	77584388	1000	-	.	gene_id "MSTRG.123260"; transcript_id "MSTRG.123260.1"; exon_number "1";
chr3	StringTie	exon	77605292	77605542	1000	-	.	gene_id "MSTRG.123260"; transcript_id "MSTRG.123260.1"; exon_number "2";
chr3	StringTie	transcript	78266943	78294056	1000	+	.	gene_id "MSTRG.123261"; transcript_id "ENST00000461528"; gene_name "RP11-314M24.1"; ref_gene_id "ENSG00000240241";
chr3	StringTie	exon	78266943	78267067	1000	+	.	gene_id "MSTRG.123261"; transcript_id "ENST00000461528"; exon_number "1"; gene_name "RP11-314M24.1"; ref_gene_id "ENSG00000240241";
chr3	StringTie	exon	78280494	78280547	1000	+	.	gene_id "MSTRG.123261"; transcript_id "ENST00000461528"; exon_number "2"; gene_name "RP11-314M24.1"; ref_gene_id "ENSG00000240241";
chr3	StringTie	exon	78293694	78294056	1000	+	.	gene_id "MSTRG.123261"; transcript_id "ENST00000461528"; exon_number "3"; gene_name "RP11-314M24.1"; ref_gene_id "ENSG00000240241";
chr3	StringTie	transcript	78266940	78291191	1000	+	.	gene_id "MSTRG.123261"; transcript_id "ENST00000484679"; gene_name "RP11-314M24.1"; ref_gene_id "ENSG00000240241";
chr3	StringTie	exon	78266940	78267067	1000	+	.	gene_id "MSTRG.123261"; transcript_id "ENST00000484679"; exon_number "1"; gene_name "RP11-314M24.1"; ref_gene_id "ENSG00000240241";
chr3	StringTie	exon	78280494	78280547	1000	+	.	gene_id "MSTRG.123261"; transcript_id "ENST00000484679"; exon_number "2"; gene_name "RP11-314M24.1"; ref_gene_id "ENSG00000240241";
chr3	StringTie	exon	78290798	78291191	1000	+	.	gene_id "MSTRG.123261"; transcript_id "ENST00000484679"; exon_number "3"; gene_name "RP11-314M24.1"; ref_gene_id "ENSG00000240241";
chr3	StringTie	transcript	78267006	78294731	1000	+	.	gene_id "MSTRG.123261"; transcript_id "ENST00000496674"; gene_name "RP11-314M24.1"; ref_gene_id "ENSG00000240241";
chr3	StringTie	exon	78267006	78267067	1000	+	.	gene_id "MSTRG.123261"; transcript_id "ENST00000496674"; exon_number "1"; gene_name "RP11-314M24.1"; ref_gene_id "ENSG00000240241";
chr3	StringTie	exon	78280494	78280547	1000	+	.	gene_id "MSTRG.123261"; transcript_id "ENST00000496674"; exon_number "2"; gene_name "RP11-314M24.1"; ref_gene_id "ENSG00000240241";
chr3	StringTie	exon	78293694	78293808	1000	+	.	gene_id "MSTRG.123261"; transcript_id "ENST00000496674"; exon_number "3"; gene_name "RP11-314M24.1"; ref_gene_id "ENSG00000240241";
chr3	StringTie	exon	78294624	78294731	1000	+	.	gene_id "MSTRG.123261"; transcript_id "ENST00000496674"; exon_number "4"; gene_name "RP11-314M24.1"; ref_gene_id "ENSG00000240241";
chr3	StringTie	transcript	78266794	78300579	1000	+	.	gene_id "MSTRG.123261"; transcript_id "MSTRG.123261.1";
chr3	StringTie	exon	78266794	78267067	1000	+	.	gene_id "MSTRG.123261"; transcript_id "MSTRG.123261.1"; exon_number "1";
chr3	StringTie	exon	78274212	78274347	1000	+	.	gene_id "MSTRG.123261"; transcript_id "MSTRG.123261.1"; exon_number "2";
chr3	StringTie	exon	78280494	78280547	1000	+	.	gene_id "MSTRG.123261"; transcript_id "MSTRG.123261.1"; exon_number "3";
chr3	StringTie	exon	78293694	78293808	1000	+	.	gene_id "MSTRG.123261"; transcript_id "MSTRG.123261.1"; exon_number "4";
chr3	StringTie	exon	78294624	78294731	1000	+	.	gene_id "MSTRG.123261"; transcript_id "MSTRG.123261.1"; exon_number "5";
chr3	StringTie	exon	78294945	78295610	1000	+	.	gene_id "MSTRG.123261"; transcript_id "MSTRG.123261.1"; exon_number "6";
chr3	StringTie	exon	78298263	78300579	1000	+	.	gene_id "MSTRG.123261"; transcript_id "MSTRG.123261.1"; exon_number "7";
chr3	StringTie	transcript	78266832	78298828	1000	+	.	gene_id "MSTRG.123261"; transcript_id "MSTRG.123261.10";
chr3	StringTie	exon	78266832	78267067	1000	+	.	gene_id "MSTRG.123261"; transcript_id "MSTRG.123261.10"; exon_number "1";
chr3	StringTie	exon	78274212	78274347	1000	+	.	gene_id "MSTRG.123261"; transcript_id "MSTRG.123261.10"; exon_number "2";
chr3	StringTie	exon	78280494	78280547	1000	+	.	gene_id "MSTRG.123261"; transcript_id "MSTRG.123261.10"; exon_number "3";
chr3	StringTie	exon	78290798	78294731	1000	+	.	gene_id "MSTRG.123261"; transcript_id "MSTRG.123261.10"; exon_number "4";
chr3	StringTie	exon	78298263	78298828	1000	+	.	gene_id "MSTRG.123261"; transcript_id "MSTRG.123261.10"; exon_number "5";
chr3	StringTie	transcript	78266832	78298828	1000	+	.	gene_id "MSTRG.123261"; transcript_id "MSTRG.123261.11";
chr3	StringTie	exon	78266832	78267067	1000	+	.	gene_id "MSTRG.123261"; transcript_id "MSTRG.123261.11"; exon_number "1";
chr3	StringTie	exon	78274212	78274347	1000	+	.	gene_id "MSTRG.123261"; transcript_id "MSTRG.123261.11"; exon_number "2";
chr3	StringTie	exon	78280494	78280547	1000	+	.	gene_id "MSTRG.123261"; transcript_id "MSTRG.123261.11"; exon_number "3";
chr3	StringTie	exon	78293694	78293808	1000	+	.	gene_id "MSTRG.123261"; transcript_id "MSTRG.123261.11"; exon_number "4";
chr3	StringTie	exon	78294647	78294731	1000	+	.	gene_id "MSTRG.123261"; transcript_id "MSTRG.123261.11"; exon_number "5";
chr3	StringTie	exon	78294945	78295610	1000	+	.	gene_id "MSTRG.123261"; transcript_id "MSTRG.123261.11"; exon_number "6";
chr3	StringTie	exon	78298263	78298828	1000	+	.	gene_id "MSTRG.123261"; transcript_id "MSTRG.123261.11"; exon_number "7";
chr3	StringTie	transcript	78266854	78298920	1000	+	.	gene_id "MSTRG.123261"; transcript_id "MSTRG.123261.12";
chr3	StringTie	exon	78266854	78267067	1000	+	.	gene_id "MSTRG.123261"; transcript_id "MSTRG.123261.12"; exon_number "1";
chr3	StringTie	exon	78280494	78280547	1000	+	.	gene_id "MSTRG.123261"; transcript_id "MSTRG.123261.12"; exon_number "2";
chr3	StringTie	exon	78293694	78293808	1000	+	.	gene_id "MSTRG.123261"; transcript_id "MSTRG.123261.12"; exon_number "3";
chr3	StringTie	exon	78294411	78294731	1000	+	.	gene_id "MSTRG.123261"; transcript_id "MSTRG.123261.12"; exon_number "4";
chr3	StringTie	exon	78294945	78295610	1000	+	.	gene_id "MSTRG.123261"; transcript_id "MSTRG.123261.12"; exon_number "5";
chr3	StringTie	exon	78298263	78298920	1000	+	.	gene_id "MSTRG.123261"; transcript_id "MSTRG.123261.12"; exon_number "6";
chr3	StringTie	transcript	78266854	78298840	1000	+	.	gene_id "MSTRG.123261"; transcript_id "MSTRG.123261.13";
chr3	StringTie	exon	78266854	78267067	1000	+	.	gene_id "MSTRG.123261"; transcript_id "MSTRG.123261.13"; exon_number "1";
chr3	StringTie	exon	78280494	78280547	1000	+	.	gene_id "MSTRG.123261"; transcript_id "MSTRG.123261.13"; exon_number "2";
chr3	StringTie	exon	78293694	78294731	1000	+	.	gene_id "MSTRG.123261"; transcript_id "MSTRG.123261.13"; exon_number "3";
chr3	StringTie	exon	78298263	78298840	1000	+	.	gene_id "MSTRG.123261"; transcript_id "MSTRG.123261.13"; exon_number "4";
chr3	StringTie	transcript	78266854	78299470	1000	+	.	gene_id "MSTRG.123261"; transcript_id "MSTRG.123261.14";
chr3	StringTie	exon	78266854	78267067	1000	+	.	gene_id "MSTRG.123261"; transcript_id "MSTRG.123261.14"; exon_number "1";
chr3	StringTie	exon	78280494	78280547	1000	+	.	gene_id "MSTRG.123261"; transcript_id "MSTRG.123261.14"; exon_number "2";
chr3	StringTie	exon	78293694	78294731	1000	+	.	gene_id "MSTRG.123261"; transcript_id "MSTRG.123261.14"; exon_number "3";
chr3	StringTie	exon	78294918	78295610	1000	+	.	gene_id "MSTRG.123261"; transcript_id "MSTRG.123261.14"; exon_number "4";
chr3	StringTie	exon	78298263	78299470	1000	+	.	gene_id "MSTRG.123261"; transcript_id "MSTRG.123261.14"; exon_number "5";
chr3	StringTie	transcript	78266855	78298810	1000	+	.	gene_id "MSTRG.123261"; transcript_id "MSTRG.123261.15";
chr3	StringTie	exon	78266855	78267067	1000	+	.	gene_id "MSTRG.123261"; transcript_id "MSTRG.123261.15"; exon_number "1";
chr3	StringTie	exon	78280494	78280547	1000	+	.	gene_id "MSTRG.123261"; transcript_id "MSTRG.123261.15"; exon_number "2";
chr3	StringTie	exon	78285455	78285697	1000	+	.	gene_id "MSTRG.123261"; transcript_id "MSTRG.123261.15"; exon_number "3";
chr3	StringTie	exon	78293694	78295610	1000	+	.	gene_id "MSTRG.123261"; transcript_id "MSTRG.123261.15"; exon_number "4";
chr3	StringTie	exon	78298263	78298810	1000	+	.	gene_id "MSTRG.123261"; transcript_id "MSTRG.123261.15"; exon_number "5";
chr3	StringTie	transcript	78266856	78298826	1000	+	.	gene_id "MSTRG.123261"; transcript_id "MSTRG.123261.16";
chr3	StringTie	exon	78266856	78267067	1000	+	.	gene_id "MSTRG.123261"; transcript_id "MSTRG.123261.16"; exon_number "1";
chr3	StringTie	exon	78280494	78280547	1000	+	.	gene_id "MSTRG.123261"; transcript_id "MSTRG.123261.16"; exon_number "2";
chr3	StringTie	exon	78293694	78293825	1000	+	.	gene_id "MSTRG.123261"; transcript_id "MSTRG.123261.16"; exon_number "3";
chr3	StringTie	exon	78294411	78294731	1000	+	.	gene_id "MSTRG.123261"; transcript_id "MSTRG.123261.16"; exon_number "4";
chr3	StringTie	exon	78294945	78295610	1000	+	.	gene_id "MSTRG.123261"; transcript_id "MSTRG.123261.16"; exon_number "5";
chr3	StringTie	exon	78298263	78298826	1000	+	.	gene_id "MSTRG.123261"; transcript_id "MSTRG.123261.16"; exon_number "6";
chr3	StringTie	transcript	78266860	78299521	1000	+	.	gene_id "MSTRG.123261"; transcript_id "MSTRG.123261.17";
chr3	StringTie	exon	78266860	78267067	1000	+	.	gene_id "MSTRG.123261"; transcript_id "MSTRG.123261.17"; exon_number "1";
chr3	StringTie	exon	78274212	78274347	1000	+	.	gene_id "MSTRG.123261"; transcript_id "MSTRG.123261.17"; exon_number "2";
chr3	StringTie	exon	78280494	78280547	1000	+	.	gene_id "MSTRG.123261"; transcript_id "MSTRG.123261.17"; exon_number "3";
chr3	StringTie	exon	78293694	78294731	1000	+	.	gene_id "MSTRG.123261"; transcript_id "MSTRG.123261.17"; exon_number "4";
chr3	StringTie	exon	78294918	78295610	1000	+	.	gene_id "MSTRG.123261"; transcript_id "MSTRG.123261.17"; exon_number "5";
chr3	StringTie	exon	78298263	78299521	1000	+	.	gene_id "MSTRG.123261"; transcript_id "MSTRG.123261.17"; exon_number "6";
chr3	StringTie	transcript	78266860	78299470	1000	+	.	gene_id "MSTRG.123261"; transcript_id "MSTRG.123261.18";
chr3	StringTie	exon	78266860	78267067	1000	+	.	gene_id "MSTRG.123261"; transcript_id "MSTRG.123261.18"; exon_number "1";
chr3	StringTie	exon	78274212	78274347	1000	+	.	gene_id "MSTRG.123261"; transcript_id "MSTRG.123261.18"; exon_number "2";
chr3	StringTie	exon	78280494	78280547	1000	+	.	gene_id "MSTRG.123261"; transcript_id "MSTRG.123261.18"; exon_number "3";
chr3	StringTie	exon	78293694	78293808	1000	+	.	gene_id "MSTRG.123261"; transcript_id "MSTRG.123261.18"; exon_number "4";
chr3	StringTie	exon	78294624	78294731	1000	+	.	gene_id "MSTRG.123261"; transcript_id "MSTRG.123261.18"; exon_number "5";
chr3	StringTie	exon	78298263	78299470	1000	+	.	gene_id "MSTRG.123261"; transcript_id "MSTRG.123261.18"; exon_number "6";
chr3	StringTie	transcript	78266864	78299004	1000	+	.	gene_id "MSTRG.123261"; transcript_id "MSTRG.123261.19";
chr3	StringTie	exon	78266864	78267067	1000	+	.	gene_id "MSTRG.123261"; transcript_id "MSTRG.123261.19"; exon_number "1";
chr3	StringTie	exon	78274212	78274347	1000	+	.	gene_id "MSTRG.123261"; transcript_id "MSTRG.123261.19"; exon_number "2";
chr3	StringTie	exon	78280494	78280547	1000	+	.	gene_id "MSTRG.123261"; transcript_id "MSTRG.123261.19"; exon_number "3";
chr3	StringTie	exon	78293694	78294731	1000	+	.	gene_id "MSTRG.123261"; transcript_id "MSTRG.123261.19"; exon_number "4";
chr3	StringTie	exon	78294945	78295610	1000	+	.	gene_id "MSTRG.123261"; transcript_id "MSTRG.123261.19"; exon_number "5";
chr3	StringTie	exon	78297642	78297734	1000	+	.	gene_id "MSTRG.123261"; transcript_id "MSTRG.123261.19"; exon_number "6";
chr3	StringTie	exon	78298263	78299004	1000	+	.	gene_id "MSTRG.123261"; transcript_id "MSTRG.123261.19"; exon_number "7";
chr3	StringTie	transcript	78266794	78298937	1000	+	.	gene_id "MSTRG.123261"; transcript_id "MSTRG.123261.2";
chr3	StringTie	exon	78266794	78267067	1000	+	.	gene_id "MSTRG.123261"; transcript_id "MSTRG.123261.2"; exon_number "1";
chr3	StringTie	exon	78280494	78280547	1000	+	.	gene_id "MSTRG.123261"; transcript_id "MSTRG.123261.2"; exon_number "2";
chr3	StringTie	exon	78293694	78293808	1000	+	.	gene_id "MSTRG.123261"; transcript_id "MSTRG.123261.2"; exon_number "3";
chr3	StringTie	exon	78294624	78294731	1000	+	.	gene_id "MSTRG.123261"; transcript_id "MSTRG.123261.2"; exon_number "4";
chr3	StringTie	exon	78298263	78298937	1000	+	.	gene_id "MSTRG.123261"; transcript_id "MSTRG.123261.2"; exon_number "5";
chr3	StringTie	transcript	78266864	78291196	1000	+	.	gene_id "MSTRG.123261"; transcript_id "MSTRG.123261.20";
chr3	StringTie	exon	78266864	78267067	1000	+	.	gene_id "MSTRG.123261"; transcript_id "MSTRG.123261.20"; exon_number "1";
chr3	StringTie	exon	78274212	78274347	1000	+	.	gene_id "MSTRG.123261"; transcript_id "MSTRG.123261.20"; exon_number "2";
chr3	StringTie	exon	78280494	78280547	1000	+	.	gene_id "MSTRG.123261"; transcript_id "MSTRG.123261.20"; exon_number "3";
chr3	StringTie	exon	78285235	78285687	1000	+	.	gene_id "MSTRG.123261"; transcript_id "MSTRG.123261.20"; exon_number "4";
chr3	StringTie	exon	78290798	78291196	1000	+	.	gene_id "MSTRG.123261"; transcript_id "MSTRG.123261.20"; exon_number "5";
chr3	StringTie	transcript	78266871	78298892	1000	+	.	gene_id "MSTRG.123261"; transcript_id "MSTRG.123261.21";
chr3	StringTie	exon	78266871	78267067	1000	+	.	gene_id "MSTRG.123261"; transcript_id "MSTRG.123261.21"; exon_number "1";
chr3	StringTie	exon	78280494	78280547	1000	+	.	gene_id "MSTRG.123261"; transcript_id "MSTRG.123261.21"; exon_number "2";
chr3	StringTie	exon	78293694	78293808	1000	+	.	gene_id "MSTRG.123261"; transcript_id "MSTRG.123261.21"; exon_number "3";
chr3	StringTie	exon	78294411	78294731	1000	+	.	gene_id "MSTRG.123261"; transcript_id "MSTRG.123261.21"; exon_number "4";
chr3	StringTie	exon	78298263	78298892	1000	+	.	gene_id "MSTRG.123261"; transcript_id "MSTRG.123261.21"; exon_number "5";
chr3	StringTie	transcript	78266875	78291298	1000	+	.	gene_id "MSTRG.123261"; transcript_id "MSTRG.123261.22";
chr3	StringTie	exon	78266875	78267067	1000	+	.	gene_id "MSTRG.123261"; transcript_id "MSTRG.123261.22"; exon_number "1";
chr3	StringTie	exon	78274212	78274347	1000	+	.	gene_id "MSTRG.123261"; transcript_id "MSTRG.123261.22"; exon_number "2";
chr3	StringTie	exon	78280494	78280547	1000	+	.	gene_id "MSTRG.123261"; transcript_id "MSTRG.123261.22"; exon_number "3";
chr3	StringTie	exon	78285235	78285697	1000	+	.	gene_id "MSTRG.123261"; transcript_id "MSTRG.123261.22"; exon_number "4";
chr3	StringTie	exon	78290798	78291298	1000	+	.	gene_id "MSTRG.123261"; transcript_id "MSTRG.123261.22"; exon_number "5";
chr3	StringTie	transcript	78266881	78291199	1000	+	.	gene_id "MSTRG.123261"; transcript_id "MSTRG.123261.23";
chr3	StringTie	exon	78266881	78267067	1000	+	.	gene_id "MSTRG.123261"; transcript_id "MSTRG.123261.23"; exon_number "1";
chr3	StringTie	exon	78280494	78280547	1000	+	.	gene_id "MSTRG.123261"; transcript_id "MSTRG.123261.23"; exon_number "2";
chr3	StringTie	exon	78285455	78285697	1000	+	.	gene_id "MSTRG.123261"; transcript_id "MSTRG.123261.23"; exon_number "3";
chr3	StringTie	exon	78290798	78291199	1000	+	.	gene_id "MSTRG.123261"; transcript_id "MSTRG.123261.23"; exon_number "4";
chr3	StringTie	transcript	78266881	78291298	1000	+	.	gene_id "MSTRG.123261"; transcript_id "MSTRG.123261.24";
chr3	StringTie	exon	78266881	78267067	1000	+	.	gene_id "MSTRG.123261"; transcript_id "MSTRG.123261.24"; exon_number "1";
chr3	StringTie	exon	78274212	78274347	1000	+	.	gene_id "MSTRG.123261"; transcript_id "MSTRG.123261.24"; exon_number "2";
chr3	StringTie	exon	78280494	78280547	1000	+	.	gene_id "MSTRG.123261"; transcript_id "MSTRG.123261.24"; exon_number "3";
chr3	StringTie	exon	78285209	78289719	1000	+	.	gene_id "MSTRG.123261"; transcript_id "MSTRG.123261.24"; exon_number "4";
chr3	StringTie	exon	78290798	78291298	1000	+	.	gene_id "MSTRG.123261"; transcript_id "MSTRG.123261.24"; exon_number "5";
chr3	StringTie	transcript	78266888	78298837	1000	+	.	gene_id "MSTRG.123261"; transcript_id "MSTRG.123261.25";
chr3	StringTie	exon	78266888	78267067	1000	+	.	gene_id "MSTRG.123261"; transcript_id "MSTRG.123261.25"; exon_number "1";
chr3	StringTie	exon	78280494	78280547	1000	+	.	gene_id "MSTRG.123261"; transcript_id "MSTRG.123261.25"; exon_number "2";
chr3	StringTie	exon	78298263	78298837	1000	+	.	gene_id "MSTRG.123261"; transcript_id "MSTRG.123261.25"; exon_number "3";
chr3	StringTie	transcript	78266907	78285934	1000	+	.	gene_id "MSTRG.123261"; transcript_id "MSTRG.123261.26";
chr3	StringTie	exon	78266907	78267067	1000	+	.	gene_id "MSTRG.123261"; transcript_id "MSTRG.123261.26"; exon_number "1";
chr3	StringTie	exon	78280494	78280547	1000	+	.	gene_id "MSTRG.123261"; transcript_id "MSTRG.123261.26"; exon_number "2";
chr3	StringTie	exon	78285209	78285934	1000	+	.	gene_id "MSTRG.123261"; transcript_id "MSTRG.123261.26"; exon_number "3";
chr3	StringTie	transcript	78266907	78298810	1000	+	.	gene_id "MSTRG.123261"; transcript_id "MSTRG.123261.27";
chr3	StringTie	exon	78266907	78267067	1000	+	.	gene_id "MSTRG.123261"; transcript_id "MSTRG.123261.27"; exon_number "1";
chr3	StringTie	exon	78280494	78280547	1000	+	.	gene_id "MSTRG.123261"; transcript_id "MSTRG.123261.27"; exon_number "2";
chr3	StringTie	exon	78293694	78295610	1000	+	.	gene_id "MSTRG.123261"; transcript_id "MSTRG.123261.27"; exon_number "3";
chr3	StringTie	exon	78297642	78297815	1000	+	.	gene_id "MSTRG.123261"; transcript_id "MSTRG.123261.27"; exon_number "4";
chr3	StringTie	exon	78298268	78298810	1000	+	.	gene_id "MSTRG.123261"; transcript_id "MSTRG.123261.27"; exon_number "5";
chr3	StringTie	transcript	78266931	78298835	1000	+	.	gene_id "MSTRG.123261"; transcript_id "MSTRG.123261.28";
chr3	StringTie	exon	78266931	78267067	1000	+	.	gene_id "MSTRG.123261"; transcript_id "MSTRG.123261.28"; exon_number "1";
chr3	StringTie	exon	78274212	78274347	1000	+	.	gene_id "MSTRG.123261"; transcript_id "MSTRG.123261.28"; exon_number "2";
chr3	StringTie	exon	78280494	78280547	1000	+	.	gene_id "MSTRG.123261"; transcript_id "MSTRG.123261.28"; exon_number "3";
chr3	StringTie	exon	78293694	78293808	1000	+	.	gene_id "MSTRG.123261"; transcript_id "MSTRG.123261.28"; exon_number "4";
chr3	StringTie	exon	78294647	78294731	1000	+	.	gene_id "MSTRG.123261"; transcript_id "MSTRG.123261.28"; exon_number "5";
chr3	StringTie	exon	78294945	78298835	1000	+	.	gene_id "MSTRG.123261"; transcript_id "MSTRG.123261.28"; exon_number "6";
chr3	StringTie	transcript	78266797	78299521	1000	+	.	gene_id "MSTRG.123261"; transcript_id "MSTRG.123261.3";
chr3	StringTie	exon	78266797	78267067	1000	+	.	gene_id "MSTRG.123261"; transcript_id "MSTRG.123261.3"; exon_number "1";
chr3	StringTie	exon	78280494	78280547	1000	+	.	gene_id "MSTRG.123261"; transcript_id "MSTRG.123261.3"; exon_number "2";
chr3	StringTie	exon	78293694	78293808	1000	+	.	gene_id "MSTRG.123261"; transcript_id "MSTRG.123261.3"; exon_number "3";
chr3	StringTie	exon	78294624	78294731	1000	+	.	gene_id "MSTRG.123261"; transcript_id "MSTRG.123261.3"; exon_number "4";
chr3	StringTie	exon	78294945	78295610	1000	+	.	gene_id "MSTRG.123261"; transcript_id "MSTRG.123261.3"; exon_number "5";
chr3	StringTie	exon	78298263	78299521	1000	+	.	gene_id "MSTRG.123261"; transcript_id "MSTRG.123261.3"; exon_number "6";
chr3	StringTie	transcript	78266944	78298855	1000	+	.	gene_id "MSTRG.123261"; transcript_id "MSTRG.123261.31";
chr3	StringTie	exon	78266944	78267067	1000	+	.	gene_id "MSTRG.123261"; transcript_id "MSTRG.123261.31"; exon_number "1";
chr3	StringTie	exon	78280494	78280547	1000	+	.	gene_id "MSTRG.123261"; transcript_id "MSTRG.123261.31"; exon_number "2";
chr3	StringTie	exon	78285455	78285687	1000	+	.	gene_id "MSTRG.123261"; transcript_id "MSTRG.123261.31"; exon_number "3";
chr3	StringTie	exon	78293694	78294731	1000	+	.	gene_id "MSTRG.123261"; transcript_id "MSTRG.123261.31"; exon_number "4";
chr3	StringTie	exon	78298263	78298855	1000	+	.	gene_id "MSTRG.123261"; transcript_id "MSTRG.123261.31"; exon_number "5";
chr3	StringTie	transcript	78266944	78298824	1000	+	.	gene_id "MSTRG.123261"; transcript_id "MSTRG.123261.32";
chr3	StringTie	exon	78266944	78267067	1000	+	.	gene_id "MSTRG.123261"; transcript_id "MSTRG.123261.32"; exon_number "1";
chr3	StringTie	exon	78274212	78274347	1000	+	.	gene_id "MSTRG.123261"; transcript_id "MSTRG.123261.32"; exon_number "2";
chr3	StringTie	exon	78280494	78280547	1000	+	.	gene_id "MSTRG.123261"; transcript_id "MSTRG.123261.32"; exon_number "3";
chr3	StringTie	exon	78285455	78285697	1000	+	.	gene_id "MSTRG.123261"; transcript_id "MSTRG.123261.32"; exon_number "4";
chr3	StringTie	exon	78293694	78294731	1000	+	.	gene_id "MSTRG.123261"; transcript_id "MSTRG.123261.32"; exon_number "5";
chr3	StringTie	exon	78298263	78298824	1000	+	.	gene_id "MSTRG.123261"; transcript_id "MSTRG.123261.32"; exon_number "6";
chr3	StringTie	transcript	78266944	78298855	1000	+	.	gene_id "MSTRG.123261"; transcript_id "MSTRG.123261.33";
chr3	StringTie	exon	78266944	78267067	1000	+	.	gene_id "MSTRG.123261"; transcript_id "MSTRG.123261.33"; exon_number "1";
chr3	StringTie	exon	78274212	78274347	1000	+	.	gene_id "MSTRG.123261"; transcript_id "MSTRG.123261.33"; exon_number "2";
chr3	StringTie	exon	78280494	78280547	1000	+	.	gene_id "MSTRG.123261"; transcript_id "MSTRG.123261.33"; exon_number "3";
chr3	StringTie	exon	78285235	78285687	1000	+	.	gene_id "MSTRG.123261"; transcript_id "MSTRG.123261.33"; exon_number "4";
chr3	StringTie	exon	78293694	78295610	1000	+	.	gene_id "MSTRG.123261"; transcript_id "MSTRG.123261.33"; exon_number "5";
chr3	StringTie	exon	78298263	78298855	1000	+	.	gene_id "MSTRG.123261"; transcript_id "MSTRG.123261.33"; exon_number "6";
chr3	StringTie	transcript	78266946	78298819	1000	+	.	gene_id "MSTRG.123261"; transcript_id "MSTRG.123261.34";
chr3	StringTie	exon	78266946	78267067	1000	+	.	gene_id "MSTRG.123261"; transcript_id "MSTRG.123261.34"; exon_number "1";
chr3	StringTie	exon	78280494	78280547	1000	+	.	gene_id "MSTRG.123261"; transcript_id "MSTRG.123261.34"; exon_number "2";
chr3	StringTie	exon	78285235	78285632	1000	+	.	gene_id "MSTRG.123261"; transcript_id "MSTRG.123261.34"; exon_number "3";
chr3	StringTie	exon	78293694	78294731	1000	+	.	gene_id "MSTRG.123261"; transcript_id "MSTRG.123261.34"; exon_number "4";
chr3	StringTie	exon	78298263	78298819	1000	+	.	gene_id "MSTRG.123261"; transcript_id "MSTRG.123261.34"; exon_number "5";
chr3	StringTie	transcript	78266946	78300567	1000	+	.	gene_id "MSTRG.123261"; transcript_id "MSTRG.123261.35";
chr3	StringTie	exon	78266946	78267067	1000	+	.	gene_id "MSTRG.123261"; transcript_id "MSTRG.123261.35"; exon_number "1";
chr3	StringTie	exon	78280494	78280547	1000	+	.	gene_id "MSTRG.123261"; transcript_id "MSTRG.123261.35"; exon_number "2";
chr3	StringTie	exon	78285455	78285685	1000	+	.	gene_id "MSTRG.123261"; transcript_id "MSTRG.123261.35"; exon_number "3";
chr3	StringTie	exon	78293694	78293808	1000	+	.	gene_id "MSTRG.123261"; transcript_id "MSTRG.123261.35"; exon_number "4";
chr3	StringTie	exon	78294411	78295610	1000	+	.	gene_id "MSTRG.123261"; transcript_id "MSTRG.123261.35"; exon_number "5";
chr3	StringTie	exon	78298263	78300567	1000	+	.	gene_id "MSTRG.123261"; transcript_id "MSTRG.123261.35"; exon_number "6";
chr3	StringTie	transcript	78266947	78298825	1000	+	.	gene_id "MSTRG.123261"; transcript_id "MSTRG.123261.36";
chr3	StringTie	exon	78266947	78267067	1000	+	.	gene_id "MSTRG.123261"; transcript_id "MSTRG.123261.36"; exon_number "1";
chr3	StringTie	exon	78280494	78280547	1000	+	.	gene_id "MSTRG.123261"; transcript_id "MSTRG.123261.36"; exon_number "2";
chr3	StringTie	exon	78293694	78293808	1000	+	.	gene_id "MSTRG.123261"; transcript_id "MSTRG.123261.36"; exon_number "3";
chr3	StringTie	exon	78294647	78294731	1000	+	.	gene_id "MSTRG.123261"; transcript_id "MSTRG.123261.36"; exon_number "4";
chr3	StringTie	exon	78298263	78298825	1000	+	.	gene_id "MSTRG.123261"; transcript_id "MSTRG.123261.36"; exon_number "5";
chr3	StringTie	transcript	78266952	78298849	1000	+	.	gene_id "MSTRG.123261"; transcript_id "MSTRG.123261.37";
chr3	StringTie	exon	78266952	78267067	1000	+	.	gene_id "MSTRG.123261"; transcript_id "MSTRG.123261.37"; exon_number "1";
chr3	StringTie	exon	78280494	78280547	1000	+	.	gene_id "MSTRG.123261"; transcript_id "MSTRG.123261.37"; exon_number "2";
chr3	StringTie	exon	78293694	78293825	1000	+	.	gene_id "MSTRG.123261"; transcript_id "MSTRG.123261.37"; exon_number "3";
chr3	StringTie	exon	78294411	78294731	1000	+	.	gene_id "MSTRG.123261"; transcript_id "MSTRG.123261.37"; exon_number "4";
chr3	StringTie	exon	78294918	78295610	1000	+	.	gene_id "MSTRG.123261"; transcript_id "MSTRG.123261.37"; exon_number "5";
chr3	StringTie	exon	78298263	78298849	1000	+	.	gene_id "MSTRG.123261"; transcript_id "MSTRG.123261.37"; exon_number "6";
chr3	StringTie	transcript	78266956	78295216	1000	+	.	gene_id "MSTRG.123261"; transcript_id "MSTRG.123261.38";
chr3	StringTie	exon	78266956	78267067	1000	+	.	gene_id "MSTRG.123261"; transcript_id "MSTRG.123261.38"; exon_number "1";
chr3	StringTie	exon	78280494	78280547	1000	+	.	gene_id "MSTRG.123261"; transcript_id "MSTRG.123261.38"; exon_number "2";
chr3	StringTie	exon	78293694	78293808	1000	+	.	gene_id "MSTRG.123261"; transcript_id "MSTRG.123261.38"; exon_number "3";
chr3	StringTie	exon	78294624	78294731	1000	+	.	gene_id "MSTRG.123261"; transcript_id "MSTRG.123261.38"; exon_number "4";
chr3	StringTie	exon	78294918	78295216	1000	+	.	gene_id "MSTRG.123261"; transcript_id "MSTRG.123261.38"; exon_number "5";
chr3	StringTie	transcript	78266803	78299518	1000	+	.	gene_id "MSTRG.123261"; transcript_id "MSTRG.123261.4";
chr3	StringTie	exon	78266803	78267067	1000	+	.	gene_id "MSTRG.123261"; transcript_id "MSTRG.123261.4"; exon_number "1";
chr3	StringTie	exon	78274212	78274347	1000	+	.	gene_id "MSTRG.123261"; transcript_id "MSTRG.123261.4"; exon_number "2";
chr3	StringTie	exon	78280494	78280547	1000	+	.	gene_id "MSTRG.123261"; transcript_id "MSTRG.123261.4"; exon_number "3";
chr3	StringTie	exon	78293694	78294731	1000	+	.	gene_id "MSTRG.123261"; transcript_id "MSTRG.123261.4"; exon_number "4";
chr3	StringTie	exon	78298263	78299518	1000	+	.	gene_id "MSTRG.123261"; transcript_id "MSTRG.123261.4"; exon_number "5";
chr3	StringTie	transcript	78274178	78298835	1000	+	.	gene_id "MSTRG.123261"; transcript_id "MSTRG.123261.40";
chr3	StringTie	exon	78274178	78274347	1000	+	.	gene_id "MSTRG.123261"; transcript_id "MSTRG.123261.40"; exon_number "1";
chr3	StringTie	exon	78280494	78280547	1000	+	.	gene_id "MSTRG.123261"; transcript_id "MSTRG.123261.40"; exon_number "2";
chr3	StringTie	exon	78293694	78293825	1000	+	.	gene_id "MSTRG.123261"; transcript_id "MSTRG.123261.40"; exon_number "3";
chr3	StringTie	exon	78294411	78294731	1000	+	.	gene_id "MSTRG.123261"; transcript_id "MSTRG.123261.40"; exon_number "4";
chr3	StringTie	exon	78294918	78298835	1000	+	.	gene_id "MSTRG.123261"; transcript_id "MSTRG.123261.40"; exon_number "5";
chr3	StringTie	transcript	78274194	78291298	1000	+	.	gene_id "MSTRG.123261"; transcript_id "MSTRG.123261.41";
chr3	StringTie	exon	78274194	78274347	1000	+	.	gene_id "MSTRG.123261"; transcript_id "MSTRG.123261.41"; exon_number "1";
chr3	StringTie	exon	78280494	78280547	1000	+	.	gene_id "MSTRG.123261"; transcript_id "MSTRG.123261.41"; exon_number "2";
chr3	StringTie	exon	78285235	78287423	1000	+	.	gene_id "MSTRG.123261"; transcript_id "MSTRG.123261.41"; exon_number "3";
chr3	StringTie	exon	78290798	78291298	1000	+	.	gene_id "MSTRG.123261"; transcript_id "MSTRG.123261.41"; exon_number "4";
chr3	StringTie	transcript	78280486	78298830	1000	+	.	gene_id "MSTRG.123261"; transcript_id "MSTRG.123261.42";
chr3	StringTie	exon	78280486	78280547	1000	+	.	gene_id "MSTRG.123261"; transcript_id "MSTRG.123261.42"; exon_number "1";
chr3	StringTie	exon	78293694	78293825	1000	+	.	gene_id "MSTRG.123261"; transcript_id "MSTRG.123261.42"; exon_number "2";
chr3	StringTie	exon	78298263	78298830	1000	+	.	gene_id "MSTRG.123261"; transcript_id "MSTRG.123261.42"; exon_number "3";
chr3	StringTie	transcript	78280486	78298855	1000	+	.	gene_id "MSTRG.123261"; transcript_id "MSTRG.123261.43";
chr3	StringTie	exon	78280486	78280547	1000	+	.	gene_id "MSTRG.123261"; transcript_id "MSTRG.123261.43"; exon_number "1";
chr3	StringTie	exon	78285235	78285687	1000	+	.	gene_id "MSTRG.123261"; transcript_id "MSTRG.123261.43"; exon_number "2";
chr3	StringTie	exon	78293694	78293808	1000	+	.	gene_id "MSTRG.123261"; transcript_id "MSTRG.123261.43"; exon_number "3";
chr3	StringTie	exon	78294624	78295610	1000	+	.	gene_id "MSTRG.123261"; transcript_id "MSTRG.123261.43"; exon_number "4";
chr3	StringTie	exon	78298263	78298855	1000	+	.	gene_id "MSTRG.123261"; transcript_id "MSTRG.123261.43"; exon_number "5";
chr3	StringTie	transcript	78266803	78300567	1000	+	.	gene_id "MSTRG.123261"; transcript_id "MSTRG.123261.5";
chr3	StringTie	exon	78266803	78267067	1000	+	.	gene_id "MSTRG.123261"; transcript_id "MSTRG.123261.5"; exon_number "1";
chr3	StringTie	exon	78274212	78274347	1000	+	.	gene_id "MSTRG.123261"; transcript_id "MSTRG.123261.5"; exon_number "2";
chr3	StringTie	exon	78280494	78280547	1000	+	.	gene_id "MSTRG.123261"; transcript_id "MSTRG.123261.5"; exon_number "3";
chr3	StringTie	exon	78293694	78293808	1000	+	.	gene_id "MSTRG.123261"; transcript_id "MSTRG.123261.5"; exon_number "4";
chr3	StringTie	exon	78294411	78294731	1000	+	.	gene_id "MSTRG.123261"; transcript_id "MSTRG.123261.5"; exon_number "5";
chr3	StringTie	exon	78294945	78295610	1000	+	.	gene_id "MSTRG.123261"; transcript_id "MSTRG.123261.5"; exon_number "6";
chr3	StringTie	exon	78298263	78300567	1000	+	.	gene_id "MSTRG.123261"; transcript_id "MSTRG.123261.5"; exon_number "7";
chr3	StringTie	transcript	78266803	78299387	1000	+	.	gene_id "MSTRG.123261"; transcript_id "MSTRG.123261.6";
chr3	StringTie	exon	78266803	78267067	1000	+	.	gene_id "MSTRG.123261"; transcript_id "MSTRG.123261.6"; exon_number "1";
chr3	StringTie	exon	78280494	78280547	1000	+	.	gene_id "MSTRG.123261"; transcript_id "MSTRG.123261.6"; exon_number "2";
chr3	StringTie	exon	78293694	78293808	1000	+	.	gene_id "MSTRG.123261"; transcript_id "MSTRG.123261.6"; exon_number "3";
chr3	StringTie	exon	78294647	78294731	1000	+	.	gene_id "MSTRG.123261"; transcript_id "MSTRG.123261.6"; exon_number "4";
chr3	StringTie	exon	78294945	78295610	1000	+	.	gene_id "MSTRG.123261"; transcript_id "MSTRG.123261.6"; exon_number "5";
chr3	StringTie	exon	78298263	78299387	1000	+	.	gene_id "MSTRG.123261"; transcript_id "MSTRG.123261.6"; exon_number "6";
chr3	StringTie	transcript	78266814	78291497	1000	+	.	gene_id "MSTRG.123261"; transcript_id "MSTRG.123261.7";
chr3	StringTie	exon	78266814	78267067	1000	+	.	gene_id "MSTRG.123261"; transcript_id "MSTRG.123261.7"; exon_number "1";
chr3	StringTie	exon	78274212	78274347	1000	+	.	gene_id "MSTRG.123261"; transcript_id "MSTRG.123261.7"; exon_number "2";
chr3	StringTie	exon	78280494	78280547	1000	+	.	gene_id "MSTRG.123261"; transcript_id "MSTRG.123261.7"; exon_number "3";
chr3	StringTie	exon	78285455	78285697	1000	+	.	gene_id "MSTRG.123261"; transcript_id "MSTRG.123261.7"; exon_number "4";
chr3	StringTie	exon	78290798	78291497	1000	+	.	gene_id "MSTRG.123261"; transcript_id "MSTRG.123261.7"; exon_number "5";
chr3	StringTie	transcript	78266814	78298867	1000	+	.	gene_id "MSTRG.123261"; transcript_id "MSTRG.123261.8";
chr3	StringTie	exon	78266814	78267067	1000	+	.	gene_id "MSTRG.123261"; transcript_id "MSTRG.123261.8"; exon_number "1";
chr3	StringTie	exon	78274212	78274347	1000	+	.	gene_id "MSTRG.123261"; transcript_id "MSTRG.123261.8"; exon_number "2";
chr3	StringTie	exon	78280494	78280547	1000	+	.	gene_id "MSTRG.123261"; transcript_id "MSTRG.123261.8"; exon_number "3";
chr3	StringTie	exon	78285235	78285687	1000	+	.	gene_id "MSTRG.123261"; transcript_id "MSTRG.123261.8"; exon_number "4";
chr3	StringTie	exon	78293694	78294731	1000	+	.	gene_id "MSTRG.123261"; transcript_id "MSTRG.123261.8"; exon_number "5";
chr3	StringTie	exon	78298263	78298867	1000	+	.	gene_id "MSTRG.123261"; transcript_id "MSTRG.123261.8"; exon_number "6";
chr3	StringTie	transcript	78266820	78300284	1000	+	.	gene_id "MSTRG.123261"; transcript_id "MSTRG.123261.9";
chr3	StringTie	exon	78266820	78267067	1000	+	.	gene_id "MSTRG.123261"; transcript_id "MSTRG.123261.9"; exon_number "1";
chr3	StringTie	exon	78274212	78274347	1000	+	.	gene_id "MSTRG.123261"; transcript_id "MSTRG.123261.9"; exon_number "2";
chr3	StringTie	exon	78280494	78280547	1000	+	.	gene_id "MSTRG.123261"; transcript_id "MSTRG.123261.9"; exon_number "3";
chr3	StringTie	exon	78293694	78293808	1000	+	.	gene_id "MSTRG.123261"; transcript_id "MSTRG.123261.9"; exon_number "4";
chr3	StringTie	exon	78294411	78294731	1000	+	.	gene_id "MSTRG.123261"; transcript_id "MSTRG.123261.9"; exon_number "5";
chr3	StringTie	exon	78298263	78300284	1000	+	.	gene_id "MSTRG.123261"; transcript_id "MSTRG.123261.9"; exon_number "6";
chr3	StringTie	transcript	78297307	78328138	1000	-	.	gene_id "MSTRG.123262"; transcript_id "MSTRG.123262.1";
chr3	StringTie	exon	78297307	78297717	1000	-	.	gene_id "MSTRG.123262"; transcript_id "MSTRG.123262.1"; exon_number "1";
chr3	StringTie	exon	78311816	78311898	1000	-	.	gene_id "MSTRG.123262"; transcript_id "MSTRG.123262.1"; exon_number "2";
chr3	StringTie	exon	78316894	78316972	1000	-	.	gene_id "MSTRG.123262"; transcript_id "MSTRG.123262.1"; exon_number "3";
chr3	StringTie	exon	78328017	78328138	1000	-	.	gene_id "MSTRG.123262"; transcript_id "MSTRG.123262.1"; exon_number "4";
chr3	StringTie	transcript	78297307	78328138	1000	-	.	gene_id "MSTRG.123262"; transcript_id "MSTRG.123262.2";
chr3	StringTie	exon	78297307	78297717	1000	-	.	gene_id "MSTRG.123262"; transcript_id "MSTRG.123262.2"; exon_number "1";
chr3	StringTie	exon	78311816	78311898	1000	-	.	gene_id "MSTRG.123262"; transcript_id "MSTRG.123262.2"; exon_number "2";
chr3	StringTie	exon	78316898	78316972	1000	-	.	gene_id "MSTRG.123262"; transcript_id "MSTRG.123262.2"; exon_number "3";
chr3	StringTie	exon	78328017	78328138	1000	-	.	gene_id "MSTRG.123262"; transcript_id "MSTRG.123262.2"; exon_number "4";
chr3	StringTie	transcript	78313914	78316243	1000	+	.	gene_id "MSTRG.123263"; transcript_id "MSTRG.123263.1";
chr3	StringTie	exon	78313914	78315557	1000	+	.	gene_id "MSTRG.123263"; transcript_id "MSTRG.123263.1"; exon_number "1";
chr3	StringTie	exon	78316051	78316243	1000	+	.	gene_id "MSTRG.123263"; transcript_id "MSTRG.123263.1"; exon_number "2";
chr3	StringTie	transcript	78325582	78339880	1000	+	.	gene_id "MSTRG.123264"; transcript_id "MSTRG.123264.1";
chr3	StringTie	exon	78325582	78326355	1000	+	.	gene_id "MSTRG.123264"; transcript_id "MSTRG.123264.1"; exon_number "1";
chr3	StringTie	exon	78334024	78334134	1000	+	.	gene_id "MSTRG.123264"; transcript_id "MSTRG.123264.1"; exon_number "2";
chr3	StringTie	exon	78336385	78336437	1000	+	.	gene_id "MSTRG.123264"; transcript_id "MSTRG.123264.1"; exon_number "3";
chr3	StringTie	exon	78337459	78337568	1000	+	.	gene_id "MSTRG.123264"; transcript_id "MSTRG.123264.1"; exon_number "4";
chr3	StringTie	exon	78339397	78339880	1000	+	.	gene_id "MSTRG.123264"; transcript_id "MSTRG.123264.1"; exon_number "5";
chr3	StringTie	transcript	78350579	78350873	1000	.	.	gene_id "MSTRG.123265"; transcript_id "MSTRG.123265.1";
chr3	StringTie	exon	78350579	78350873	1000	.	.	gene_id "MSTRG.123265"; transcript_id "MSTRG.123265.1"; exon_number "1";
chr3	StringTie	transcript	78358084	78360672	1000	.	.	gene_id "MSTRG.123266"; transcript_id "MSTRG.123266.1";
chr3	StringTie	exon	78358084	78360672	1000	.	.	gene_id "MSTRG.123266"; transcript_id "MSTRG.123266.1"; exon_number "1";
chr3	StringTie	transcript	78362383	78364302	1000	.	.	gene_id "MSTRG.123267"; transcript_id "MSTRG.123267.1";
chr3	StringTie	exon	78362383	78364302	1000	.	.	gene_id "MSTRG.123267"; transcript_id "MSTRG.123267.1"; exon_number "1";
chr3	StringTie	transcript	78400470	78405482	1000	-	.	gene_id "MSTRG.123268"; transcript_id "MSTRG.123268.1";
chr3	StringTie	exon	78400470	78402015	1000	-	.	gene_id "MSTRG.123268"; transcript_id "MSTRG.123268.1"; exon_number "1";
chr3	StringTie	exon	78404008	78404141	1000	-	.	gene_id "MSTRG.123268"; transcript_id "MSTRG.123268.1"; exon_number "2";
chr3	StringTie	exon	78405344	78405482	1000	-	.	gene_id "MSTRG.123268"; transcript_id "MSTRG.123268.1"; exon_number "3";
chr3	StringTie	transcript	78400470	78405482	1000	-	.	gene_id "MSTRG.123268"; transcript_id "MSTRG.123268.2";
chr3	StringTie	exon	78400470	78402015	1000	-	.	gene_id "MSTRG.123268"; transcript_id "MSTRG.123268.2"; exon_number "1";
chr3	StringTie	exon	78405313	78405482	1000	-	.	gene_id "MSTRG.123268"; transcript_id "MSTRG.123268.2"; exon_number "2";
chr3	StringTie	transcript	78400470	78405482	1000	-	.	gene_id "MSTRG.123268"; transcript_id "MSTRG.123268.3";
chr3	StringTie	exon	78400470	78402015	1000	-	.	gene_id "MSTRG.123268"; transcript_id "MSTRG.123268.3"; exon_number "1";
chr3	StringTie	exon	78405146	78405482	1000	-	.	gene_id "MSTRG.123268"; transcript_id "MSTRG.123268.3"; exon_number "2";
chr3	StringTie	transcript	78400470	78405482	1000	-	.	gene_id "MSTRG.123268"; transcript_id "MSTRG.123268.4";
chr3	StringTie	exon	78400470	78402015	1000	-	.	gene_id "MSTRG.123268"; transcript_id "MSTRG.123268.4"; exon_number "1";
chr3	StringTie	exon	78405344	78405482	1000	-	.	gene_id "MSTRG.123268"; transcript_id "MSTRG.123268.4"; exon_number "2";
chr3	StringTie	transcript	78401067	78405482	1000	-	.	gene_id "MSTRG.123268"; transcript_id "MSTRG.123268.5";
chr3	StringTie	exon	78401067	78402015	1000	-	.	gene_id "MSTRG.123268"; transcript_id "MSTRG.123268.5"; exon_number "1";
chr3	StringTie	exon	78404008	78404141	1000	-	.	gene_id "MSTRG.123268"; transcript_id "MSTRG.123268.5"; exon_number "2";
chr3	StringTie	exon	78405313	78405482	1000	-	.	gene_id "MSTRG.123268"; transcript_id "MSTRG.123268.5"; exon_number "3";
chr3	StringTie	transcript	78405555	78411523	1000	+	.	gene_id "MSTRG.123269"; transcript_id "MSTRG.123269.1";
chr3	StringTie	exon	78405555	78405684	1000	+	.	gene_id "MSTRG.123269"; transcript_id "MSTRG.123269.1"; exon_number "1";
chr3	StringTie	exon	78411416	78411523	1000	+	.	gene_id "MSTRG.123269"; transcript_id "MSTRG.123269.1"; exon_number "2";
chr1	StringTie	transcript	175921975	175922145	1000	+	.	gene_id "MSTRG.12327"; transcript_id "ENST00000452777"; gene_name "RP11-318C24.1"; ref_gene_id "ENSG00000230777";
chr1	StringTie	exon	175921975	175922145	1000	+	.	gene_id "MSTRG.12327"; transcript_id "ENST00000452777"; exon_number "1"; gene_name "RP11-318C24.1"; ref_gene_id "ENSG00000230777";
chr1	StringTie	transcript	175920463	175922228	1000	+	.	gene_id "MSTRG.12327"; transcript_id "MSTRG.12327.1";
chr1	StringTie	exon	175920463	175920557	1000	+	.	gene_id "MSTRG.12327"; transcript_id "MSTRG.12327.1"; exon_number "1";
chr1	StringTie	exon	175921952	175922228	1000	+	.	gene_id "MSTRG.12327"; transcript_id "MSTRG.12327.1"; exon_number "2";
chr3	StringTie	transcript	78418604	78418826	1000	.	.	gene_id "MSTRG.123270"; transcript_id "MSTRG.123270.1";
chr3	StringTie	exon	78418604	78418826	1000	.	.	gene_id "MSTRG.123270"; transcript_id "MSTRG.123270.1"; exon_number "1";
chr3	StringTie	transcript	78445066	78446128	1000	.	.	gene_id "MSTRG.123271"; transcript_id "MSTRG.123271.1";
chr3	StringTie	exon	78445066	78446128	1000	.	.	gene_id "MSTRG.123271"; transcript_id "MSTRG.123271.1"; exon_number "1";
chr3	StringTie	transcript	78448113	78448669	1000	-	.	gene_id "MSTRG.123272"; transcript_id "MSTRG.123272.1";
chr3	StringTie	exon	78448113	78448669	1000	-	.	gene_id "MSTRG.123272"; transcript_id "MSTRG.123272.1"; exon_number "1";
chr3	StringTie	transcript	78452954	78454460	1000	-	.	gene_id "MSTRG.123273"; transcript_id "MSTRG.123273.1";
chr3	StringTie	exon	78452954	78454460	1000	-	.	gene_id "MSTRG.123273"; transcript_id "MSTRG.123273.1"; exon_number "1";
chr3	StringTie	transcript	78455322	78455616	1000	.	.	gene_id "MSTRG.123274"; transcript_id "MSTRG.123274.1";
chr3	StringTie	exon	78455322	78455616	1000	.	.	gene_id "MSTRG.123274"; transcript_id "MSTRG.123274.1"; exon_number "1";
chr3	StringTie	transcript	78459558	78481360	1000	+	.	gene_id "MSTRG.123275"; transcript_id "MSTRG.123275.1";
chr3	StringTie	exon	78459558	78459676	1000	+	.	gene_id "MSTRG.123275"; transcript_id "MSTRG.123275.1"; exon_number "1";
chr3	StringTie	exon	78469181	78469305	1000	+	.	gene_id "MSTRG.123275"; transcript_id "MSTRG.123275.1"; exon_number "2";
chr3	StringTie	exon	78480885	78481360	1000	+	.	gene_id "MSTRG.123275"; transcript_id "MSTRG.123275.1"; exon_number "3";
chr3	StringTie	transcript	78469154	78482552	1000	+	.	gene_id "MSTRG.123275"; transcript_id "MSTRG.123275.2";
chr3	StringTie	exon	78469154	78469305	1000	+	.	gene_id "MSTRG.123275"; transcript_id "MSTRG.123275.2"; exon_number "1";
chr3	StringTie	exon	78480889	78482552	1000	+	.	gene_id "MSTRG.123275"; transcript_id "MSTRG.123275.2"; exon_number "2";
chr3	StringTie	transcript	78462968	78468212	1000	.	.	gene_id "MSTRG.123276"; transcript_id "MSTRG.123276.1";
chr3	StringTie	exon	78462968	78468212	1000	.	.	gene_id "MSTRG.123276"; transcript_id "MSTRG.123276.1"; exon_number "1";
chr3	StringTie	transcript	78482464	78508661	1000	-	.	gene_id "MSTRG.123277"; transcript_id "MSTRG.123277.1";
chr3	StringTie	exon	78482464	78483385	1000	-	.	gene_id "MSTRG.123277"; transcript_id "MSTRG.123277.1"; exon_number "1";
chr3	StringTie	exon	78508422	78508661	1000	-	.	gene_id "MSTRG.123277"; transcript_id "MSTRG.123277.1"; exon_number "2";
chr3	StringTie	transcript	78500113	78504057	1000	+	.	gene_id "MSTRG.123278"; transcript_id "MSTRG.123278.1";
chr3	StringTie	exon	78500113	78501324	1000	+	.	gene_id "MSTRG.123278"; transcript_id "MSTRG.123278.1"; exon_number "1";
chr3	StringTie	exon	78501973	78504057	1000	+	.	gene_id "MSTRG.123278"; transcript_id "MSTRG.123278.1"; exon_number "2";
chr3	StringTie	transcript	78504457	78504691	1000	.	.	gene_id "MSTRG.123279"; transcript_id "MSTRG.123279.1";
chr3	StringTie	exon	78504457	78504691	1000	.	.	gene_id "MSTRG.123279"; transcript_id "MSTRG.123279.1"; exon_number "1";
chr1	StringTie	transcript	175968398	175968540	1000	-	.	gene_id "MSTRG.12328"; transcript_id "ENST00000517097"; gene_name "SCARNA3"; ref_gene_id "ENSG00000252906";
chr1	StringTie	exon	175968398	175968540	1000	-	.	gene_id "MSTRG.12328"; transcript_id "ENST00000517097"; exon_number "1"; gene_name "SCARNA3"; ref_gene_id "ENSG00000252906";
chr3	StringTie	transcript	78509075	78509494	1000	.	.	gene_id "MSTRG.123280"; transcript_id "MSTRG.123280.1";
chr3	StringTie	exon	78509075	78509494	1000	.	.	gene_id "MSTRG.123280"; transcript_id "MSTRG.123280.1"; exon_number "1";
chr3	StringTie	transcript	78510105	78517097	1000	.	.	gene_id "MSTRG.123281"; transcript_id "MSTRG.123281.1";
chr3	StringTie	exon	78510105	78517097	1000	.	.	gene_id "MSTRG.123281"; transcript_id "MSTRG.123281.1"; exon_number "1";
chr3	StringTie	transcript	78518355	78518555	1000	.	.	gene_id "MSTRG.123282"; transcript_id "MSTRG.123282.1";
chr3	StringTie	exon	78518355	78518555	1000	.	.	gene_id "MSTRG.123282"; transcript_id "MSTRG.123282.1"; exon_number "1";
chr3	StringTie	transcript	78520741	78521666	1000	.	.	gene_id "MSTRG.123283"; transcript_id "MSTRG.123283.1";
chr3	StringTie	exon	78520741	78521666	1000	.	.	gene_id "MSTRG.123283"; transcript_id "MSTRG.123283.1"; exon_number "1";
chr3	StringTie	transcript	78524005	78524323	1000	.	.	gene_id "MSTRG.123284"; transcript_id "MSTRG.123284.1";
chr3	StringTie	exon	78524005	78524323	1000	.	.	gene_id "MSTRG.123284"; transcript_id "MSTRG.123284.1"; exon_number "1";
chr3	StringTie	transcript	78525101	78525485	1000	+	.	gene_id "MSTRG.123285"; transcript_id "ENST00000465453"; gene_name "MRPS17P3"; ref_gene_id "ENSG00000239226";
chr3	StringTie	exon	78525101	78525485	1000	+	.	gene_id "MSTRG.123285"; transcript_id "ENST00000465453"; exon_number "1"; gene_name "MRPS17P3"; ref_gene_id "ENSG00000239226";
chr3	StringTie	transcript	78528335	78534890	1000	-	.	gene_id "MSTRG.123286"; transcript_id "MSTRG.123286.1";
chr3	StringTie	exon	78528335	78528710	1000	-	.	gene_id "MSTRG.123286"; transcript_id "MSTRG.123286.1"; exon_number "1";
chr3	StringTie	exon	78532395	78532518	1000	-	.	gene_id "MSTRG.123286"; transcript_id "MSTRG.123286.1"; exon_number "2";
chr3	StringTie	exon	78534461	78534890	1000	-	.	gene_id "MSTRG.123286"; transcript_id "MSTRG.123286.1"; exon_number "3";
chr3	StringTie	transcript	78546458	78546835	1000	.	.	gene_id "MSTRG.123287"; transcript_id "MSTRG.123287.1";
chr3	StringTie	exon	78546458	78546835	1000	.	.	gene_id "MSTRG.123287"; transcript_id "MSTRG.123287.1"; exon_number "1";
chr3	StringTie	transcript	78557073	78564942	1000	-	.	gene_id "MSTRG.123288"; transcript_id "MSTRG.123288.1";
chr3	StringTie	exon	78557073	78563896	1000	-	.	gene_id "MSTRG.123288"; transcript_id "MSTRG.123288.1"; exon_number "1";
chr3	StringTie	exon	78564608	78564942	1000	-	.	gene_id "MSTRG.123288"; transcript_id "MSTRG.123288.1"; exon_number "2";
chr3	StringTie	transcript	78574857	78576435	1000	-	.	gene_id "MSTRG.123289"; transcript_id "MSTRG.123289.1";
chr3	StringTie	exon	78574857	78576435	1000	-	.	gene_id "MSTRG.123289"; transcript_id "MSTRG.123289.1"; exon_number "1";
chr1	StringTie	transcript	176017277	176018760	1000	+	.	gene_id "MSTRG.12329"; transcript_id "ENST00000426030"; gene_name "RP11-492I21.1"; ref_gene_id "ENSG00000228686";
chr1	StringTie	exon	176017277	176017569	1000	+	.	gene_id "MSTRG.12329"; transcript_id "ENST00000426030"; exon_number "1"; gene_name "RP11-492I21.1"; ref_gene_id "ENSG00000228686";
chr1	StringTie	exon	176018425	176018760	1000	+	.	gene_id "MSTRG.12329"; transcript_id "ENST00000426030"; exon_number "2"; gene_name "RP11-492I21.1"; ref_gene_id "ENSG00000228686";
chr3	StringTie	transcript	78580848	78590616	1000	+	.	gene_id "MSTRG.123290"; transcript_id "MSTRG.123290.1";
chr3	StringTie	exon	78580848	78586756	1000	+	.	gene_id "MSTRG.123290"; transcript_id "MSTRG.123290.1"; exon_number "1";
chr3	StringTie	exon	78590528	78590616	1000	+	.	gene_id "MSTRG.123290"; transcript_id "MSTRG.123290.1"; exon_number "2";
chr3	StringTie	transcript	78582248	78584332	1000	-	.	gene_id "MSTRG.123291"; transcript_id "MSTRG.123291.1";
chr3	StringTie	exon	78582248	78583001	1000	-	.	gene_id "MSTRG.123291"; transcript_id "MSTRG.123291.1"; exon_number "1";
chr3	StringTie	exon	78583178	78584332	1000	-	.	gene_id "MSTRG.123291"; transcript_id "MSTRG.123291.1"; exon_number "2";
chr3	StringTie	transcript	78584555	78586723	1000	-	.	gene_id "MSTRG.123292"; transcript_id "MSTRG.123292.1";
chr3	StringTie	exon	78584555	78585584	1000	-	.	gene_id "MSTRG.123292"; transcript_id "MSTRG.123292.1"; exon_number "1";
chr3	StringTie	exon	78586326	78586723	1000	-	.	gene_id "MSTRG.123292"; transcript_id "MSTRG.123292.1"; exon_number "2";
chr3	StringTie	transcript	78593407	78594611	1000	-	.	gene_id "MSTRG.123293"; transcript_id "MSTRG.123293.1";
chr3	StringTie	exon	78593407	78594611	1000	-	.	gene_id "MSTRG.123293"; transcript_id "MSTRG.123293.1"; exon_number "1";
chr3	StringTie	transcript	79787799	79788087	1000	.	.	gene_id "MSTRG.123294"; transcript_id "MSTRG.123294.1";
chr3	StringTie	exon	79787799	79788087	1000	.	.	gene_id "MSTRG.123294"; transcript_id "MSTRG.123294.1"; exon_number "1";
chr3	StringTie	transcript	79789698	79790457	1000	.	.	gene_id "MSTRG.123295"; transcript_id "MSTRG.123295.1";
chr3	StringTie	exon	79789698	79790457	1000	.	.	gene_id "MSTRG.123295"; transcript_id "MSTRG.123295.1"; exon_number "1";
chr3	StringTie	transcript	79808959	79809420	1000	-	.	gene_id "MSTRG.123296"; transcript_id "MSTRG.123296.1";
chr3	StringTie	exon	79808959	79809420	1000	-	.	gene_id "MSTRG.123296"; transcript_id "MSTRG.123296.1"; exon_number "1";
chr3	StringTie	transcript	79814573	79815090	1000	.	.	gene_id "MSTRG.123297"; transcript_id "MSTRG.123297.1";
chr3	StringTie	exon	79814573	79815090	1000	.	.	gene_id "MSTRG.123297"; transcript_id "MSTRG.123297.1"; exon_number "1";
chr3	StringTie	transcript	79816778	79817616	1000	.	.	gene_id "MSTRG.123298"; transcript_id "MSTRG.123298.1";
chr3	StringTie	exon	79816778	79817616	1000	.	.	gene_id "MSTRG.123298"; transcript_id "MSTRG.123298.1"; exon_number "1";
chr3	StringTie	transcript	79864308	79864775	1000	.	.	gene_id "MSTRG.123299"; transcript_id "MSTRG.123299.1";
chr3	StringTie	exon	79864308	79864775	1000	.	.	gene_id "MSTRG.123299"; transcript_id "MSTRG.123299.1"; exon_number "1";
chr1	StringTie	transcript	17160042	17165752	1000	-	.	gene_id "MSTRG.1233"; transcript_id "MSTRG.1233.1";
chr1	StringTie	exon	17160042	17164403	1000	-	.	gene_id "MSTRG.1233"; transcript_id "MSTRG.1233.1"; exon_number "1";
chr1	StringTie	exon	17165502	17165752	1000	-	.	gene_id "MSTRG.1233"; transcript_id "MSTRG.1233.1"; exon_number "2";
chr1	StringTie	transcript	176272483	176273402	1000	+	.	gene_id "MSTRG.12330"; transcript_id "ENST00000440296"; gene_name "RP11-195C7.3"; ref_gene_id "ENSG00000227815";
chr1	StringTie	exon	176272483	176272539	1000	+	.	gene_id "MSTRG.12330"; transcript_id "ENST00000440296"; exon_number "1"; gene_name "RP11-195C7.3"; ref_gene_id "ENSG00000227815";
chr1	StringTie	exon	176272607	176273032	1000	+	.	gene_id "MSTRG.12330"; transcript_id "ENST00000440296"; exon_number "2"; gene_name "RP11-195C7.3"; ref_gene_id "ENSG00000227815";
chr1	StringTie	exon	176273091	176273402	1000	+	.	gene_id "MSTRG.12330"; transcript_id "ENST00000440296"; exon_number "3"; gene_name "RP11-195C7.3"; ref_gene_id "ENSG00000227815";
chr1	StringTie	transcript	176207648	176229330	1000	+	.	gene_id "MSTRG.12330"; transcript_id "ENST00000456125"; gene_name "RP11-195C7.1"; ref_gene_id "ENSG00000236021";
chr1	StringTie	exon	176207648	176207871	1000	+	.	gene_id "MSTRG.12330"; transcript_id "ENST00000456125"; exon_number "1"; gene_name "RP11-195C7.1"; ref_gene_id "ENSG00000236021";
chr1	StringTie	exon	176218534	176218646	1000	+	.	gene_id "MSTRG.12330"; transcript_id "ENST00000456125"; exon_number "2"; gene_name "RP11-195C7.1"; ref_gene_id "ENSG00000236021";
chr1	StringTie	exon	176229089	176229330	1000	+	.	gene_id "MSTRG.12330"; transcript_id "ENST00000456125"; exon_number "3"; gene_name "RP11-195C7.1"; ref_gene_id "ENSG00000236021";
chr1	StringTie	transcript	176207491	176231153	1000	+	.	gene_id "MSTRG.12330"; transcript_id "MSTRG.12330.1";
chr1	StringTie	exon	176207491	176207871	1000	+	.	gene_id "MSTRG.12330"; transcript_id "MSTRG.12330.1"; exon_number "1";
chr1	StringTie	exon	176218534	176218646	1000	+	.	gene_id "MSTRG.12330"; transcript_id "MSTRG.12330.1"; exon_number "2";
chr1	StringTie	exon	176229089	176229364	1000	+	.	gene_id "MSTRG.12330"; transcript_id "MSTRG.12330.1"; exon_number "3";
chr1	StringTie	exon	176230986	176231153	1000	+	.	gene_id "MSTRG.12330"; transcript_id "MSTRG.12330.1"; exon_number "4";
chr1	StringTie	transcript	176218240	176231115	1000	+	.	gene_id "MSTRG.12330"; transcript_id "MSTRG.12330.10";
chr1	StringTie	exon	176218240	176218261	1000	+	.	gene_id "MSTRG.12330"; transcript_id "MSTRG.12330.10"; exon_number "1";
chr1	StringTie	exon	176218540	176218646	1000	+	.	gene_id "MSTRG.12330"; transcript_id "MSTRG.12330.10"; exon_number "2";
chr1	StringTie	exon	176229089	176229364	1000	+	.	gene_id "MSTRG.12330"; transcript_id "MSTRG.12330.10"; exon_number "3";
chr1	StringTie	exon	176230986	176231115	1000	+	.	gene_id "MSTRG.12330"; transcript_id "MSTRG.12330.10"; exon_number "4";
chr1	StringTie	transcript	176218534	176230198	1000	+	.	gene_id "MSTRG.12330"; transcript_id "MSTRG.12330.11";
chr1	StringTie	exon	176218534	176218646	1000	+	.	gene_id "MSTRG.12330"; transcript_id "MSTRG.12330.11"; exon_number "1";
chr1	StringTie	exon	176228185	176228249	1000	+	.	gene_id "MSTRG.12330"; transcript_id "MSTRG.12330.11"; exon_number "2";
chr1	StringTie	exon	176229089	176229364	1000	+	.	gene_id "MSTRG.12330"; transcript_id "MSTRG.12330.11"; exon_number "3";
chr1	StringTie	exon	176230113	176230198	1000	+	.	gene_id "MSTRG.12330"; transcript_id "MSTRG.12330.11"; exon_number "4";
chr1	StringTie	transcript	176218537	176228470	1000	+	.	gene_id "MSTRG.12330"; transcript_id "MSTRG.12330.12";
chr1	StringTie	exon	176218537	176218646	1000	+	.	gene_id "MSTRG.12330"; transcript_id "MSTRG.12330.12"; exon_number "1";
chr1	StringTie	exon	176228185	176228249	1000	+	.	gene_id "MSTRG.12330"; transcript_id "MSTRG.12330.12"; exon_number "2";
chr1	StringTie	exon	176228396	176228470	1000	+	.	gene_id "MSTRG.12330"; transcript_id "MSTRG.12330.12"; exon_number "3";
chr1	StringTie	transcript	176219085	176229401	1000	+	.	gene_id "MSTRG.12330"; transcript_id "MSTRG.12330.13";
chr1	StringTie	exon	176219085	176219114	1000	+	.	gene_id "MSTRG.12330"; transcript_id "MSTRG.12330.13"; exon_number "1";
chr1	StringTie	exon	176229089	176229401	1000	+	.	gene_id "MSTRG.12330"; transcript_id "MSTRG.12330.13"; exon_number "2";
chr1	StringTie	transcript	176227669	176229342	1000	+	.	gene_id "MSTRG.12330"; transcript_id "MSTRG.12330.14";
chr1	StringTie	exon	176227669	176227697	1000	+	.	gene_id "MSTRG.12330"; transcript_id "MSTRG.12330.14"; exon_number "1";
chr1	StringTie	exon	176229089	176229342	1000	+	.	gene_id "MSTRG.12330"; transcript_id "MSTRG.12330.14"; exon_number "2";
chr1	StringTie	transcript	176227670	176229366	1000	+	.	gene_id "MSTRG.12330"; transcript_id "MSTRG.12330.15";
chr1	StringTie	exon	176227670	176227697	1000	+	.	gene_id "MSTRG.12330"; transcript_id "MSTRG.12330.15"; exon_number "1";
chr1	StringTie	exon	176228185	176228249	1000	+	.	gene_id "MSTRG.12330"; transcript_id "MSTRG.12330.15"; exon_number "2";
chr1	StringTie	exon	176229089	176229366	1000	+	.	gene_id "MSTRG.12330"; transcript_id "MSTRG.12330.15"; exon_number "3";
chr1	StringTie	transcript	176228490	176229355	1000	+	.	gene_id "MSTRG.12330"; transcript_id "MSTRG.12330.16";
chr1	StringTie	exon	176228490	176228519	1000	+	.	gene_id "MSTRG.12330"; transcript_id "MSTRG.12330.16"; exon_number "1";
chr1	StringTie	exon	176229089	176229355	1000	+	.	gene_id "MSTRG.12330"; transcript_id "MSTRG.12330.16"; exon_number "2";
chr1	StringTie	transcript	176241608	176273507	1000	+	.	gene_id "MSTRG.12330"; transcript_id "MSTRG.12330.17";
chr1	StringTie	exon	176241608	176241743	1000	+	.	gene_id "MSTRG.12330"; transcript_id "MSTRG.12330.17"; exon_number "1";
chr1	StringTie	exon	176265053	176265118	1000	+	.	gene_id "MSTRG.12330"; transcript_id "MSTRG.12330.17"; exon_number "2";
chr1	StringTie	exon	176272755	176273507	1000	+	.	gene_id "MSTRG.12330"; transcript_id "MSTRG.12330.17"; exon_number "3";
chr1	StringTie	transcript	176241620	176365371	1000	+	.	gene_id "MSTRG.12330"; transcript_id "MSTRG.12330.18";
chr1	StringTie	exon	176241620	176241743	1000	+	.	gene_id "MSTRG.12330"; transcript_id "MSTRG.12330.18"; exon_number "1";
chr1	StringTie	exon	176265053	176265118	1000	+	.	gene_id "MSTRG.12330"; transcript_id "MSTRG.12330.18"; exon_number "2";
chr1	StringTie	exon	176348396	176365371	1000	+	.	gene_id "MSTRG.12330"; transcript_id "MSTRG.12330.18"; exon_number "3";
chr1	StringTie	transcript	176261655	176265106	1000	+	.	gene_id "MSTRG.12330"; transcript_id "MSTRG.12330.19";
chr1	StringTie	exon	176261655	176261852	1000	+	.	gene_id "MSTRG.12330"; transcript_id "MSTRG.12330.19"; exon_number "1";
chr1	StringTie	exon	176265053	176265106	1000	+	.	gene_id "MSTRG.12330"; transcript_id "MSTRG.12330.19"; exon_number "2";
chr1	StringTie	transcript	176207502	176231115	1000	+	.	gene_id "MSTRG.12330"; transcript_id "MSTRG.12330.2";
chr1	StringTie	exon	176207502	176207871	1000	+	.	gene_id "MSTRG.12330"; transcript_id "MSTRG.12330.2"; exon_number "1";
chr1	StringTie	exon	176218534	176218646	1000	+	.	gene_id "MSTRG.12330"; transcript_id "MSTRG.12330.2"; exon_number "2";
chr1	StringTie	exon	176228185	176228249	1000	+	.	gene_id "MSTRG.12330"; transcript_id "MSTRG.12330.2"; exon_number "3";
chr1	StringTie	exon	176229089	176229364	1000	+	.	gene_id "MSTRG.12330"; transcript_id "MSTRG.12330.2"; exon_number "4";
chr1	StringTie	exon	176230986	176231115	1000	+	.	gene_id "MSTRG.12330"; transcript_id "MSTRG.12330.2"; exon_number "5";
chr1	StringTie	transcript	176207527	176230145	1000	+	.	gene_id "MSTRG.12330"; transcript_id "MSTRG.12330.3";
chr1	StringTie	exon	176207527	176207871	1000	+	.	gene_id "MSTRG.12330"; transcript_id "MSTRG.12330.3"; exon_number "1";
chr1	StringTie	exon	176218540	176218646	1000	+	.	gene_id "MSTRG.12330"; transcript_id "MSTRG.12330.3"; exon_number "2";
chr1	StringTie	exon	176229089	176229364	1000	+	.	gene_id "MSTRG.12330"; transcript_id "MSTRG.12330.3"; exon_number "3";
chr1	StringTie	exon	176230113	176230145	1000	+	.	gene_id "MSTRG.12330"; transcript_id "MSTRG.12330.3"; exon_number "4";
chr1	StringTie	transcript	176207643	176231380	1000	+	.	gene_id "MSTRG.12330"; transcript_id "MSTRG.12330.4";
chr1	StringTie	exon	176207643	176207871	1000	+	.	gene_id "MSTRG.12330"; transcript_id "MSTRG.12330.4"; exon_number "1";
chr1	StringTie	exon	176218534	176218646	1000	+	.	gene_id "MSTRG.12330"; transcript_id "MSTRG.12330.4"; exon_number "2";
chr1	StringTie	exon	176229089	176229364	1000	+	.	gene_id "MSTRG.12330"; transcript_id "MSTRG.12330.4"; exon_number "3";
chr1	StringTie	exon	176231353	176231380	1000	+	.	gene_id "MSTRG.12330"; transcript_id "MSTRG.12330.4"; exon_number "4";
chr1	StringTie	transcript	176207657	176268447	1000	+	.	gene_id "MSTRG.12330"; transcript_id "MSTRG.12330.6";
chr1	StringTie	exon	176207657	176207871	1000	+	.	gene_id "MSTRG.12330"; transcript_id "MSTRG.12330.6"; exon_number "1";
chr1	StringTie	exon	176218540	176218646	1000	+	.	gene_id "MSTRG.12330"; transcript_id "MSTRG.12330.6"; exon_number "2";
chr1	StringTie	exon	176228185	176228249	1000	+	.	gene_id "MSTRG.12330"; transcript_id "MSTRG.12330.6"; exon_number "3";
chr1	StringTie	exon	176229089	176229364	1000	+	.	gene_id "MSTRG.12330"; transcript_id "MSTRG.12330.6"; exon_number "4";
chr1	StringTie	exon	176265053	176265118	1000	+	.	gene_id "MSTRG.12330"; transcript_id "MSTRG.12330.6"; exon_number "5";
chr1	StringTie	exon	176266584	176268447	1000	+	.	gene_id "MSTRG.12330"; transcript_id "MSTRG.12330.6"; exon_number "6";
chr1	StringTie	transcript	176208167	176229366	1000	+	.	gene_id "MSTRG.12330"; transcript_id "MSTRG.12330.7";
chr1	StringTie	exon	176208167	176208229	1000	+	.	gene_id "MSTRG.12330"; transcript_id "MSTRG.12330.7"; exon_number "1";
chr1	StringTie	exon	176229089	176229366	1000	+	.	gene_id "MSTRG.12330"; transcript_id "MSTRG.12330.7"; exon_number "2";
chr1	StringTie	transcript	176208205	176231115	1000	+	.	gene_id "MSTRG.12330"; transcript_id "MSTRG.12330.8";
chr1	StringTie	exon	176208205	176208229	1000	+	.	gene_id "MSTRG.12330"; transcript_id "MSTRG.12330.8"; exon_number "1";
chr1	StringTie	exon	176218540	176218646	1000	+	.	gene_id "MSTRG.12330"; transcript_id "MSTRG.12330.8"; exon_number "2";
chr1	StringTie	exon	176229089	176229364	1000	+	.	gene_id "MSTRG.12330"; transcript_id "MSTRG.12330.8"; exon_number "3";
chr1	StringTie	exon	176230986	176231115	1000	+	.	gene_id "MSTRG.12330"; transcript_id "MSTRG.12330.8"; exon_number "4";
chr1	StringTie	transcript	176218115	176231121	1000	+	.	gene_id "MSTRG.12330"; transcript_id "MSTRG.12330.9";
chr1	StringTie	exon	176218115	176218261	1000	+	.	gene_id "MSTRG.12330"; transcript_id "MSTRG.12330.9"; exon_number "1";
chr1	StringTie	exon	176218540	176218646	1000	+	.	gene_id "MSTRG.12330"; transcript_id "MSTRG.12330.9"; exon_number "2";
chr1	StringTie	exon	176228185	176228249	1000	+	.	gene_id "MSTRG.12330"; transcript_id "MSTRG.12330.9"; exon_number "3";
chr1	StringTie	exon	176229089	176229364	1000	+	.	gene_id "MSTRG.12330"; transcript_id "MSTRG.12330.9"; exon_number "4";
chr1	StringTie	exon	176230986	176231121	1000	+	.	gene_id "MSTRG.12330"; transcript_id "MSTRG.12330.9"; exon_number "5";
chr3	StringTie	transcript	79869718	79870514	1000	.	.	gene_id "MSTRG.123300"; transcript_id "MSTRG.123300.1";
chr3	StringTie	exon	79869718	79870514	1000	.	.	gene_id "MSTRG.123300"; transcript_id "MSTRG.123300.1"; exon_number "1";
chr3	StringTie	transcript	79879647	79880312	1000	.	.	gene_id "MSTRG.123301"; transcript_id "MSTRG.123301.1";
chr3	StringTie	exon	79879647	79880312	1000	.	.	gene_id "MSTRG.123301"; transcript_id "MSTRG.123301.1"; exon_number "1";
chr3	StringTie	transcript	79890948	79891221	1000	.	.	gene_id "MSTRG.123302"; transcript_id "MSTRG.123302.1";
chr3	StringTie	exon	79890948	79891221	1000	.	.	gene_id "MSTRG.123302"; transcript_id "MSTRG.123302.1"; exon_number "1";
chr3	StringTie	transcript	79905876	79909558	1000	-	.	gene_id "MSTRG.123303"; transcript_id "MSTRG.123303.1";
chr3	StringTie	exon	79905876	79906521	1000	-	.	gene_id "MSTRG.123303"; transcript_id "MSTRG.123303.1"; exon_number "1";
chr3	StringTie	exon	79909361	79909558	1000	-	.	gene_id "MSTRG.123303"; transcript_id "MSTRG.123303.1"; exon_number "2";
chr3	StringTie	transcript	79906002	79908623	1000	-	.	gene_id "MSTRG.123303"; transcript_id "MSTRG.123303.2";
chr3	StringTie	exon	79906002	79906521	1000	-	.	gene_id "MSTRG.123303"; transcript_id "MSTRG.123303.2"; exon_number "1";
chr3	StringTie	exon	79908601	79908623	1000	-	.	gene_id "MSTRG.123303"; transcript_id "MSTRG.123303.2"; exon_number "2";
chr3	StringTie	transcript	79913364	79914105	1000	.	.	gene_id "MSTRG.123304"; transcript_id "MSTRG.123304.1";
chr3	StringTie	exon	79913364	79914105	1000	.	.	gene_id "MSTRG.123304"; transcript_id "MSTRG.123304.1"; exon_number "1";
chr3	StringTie	transcript	79918997	79919390	1000	.	.	gene_id "MSTRG.123305"; transcript_id "MSTRG.123305.1";
chr3	StringTie	exon	79918997	79919390	1000	.	.	gene_id "MSTRG.123305"; transcript_id "MSTRG.123305.1"; exon_number "1";
chr3	StringTie	transcript	79927647	79929128	1000	.	.	gene_id "MSTRG.123306"; transcript_id "MSTRG.123306.1";
chr3	StringTie	exon	79927647	79929128	1000	.	.	gene_id "MSTRG.123306"; transcript_id "MSTRG.123306.1"; exon_number "1";
chr3	StringTie	transcript	79931945	79934839	1000	.	.	gene_id "MSTRG.123307"; transcript_id "MSTRG.123307.1";
chr3	StringTie	exon	79931945	79934839	1000	.	.	gene_id "MSTRG.123307"; transcript_id "MSTRG.123307.1"; exon_number "1";
chr3	StringTie	transcript	79936149	79950796	1000	-	.	gene_id "MSTRG.123308"; transcript_id "MSTRG.123308.1";
chr3	StringTie	exon	79936149	79936855	1000	-	.	gene_id "MSTRG.123308"; transcript_id "MSTRG.123308.1"; exon_number "1";
chr3	StringTie	exon	79937772	79937885	1000	-	.	gene_id "MSTRG.123308"; transcript_id "MSTRG.123308.1"; exon_number "2";
chr3	StringTie	exon	79950260	79950796	1000	-	.	gene_id "MSTRG.123308"; transcript_id "MSTRG.123308.1"; exon_number "3";
chr3	StringTie	transcript	79957566	79958142	1000	-	.	gene_id "MSTRG.123309"; transcript_id "ENST00000490557"; gene_name "HMGB1P38"; ref_gene_id "ENSG00000243877";
chr3	StringTie	exon	79957566	79958142	1000	-	.	gene_id "MSTRG.123309"; transcript_id "ENST00000490557"; exon_number "1"; gene_name "HMGB1P38"; ref_gene_id "ENSG00000243877";
chr3	StringTie	transcript	79955865	79960936	1000	-	.	gene_id "MSTRG.123309"; transcript_id "MSTRG.123309.1";
chr3	StringTie	exon	79955865	79958243	1000	-	.	gene_id "MSTRG.123309"; transcript_id "MSTRG.123309.1"; exon_number "1";
chr3	StringTie	exon	79960796	79960936	1000	-	.	gene_id "MSTRG.123309"; transcript_id "MSTRG.123309.1"; exon_number "2";
chr1	StringTie	transcript	176209223	176229220	1000	-	.	gene_id "MSTRG.12331"; transcript_id "MSTRG.12331.1";
chr1	StringTie	exon	176209223	176211364	1000	-	.	gene_id "MSTRG.12331"; transcript_id "MSTRG.12331.1"; exon_number "1";
chr1	StringTie	exon	176212930	176215227	1000	-	.	gene_id "MSTRG.12331"; transcript_id "MSTRG.12331.1"; exon_number "2";
chr1	StringTie	exon	176229150	176229220	1000	-	.	gene_id "MSTRG.12331"; transcript_id "MSTRG.12331.1"; exon_number "3";
chr1	StringTie	transcript	176214656	176215438	1000	-	.	gene_id "MSTRG.12331"; transcript_id "MSTRG.12331.2";
chr1	StringTie	exon	176214656	176215227	1000	-	.	gene_id "MSTRG.12331"; transcript_id "MSTRG.12331.2"; exon_number "1";
chr1	StringTie	exon	176215365	176215438	1000	-	.	gene_id "MSTRG.12331"; transcript_id "MSTRG.12331.2"; exon_number "2";
chr3	StringTie	transcript	79965227	79970788	1000	.	.	gene_id "MSTRG.123310"; transcript_id "MSTRG.123310.1";
chr3	StringTie	exon	79965227	79970788	1000	.	.	gene_id "MSTRG.123310"; transcript_id "MSTRG.123310.1"; exon_number "1";
chr3	StringTie	transcript	79974914	79975842	1000	.	.	gene_id "MSTRG.123311"; transcript_id "MSTRG.123311.1";
chr3	StringTie	exon	79974914	79975842	1000	.	.	gene_id "MSTRG.123311"; transcript_id "MSTRG.123311.1"; exon_number "1";
chr3	StringTie	transcript	79980372	79983746	1000	-	.	gene_id "MSTRG.123312"; transcript_id "MSTRG.123312.1";
chr3	StringTie	exon	79980372	79980780	1000	-	.	gene_id "MSTRG.123312"; transcript_id "MSTRG.123312.1"; exon_number "1";
chr3	StringTie	exon	79982667	79982802	1000	-	.	gene_id "MSTRG.123312"; transcript_id "MSTRG.123312.1"; exon_number "2";
chr3	StringTie	exon	79983680	79983746	1000	-	.	gene_id "MSTRG.123312"; transcript_id "MSTRG.123312.1"; exon_number "3";
chr3	StringTie	transcript	79987289	79987565	1000	.	.	gene_id "MSTRG.123313"; transcript_id "MSTRG.123313.1";
chr3	StringTie	exon	79987289	79987565	1000	.	.	gene_id "MSTRG.123313"; transcript_id "MSTRG.123313.1"; exon_number "1";
chr3	StringTie	transcript	79992095	79993261	1000	.	.	gene_id "MSTRG.123314"; transcript_id "MSTRG.123314.1";
chr3	StringTie	exon	79992095	79993261	1000	.	.	gene_id "MSTRG.123314"; transcript_id "MSTRG.123314.1"; exon_number "1";
chr3	StringTie	transcript	80004839	80009787	1000	+	.	gene_id "MSTRG.123315"; transcript_id "MSTRG.123315.1";
chr3	StringTie	exon	80004839	80005137	1000	+	.	gene_id "MSTRG.123315"; transcript_id "MSTRG.123315.1"; exon_number "1";
chr3	StringTie	exon	80006311	80006374	1000	+	.	gene_id "MSTRG.123315"; transcript_id "MSTRG.123315.1"; exon_number "2";
chr3	StringTie	exon	80009003	80009787	1000	+	.	gene_id "MSTRG.123315"; transcript_id "MSTRG.123315.1"; exon_number "3";
chr3	StringTie	transcript	80005868	80009787	1000	+	.	gene_id "MSTRG.123315"; transcript_id "MSTRG.123315.2";
chr3	StringTie	exon	80005868	80005885	1000	+	.	gene_id "MSTRG.123315"; transcript_id "MSTRG.123315.2"; exon_number "1";
chr3	StringTie	exon	80006311	80006374	1000	+	.	gene_id "MSTRG.123315"; transcript_id "MSTRG.123315.2"; exon_number "2";
chr3	StringTie	exon	80009003	80009787	1000	+	.	gene_id "MSTRG.123315"; transcript_id "MSTRG.123315.2"; exon_number "3";
chr3	StringTie	transcript	80005890	80006687	1000	+	.	gene_id "MSTRG.123315"; transcript_id "MSTRG.123315.3";
chr3	StringTie	exon	80005890	80006190	1000	+	.	gene_id "MSTRG.123315"; transcript_id "MSTRG.123315.3"; exon_number "1";
chr3	StringTie	exon	80006311	80006374	1000	+	.	gene_id "MSTRG.123315"; transcript_id "MSTRG.123315.3"; exon_number "2";
chr3	StringTie	exon	80006600	80006687	1000	+	.	gene_id "MSTRG.123315"; transcript_id "MSTRG.123315.3"; exon_number "3";
chr3	StringTie	transcript	80005932	80010696	1000	+	.	gene_id "MSTRG.123315"; transcript_id "MSTRG.123315.4";
chr3	StringTie	exon	80005932	80006190	1000	+	.	gene_id "MSTRG.123315"; transcript_id "MSTRG.123315.4"; exon_number "1";
chr3	StringTie	exon	80006311	80006374	1000	+	.	gene_id "MSTRG.123315"; transcript_id "MSTRG.123315.4"; exon_number "2";
chr3	StringTie	exon	80009003	80010696	1000	+	.	gene_id "MSTRG.123315"; transcript_id "MSTRG.123315.4"; exon_number "3";
chr3	StringTie	transcript	80021993	80022409	1000	-	.	gene_id "MSTRG.123316"; transcript_id "MSTRG.123316.1";
chr3	StringTie	exon	80021993	80022409	1000	-	.	gene_id "MSTRG.123316"; transcript_id "MSTRG.123316.1"; exon_number "1";
chr3	StringTie	transcript	80023456	80026006	1000	.	.	gene_id "MSTRG.123317"; transcript_id "MSTRG.123317.1";
chr3	StringTie	exon	80023456	80026006	1000	.	.	gene_id "MSTRG.123317"; transcript_id "MSTRG.123317.1"; exon_number "1";
chr3	StringTie	transcript	80027905	80028586	1000	.	.	gene_id "MSTRG.123318"; transcript_id "MSTRG.123318.1";
chr3	StringTie	exon	80027905	80028586	1000	.	.	gene_id "MSTRG.123318"; transcript_id "MSTRG.123318.1"; exon_number "1";
chr3	StringTie	transcript	80047182	80082671	1000	+	.	gene_id "MSTRG.123319"; transcript_id "MSTRG.123319.1";
chr3	StringTie	exon	80047182	80052067	1000	+	.	gene_id "MSTRG.123319"; transcript_id "MSTRG.123319.1"; exon_number "1";
chr3	StringTie	exon	80072669	80072784	1000	+	.	gene_id "MSTRG.123319"; transcript_id "MSTRG.123319.1"; exon_number "2";
chr3	StringTie	exon	80081222	80082671	1000	+	.	gene_id "MSTRG.123319"; transcript_id "MSTRG.123319.1"; exon_number "3";
chr3	StringTie	transcript	80051901	80085705	1000	+	.	gene_id "MSTRG.123319"; transcript_id "MSTRG.123319.10";
chr3	StringTie	exon	80051901	80052067	1000	+	.	gene_id "MSTRG.123319"; transcript_id "MSTRG.123319.10"; exon_number "1";
chr3	StringTie	exon	80072669	80072784	1000	+	.	gene_id "MSTRG.123319"; transcript_id "MSTRG.123319.10"; exon_number "2";
chr3	StringTie	exon	80085687	80085705	1000	+	.	gene_id "MSTRG.123319"; transcript_id "MSTRG.123319.10"; exon_number "3";
chr3	StringTie	transcript	80052239	80081252	1000	+	.	gene_id "MSTRG.123319"; transcript_id "MSTRG.123319.11";
chr3	StringTie	exon	80052239	80052609	1000	+	.	gene_id "MSTRG.123319"; transcript_id "MSTRG.123319.11"; exon_number "1";
chr3	StringTie	exon	80072669	80072784	1000	+	.	gene_id "MSTRG.123319"; transcript_id "MSTRG.123319.11"; exon_number "2";
chr3	StringTie	exon	80081222	80081252	1000	+	.	gene_id "MSTRG.123319"; transcript_id "MSTRG.123319.11"; exon_number "3";
chr3	StringTie	transcript	80051706	80076303	1000	+	.	gene_id "MSTRG.123319"; transcript_id "MSTRG.123319.2";
chr3	StringTie	exon	80051706	80052067	1000	+	.	gene_id "MSTRG.123319"; transcript_id "MSTRG.123319.2"; exon_number "1";
chr3	StringTie	exon	80072669	80072784	1000	+	.	gene_id "MSTRG.123319"; transcript_id "MSTRG.123319.2"; exon_number "2";
chr3	StringTie	exon	80076217	80076303	1000	+	.	gene_id "MSTRG.123319"; transcript_id "MSTRG.123319.2"; exon_number "3";
chr3	StringTie	transcript	80051840	80069409	1000	+	.	gene_id "MSTRG.123319"; transcript_id "MSTRG.123319.3";
chr3	StringTie	exon	80051840	80052067	1000	+	.	gene_id "MSTRG.123319"; transcript_id "MSTRG.123319.3"; exon_number "1";
chr3	StringTie	exon	80069210	80069409	1000	+	.	gene_id "MSTRG.123319"; transcript_id "MSTRG.123319.3"; exon_number "2";
chr3	StringTie	transcript	80051840	80076510	1000	+	.	gene_id "MSTRG.123319"; transcript_id "MSTRG.123319.4";
chr3	StringTie	exon	80051840	80052067	1000	+	.	gene_id "MSTRG.123319"; transcript_id "MSTRG.123319.4"; exon_number "1";
chr3	StringTie	exon	80072669	80072784	1000	+	.	gene_id "MSTRG.123319"; transcript_id "MSTRG.123319.4"; exon_number "2";
chr3	StringTie	exon	80076375	80076510	1000	+	.	gene_id "MSTRG.123319"; transcript_id "MSTRG.123319.4"; exon_number "3";
chr3	StringTie	transcript	80051859	80081985	1000	+	.	gene_id "MSTRG.123319"; transcript_id "MSTRG.123319.5";
chr3	StringTie	exon	80051859	80052067	1000	+	.	gene_id "MSTRG.123319"; transcript_id "MSTRG.123319.5"; exon_number "1";
chr3	StringTie	exon	80072669	80072784	1000	+	.	gene_id "MSTRG.123319"; transcript_id "MSTRG.123319.5"; exon_number "2";
chr3	StringTie	exon	80081971	80081985	1000	+	.	gene_id "MSTRG.123319"; transcript_id "MSTRG.123319.5"; exon_number "3";
chr3	StringTie	transcript	80051860	80089384	1000	+	.	gene_id "MSTRG.123319"; transcript_id "MSTRG.123319.6";
chr3	StringTie	exon	80051860	80052067	1000	+	.	gene_id "MSTRG.123319"; transcript_id "MSTRG.123319.6"; exon_number "1";
chr3	StringTie	exon	80072669	80072784	1000	+	.	gene_id "MSTRG.123319"; transcript_id "MSTRG.123319.6"; exon_number "2";
chr3	StringTie	exon	80089300	80089384	1000	+	.	gene_id "MSTRG.123319"; transcript_id "MSTRG.123319.6"; exon_number "3";
chr3	StringTie	transcript	80051868	80072959	1000	+	.	gene_id "MSTRG.123319"; transcript_id "MSTRG.123319.7";
chr3	StringTie	exon	80051868	80052067	1000	+	.	gene_id "MSTRG.123319"; transcript_id "MSTRG.123319.7"; exon_number "1";
chr3	StringTie	exon	80072669	80072784	1000	+	.	gene_id "MSTRG.123319"; transcript_id "MSTRG.123319.7"; exon_number "2";
chr3	StringTie	exon	80072936	80072959	1000	+	.	gene_id "MSTRG.123319"; transcript_id "MSTRG.123319.7"; exon_number "3";
chr3	StringTie	transcript	80051886	80068151	1000	+	.	gene_id "MSTRG.123319"; transcript_id "MSTRG.123319.8";
chr3	StringTie	exon	80051886	80052067	1000	+	.	gene_id "MSTRG.123319"; transcript_id "MSTRG.123319.8"; exon_number "1";
chr3	StringTie	exon	80068066	80068151	1000	+	.	gene_id "MSTRG.123319"; transcript_id "MSTRG.123319.8"; exon_number "2";
chr3	StringTie	transcript	80051901	80093473	1000	+	.	gene_id "MSTRG.123319"; transcript_id "MSTRG.123319.9";
chr3	StringTie	exon	80051901	80052067	1000	+	.	gene_id "MSTRG.123319"; transcript_id "MSTRG.123319.9"; exon_number "1";
chr3	StringTie	exon	80072669	80072784	1000	+	.	gene_id "MSTRG.123319"; transcript_id "MSTRG.123319.9"; exon_number "2";
chr3	StringTie	exon	80091503	80093473	1000	+	.	gene_id "MSTRG.123319"; transcript_id "MSTRG.123319.9"; exon_number "3";
chr1	StringTie	transcript	176217541	176217602	1000	+	.	gene_id "MSTRG.12332"; transcript_id "ENST00000616123"; gene_name "U7"; ref_gene_id "ENSG00000273629";
chr1	StringTie	exon	176217541	176217602	1000	+	.	gene_id "MSTRG.12332"; transcript_id "ENST00000616123"; exon_number "1"; gene_name "U7"; ref_gene_id "ENSG00000273629";
chr3	StringTie	transcript	80119863	80120240	1000	.	.	gene_id "MSTRG.123320"; transcript_id "MSTRG.123320.1";
chr3	StringTie	exon	80119863	80120240	1000	.	.	gene_id "MSTRG.123320"; transcript_id "MSTRG.123320.1"; exon_number "1";
chr3	StringTie	transcript	80122891	80125394	1000	.	.	gene_id "MSTRG.123321"; transcript_id "MSTRG.123321.1";
chr3	StringTie	exon	80122891	80125394	1000	.	.	gene_id "MSTRG.123321"; transcript_id "MSTRG.123321.1"; exon_number "1";
chr3	StringTie	transcript	80133038	80137309	1000	+	.	gene_id "MSTRG.123322"; transcript_id "MSTRG.123322.1";
chr3	StringTie	exon	80133038	80133140	1000	+	.	gene_id "MSTRG.123322"; transcript_id "MSTRG.123322.1"; exon_number "1";
chr3	StringTie	exon	80136723	80137309	1000	+	.	gene_id "MSTRG.123322"; transcript_id "MSTRG.123322.1"; exon_number "2";
chr3	StringTie	transcript	80133096	80135576	1000	+	.	gene_id "MSTRG.123322"; transcript_id "MSTRG.123322.2";
chr3	StringTie	exon	80133096	80133140	1000	+	.	gene_id "MSTRG.123322"; transcript_id "MSTRG.123322.2"; exon_number "1";
chr3	StringTie	exon	80135371	80135576	1000	+	.	gene_id "MSTRG.123322"; transcript_id "MSTRG.123322.2"; exon_number "2";
chr3	StringTie	transcript	80139309	80139514	1000	.	.	gene_id "MSTRG.123323"; transcript_id "MSTRG.123323.1";
chr3	StringTie	exon	80139309	80139514	1000	.	.	gene_id "MSTRG.123323"; transcript_id "MSTRG.123323.1"; exon_number "1";
chr3	StringTie	transcript	80140315	80140523	1000	.	.	gene_id "MSTRG.123324"; transcript_id "MSTRG.123324.1";
chr3	StringTie	exon	80140315	80140523	1000	.	.	gene_id "MSTRG.123324"; transcript_id "MSTRG.123324.1"; exon_number "1";
chr3	StringTie	transcript	80145573	80146838	1000	.	.	gene_id "MSTRG.123325"; transcript_id "MSTRG.123325.1";
chr3	StringTie	exon	80145573	80146838	1000	.	.	gene_id "MSTRG.123325"; transcript_id "MSTRG.123325.1"; exon_number "1";
chr3	StringTie	transcript	80149807	80150073	1000	.	.	gene_id "MSTRG.123326"; transcript_id "MSTRG.123326.1";
chr3	StringTie	exon	80149807	80150073	1000	.	.	gene_id "MSTRG.123326"; transcript_id "MSTRG.123326.1"; exon_number "1";
chr3	StringTie	transcript	80151936	80152441	1000	.	.	gene_id "MSTRG.123327"; transcript_id "MSTRG.123327.1";
chr3	StringTie	exon	80151936	80152441	1000	.	.	gene_id "MSTRG.123327"; transcript_id "MSTRG.123327.1"; exon_number "1";
chr3	StringTie	transcript	80154914	80156017	1000	.	.	gene_id "MSTRG.123328"; transcript_id "MSTRG.123328.1";
chr3	StringTie	exon	80154914	80156017	1000	.	.	gene_id "MSTRG.123328"; transcript_id "MSTRG.123328.1"; exon_number "1";
chr3	StringTie	transcript	80163327	80164795	1000	+	.	gene_id "MSTRG.123329"; transcript_id "ENST00000604744"; gene_name "OSBPL9P1"; ref_gene_id "ENSG00000271389";
chr3	StringTie	exon	80163327	80164795	1000	+	.	gene_id "MSTRG.123329"; transcript_id "ENST00000604744"; exon_number "1"; gene_name "OSBPL9P1"; ref_gene_id "ENSG00000271389";
chr1	StringTie	transcript	176231200	176231830	1000	-	.	gene_id "MSTRG.12333"; transcript_id "ENST00000434367"; gene_name "RP11-195C7.2"; ref_gene_id "ENSG00000232463";
chr1	StringTie	exon	176231200	176231830	1000	-	.	gene_id "MSTRG.12333"; transcript_id "ENST00000434367"; exon_number "1"; gene_name "RP11-195C7.2"; ref_gene_id "ENSG00000232463";
chr3	StringTie	transcript	80175323	80175780	1000	.	.	gene_id "MSTRG.123330"; transcript_id "MSTRG.123330.1";
chr3	StringTie	exon	80175323	80175780	1000	.	.	gene_id "MSTRG.123330"; transcript_id "MSTRG.123330.1"; exon_number "1";
chr3	StringTie	transcript	80189390	80189965	1000	.	.	gene_id "MSTRG.123331"; transcript_id "MSTRG.123331.1";
chr3	StringTie	exon	80189390	80189965	1000	.	.	gene_id "MSTRG.123331"; transcript_id "MSTRG.123331.1"; exon_number "1";
chr3	StringTie	transcript	80200856	80201442	1000	.	.	gene_id "MSTRG.123332"; transcript_id "MSTRG.123332.1";
chr3	StringTie	exon	80200856	80201442	1000	.	.	gene_id "MSTRG.123332"; transcript_id "MSTRG.123332.1"; exon_number "1";
chr3	StringTie	transcript	80209222	80209653	1000	.	.	gene_id "MSTRG.123333"; transcript_id "MSTRG.123333.1";
chr3	StringTie	exon	80209222	80209653	1000	.	.	gene_id "MSTRG.123333"; transcript_id "MSTRG.123333.1"; exon_number "1";
chr3	StringTie	transcript	80216261	80217234	1000	+	.	gene_id "MSTRG.123334"; transcript_id "ENST00000474219"; gene_name "HNRNPA3P8"; ref_gene_id "ENSG00000239699";
chr3	StringTie	exon	80216261	80217234	1000	+	.	gene_id "MSTRG.123334"; transcript_id "ENST00000474219"; exon_number "1"; gene_name "HNRNPA3P8"; ref_gene_id "ENSG00000239699";
chr3	StringTie	transcript	80217284	80217718	1000	.	.	gene_id "MSTRG.123335"; transcript_id "MSTRG.123335.1";
chr3	StringTie	exon	80217284	80217718	1000	.	.	gene_id "MSTRG.123335"; transcript_id "MSTRG.123335.1"; exon_number "1";
chr3	StringTie	transcript	80220028	80220398	1000	.	.	gene_id "MSTRG.123336"; transcript_id "MSTRG.123336.1";
chr3	StringTie	exon	80220028	80220398	1000	.	.	gene_id "MSTRG.123336"; transcript_id "MSTRG.123336.1"; exon_number "1";
chr3	StringTie	transcript	80249013	80249390	1000	.	.	gene_id "MSTRG.123337"; transcript_id "MSTRG.123337.1";
chr3	StringTie	exon	80249013	80249390	1000	.	.	gene_id "MSTRG.123337"; transcript_id "MSTRG.123337.1"; exon_number "1";
chr3	StringTie	transcript	80274166	80275655	1000	-	.	gene_id "MSTRG.123338"; transcript_id "MSTRG.123338.1";
chr3	StringTie	exon	80274166	80274896	1000	-	.	gene_id "MSTRG.123338"; transcript_id "MSTRG.123338.1"; exon_number "1";
chr3	StringTie	exon	80275526	80275655	1000	-	.	gene_id "MSTRG.123338"; transcript_id "MSTRG.123338.1"; exon_number "2";
chr3	StringTie	transcript	80285424	80312508	1000	+	.	gene_id "MSTRG.123339"; transcript_id "MSTRG.123339.1";
chr3	StringTie	exon	80285424	80285509	1000	+	.	gene_id "MSTRG.123339"; transcript_id "MSTRG.123339.1"; exon_number "1";
chr3	StringTie	exon	80307594	80307730	1000	+	.	gene_id "MSTRG.123339"; transcript_id "MSTRG.123339.1"; exon_number "2";
chr3	StringTie	exon	80311795	80312508	1000	+	.	gene_id "MSTRG.123339"; transcript_id "MSTRG.123339.1"; exon_number "3";
chr3	StringTie	transcript	80307233	80312609	1000	+	.	gene_id "MSTRG.123339"; transcript_id "MSTRG.123339.2";
chr3	StringTie	exon	80307233	80307480	1000	+	.	gene_id "MSTRG.123339"; transcript_id "MSTRG.123339.2"; exon_number "1";
chr3	StringTie	exon	80307594	80307730	1000	+	.	gene_id "MSTRG.123339"; transcript_id "MSTRG.123339.2"; exon_number "2";
chr3	StringTie	exon	80311795	80312609	1000	+	.	gene_id "MSTRG.123339"; transcript_id "MSTRG.123339.2"; exon_number "3";
chr1	StringTie	transcript	176243862	176244029	1000	-	.	gene_id "MSTRG.12334"; transcript_id "ENST00000517216"; gene_name "RNU2-12P"; ref_gene_id "ENSG00000253025";
chr1	StringTie	exon	176243862	176244029	1000	-	.	gene_id "MSTRG.12334"; transcript_id "ENST00000517216"; exon_number "1"; gene_name "RNU2-12P"; ref_gene_id "ENSG00000253025";
chr3	StringTie	transcript	80286067	80289084	1000	+	.	gene_id "MSTRG.123340"; transcript_id "MSTRG.123340.1";
chr3	StringTie	exon	80286067	80286082	1000	+	.	gene_id "MSTRG.123340"; transcript_id "MSTRG.123340.1"; exon_number "1";
chr3	StringTie	exon	80288480	80289084	1000	+	.	gene_id "MSTRG.123340"; transcript_id "MSTRG.123340.1"; exon_number "2";
chr3	StringTie	transcript	80320345	80320631	1000	.	.	gene_id "MSTRG.123341"; transcript_id "MSTRG.123341.1";
chr3	StringTie	exon	80320345	80320631	1000	.	.	gene_id "MSTRG.123341"; transcript_id "MSTRG.123341.1"; exon_number "1";
chr3	StringTie	transcript	80327676	80327902	1000	.	.	gene_id "MSTRG.123342"; transcript_id "MSTRG.123342.1";
chr3	StringTie	exon	80327676	80327902	1000	.	.	gene_id "MSTRG.123342"; transcript_id "MSTRG.123342.1"; exon_number "1";
chr3	StringTie	transcript	80335797	80337451	1000	.	.	gene_id "MSTRG.123343"; transcript_id "MSTRG.123343.1";
chr3	StringTie	exon	80335797	80337451	1000	.	.	gene_id "MSTRG.123343"; transcript_id "MSTRG.123343.1"; exon_number "1";
chr3	StringTie	transcript	80338306	80339498	1000	.	.	gene_id "MSTRG.123344"; transcript_id "MSTRG.123344.1";
chr3	StringTie	exon	80338306	80339498	1000	.	.	gene_id "MSTRG.123344"; transcript_id "MSTRG.123344.1"; exon_number "1";
chr3	StringTie	transcript	80761042	80788963	1000	-	.	gene_id "MSTRG.123345"; transcript_id "ENST00000482003"; gene_name "RP11-47P18.1"; ref_gene_id "ENSG00000242828";
chr3	StringTie	exon	80761042	80761205	1000	-	.	gene_id "MSTRG.123345"; transcript_id "ENST00000482003"; exon_number "1"; gene_name "RP11-47P18.1"; ref_gene_id "ENSG00000242828";
chr3	StringTie	exon	80761458	80761573	1000	-	.	gene_id "MSTRG.123345"; transcript_id "ENST00000482003"; exon_number "2"; gene_name "RP11-47P18.1"; ref_gene_id "ENSG00000242828";
chr3	StringTie	exon	80788841	80788963	1000	-	.	gene_id "MSTRG.123345"; transcript_id "ENST00000482003"; exon_number "3"; gene_name "RP11-47P18.1"; ref_gene_id "ENSG00000242828";
chr3	StringTie	transcript	80347266	80367327	1000	-	.	gene_id "MSTRG.123345"; transcript_id "MSTRG.123345.1";
chr3	StringTie	exon	80347266	80348003	1000	-	.	gene_id "MSTRG.123345"; transcript_id "MSTRG.123345.1"; exon_number "1";
chr3	StringTie	exon	80367238	80367327	1000	-	.	gene_id "MSTRG.123345"; transcript_id "MSTRG.123345.1"; exon_number "2";
chr3	StringTie	transcript	80602357	80652890	1000	-	.	gene_id "MSTRG.123345"; transcript_id "MSTRG.123345.10";
chr3	StringTie	exon	80602357	80604473	1000	-	.	gene_id "MSTRG.123345"; transcript_id "MSTRG.123345.10"; exon_number "1";
chr3	StringTie	exon	80631231	80631287	1000	-	.	gene_id "MSTRG.123345"; transcript_id "MSTRG.123345.10"; exon_number "2";
chr3	StringTie	exon	80633815	80633971	1000	-	.	gene_id "MSTRG.123345"; transcript_id "MSTRG.123345.10"; exon_number "3";
chr3	StringTie	exon	80652655	80652890	1000	-	.	gene_id "MSTRG.123345"; transcript_id "MSTRG.123345.10"; exon_number "4";
chr3	StringTie	transcript	80602581	80640724	1000	-	.	gene_id "MSTRG.123345"; transcript_id "MSTRG.123345.11";
chr3	StringTie	exon	80602581	80604380	1000	-	.	gene_id "MSTRG.123345"; transcript_id "MSTRG.123345.11"; exon_number "1";
chr3	StringTie	exon	80631231	80631287	1000	-	.	gene_id "MSTRG.123345"; transcript_id "MSTRG.123345.11"; exon_number "2";
chr3	StringTie	exon	80633815	80633971	1000	-	.	gene_id "MSTRG.123345"; transcript_id "MSTRG.123345.11"; exon_number "3";
chr3	StringTie	exon	80640601	80640724	1000	-	.	gene_id "MSTRG.123345"; transcript_id "MSTRG.123345.11"; exon_number "4";
chr3	StringTie	transcript	80621664	80644588	1000	-	.	gene_id "MSTRG.123345"; transcript_id "MSTRG.123345.12";
chr3	StringTie	exon	80621664	80630255	1000	-	.	gene_id "MSTRG.123345"; transcript_id "MSTRG.123345.12"; exon_number "1";
chr3	StringTie	exon	80631231	80631287	1000	-	.	gene_id "MSTRG.123345"; transcript_id "MSTRG.123345.12"; exon_number "2";
chr3	StringTie	exon	80633815	80633971	1000	-	.	gene_id "MSTRG.123345"; transcript_id "MSTRG.123345.12"; exon_number "3";
chr3	StringTie	exon	80640601	80640763	1000	-	.	gene_id "MSTRG.123345"; transcript_id "MSTRG.123345.12"; exon_number "4";
chr3	StringTie	exon	80644559	80644588	1000	-	.	gene_id "MSTRG.123345"; transcript_id "MSTRG.123345.12"; exon_number "5";
chr3	StringTie	transcript	80624955	80678450	1000	-	.	gene_id "MSTRG.123345"; transcript_id "MSTRG.123345.13";
chr3	StringTie	exon	80624955	80628384	1000	-	.	gene_id "MSTRG.123345"; transcript_id "MSTRG.123345.13"; exon_number "1";
chr3	StringTie	exon	80631231	80631287	1000	-	.	gene_id "MSTRG.123345"; transcript_id "MSTRG.123345.13"; exon_number "2";
chr3	StringTie	exon	80633815	80633971	1000	-	.	gene_id "MSTRG.123345"; transcript_id "MSTRG.123345.13"; exon_number "3";
chr3	StringTie	exon	80652655	80652925	1000	-	.	gene_id "MSTRG.123345"; transcript_id "MSTRG.123345.13"; exon_number "4";
chr3	StringTie	exon	80675990	80676622	1000	-	.	gene_id "MSTRG.123345"; transcript_id "MSTRG.123345.13"; exon_number "5";
chr3	StringTie	exon	80677683	80678450	1000	-	.	gene_id "MSTRG.123345"; transcript_id "MSTRG.123345.13"; exon_number "6";
chr3	StringTie	transcript	80625307	80634138	1000	-	.	gene_id "MSTRG.123345"; transcript_id "MSTRG.123345.14";
chr3	StringTie	exon	80625307	80625336	1000	-	.	gene_id "MSTRG.123345"; transcript_id "MSTRG.123345.14"; exon_number "1";
chr3	StringTie	exon	80631231	80631287	1000	-	.	gene_id "MSTRG.123345"; transcript_id "MSTRG.123345.14"; exon_number "2";
chr3	StringTie	exon	80633815	80633971	1000	-	.	gene_id "MSTRG.123345"; transcript_id "MSTRG.123345.14"; exon_number "3";
chr3	StringTie	exon	80634119	80634138	1000	-	.	gene_id "MSTRG.123345"; transcript_id "MSTRG.123345.14"; exon_number "4";
chr3	StringTie	transcript	80625344	80652931	1000	-	.	gene_id "MSTRG.123345"; transcript_id "MSTRG.123345.15";
chr3	StringTie	exon	80625344	80630255	1000	-	.	gene_id "MSTRG.123345"; transcript_id "MSTRG.123345.15"; exon_number "1";
chr3	StringTie	exon	80631231	80631287	1000	-	.	gene_id "MSTRG.123345"; transcript_id "MSTRG.123345.15"; exon_number "2";
chr3	StringTie	exon	80633815	80633971	1000	-	.	gene_id "MSTRG.123345"; transcript_id "MSTRG.123345.15"; exon_number "3";
chr3	StringTie	exon	80640601	80640763	1000	-	.	gene_id "MSTRG.123345"; transcript_id "MSTRG.123345.15"; exon_number "4";
chr3	StringTie	exon	80652655	80652931	1000	-	.	gene_id "MSTRG.123345"; transcript_id "MSTRG.123345.15"; exon_number "5";
chr3	StringTie	transcript	80627217	80641115	1000	-	.	gene_id "MSTRG.123345"; transcript_id "MSTRG.123345.16";
chr3	StringTie	exon	80627217	80628384	1000	-	.	gene_id "MSTRG.123345"; transcript_id "MSTRG.123345.16"; exon_number "1";
chr3	StringTie	exon	80631231	80631287	1000	-	.	gene_id "MSTRG.123345"; transcript_id "MSTRG.123345.16"; exon_number "2";
chr3	StringTie	exon	80633815	80633971	1000	-	.	gene_id "MSTRG.123345"; transcript_id "MSTRG.123345.16"; exon_number "3";
chr3	StringTie	exon	80640601	80641115	1000	-	.	gene_id "MSTRG.123345"; transcript_id "MSTRG.123345.16"; exon_number "4";
chr3	StringTie	transcript	80628249	80770408	1000	-	.	gene_id "MSTRG.123345"; transcript_id "MSTRG.123345.17";
chr3	StringTie	exon	80628249	80628384	1000	-	.	gene_id "MSTRG.123345"; transcript_id "MSTRG.123345.17"; exon_number "1";
chr3	StringTie	exon	80631231	80631287	1000	-	.	gene_id "MSTRG.123345"; transcript_id "MSTRG.123345.17"; exon_number "2";
chr3	StringTie	exon	80633815	80633971	1000	-	.	gene_id "MSTRG.123345"; transcript_id "MSTRG.123345.17"; exon_number "3";
chr3	StringTie	exon	80769759	80770408	1000	-	.	gene_id "MSTRG.123345"; transcript_id "MSTRG.123345.17"; exon_number "4";
chr3	StringTie	transcript	80628696	80770361	1000	-	.	gene_id "MSTRG.123345"; transcript_id "MSTRG.123345.18";
chr3	StringTie	exon	80628696	80630255	1000	-	.	gene_id "MSTRG.123345"; transcript_id "MSTRG.123345.18"; exon_number "1";
chr3	StringTie	exon	80631231	80631287	1000	-	.	gene_id "MSTRG.123345"; transcript_id "MSTRG.123345.18"; exon_number "2";
chr3	StringTie	exon	80633815	80633971	1000	-	.	gene_id "MSTRG.123345"; transcript_id "MSTRG.123345.18"; exon_number "3";
chr3	StringTie	exon	80761438	80761573	1000	-	.	gene_id "MSTRG.123345"; transcript_id "MSTRG.123345.18"; exon_number "4";
chr3	StringTie	exon	80769759	80770361	1000	-	.	gene_id "MSTRG.123345"; transcript_id "MSTRG.123345.18"; exon_number "5";
chr3	StringTie	transcript	80629225	80652950	1000	-	.	gene_id "MSTRG.123345"; transcript_id "MSTRG.123345.19";
chr3	StringTie	exon	80629225	80630255	1000	-	.	gene_id "MSTRG.123345"; transcript_id "MSTRG.123345.19"; exon_number "1";
chr3	StringTie	exon	80631231	80631287	1000	-	.	gene_id "MSTRG.123345"; transcript_id "MSTRG.123345.19"; exon_number "2";
chr3	StringTie	exon	80633815	80633971	1000	-	.	gene_id "MSTRG.123345"; transcript_id "MSTRG.123345.19"; exon_number "3";
chr3	StringTie	exon	80652655	80652950	1000	-	.	gene_id "MSTRG.123345"; transcript_id "MSTRG.123345.19"; exon_number "4";
chr3	StringTie	transcript	80347266	80367327	1000	-	.	gene_id "MSTRG.123345"; transcript_id "MSTRG.123345.2";
chr3	StringTie	exon	80347266	80348003	1000	-	.	gene_id "MSTRG.123345"; transcript_id "MSTRG.123345.2"; exon_number "1";
chr3	StringTie	exon	80367202	80367327	1000	-	.	gene_id "MSTRG.123345"; transcript_id "MSTRG.123345.2"; exon_number "2";
chr3	StringTie	transcript	80675766	80678329	1000	-	.	gene_id "MSTRG.123345"; transcript_id "MSTRG.123345.20";
chr3	StringTie	exon	80675766	80676647	1000	-	.	gene_id "MSTRG.123345"; transcript_id "MSTRG.123345.20"; exon_number "1";
chr3	StringTie	exon	80677683	80678329	1000	-	.	gene_id "MSTRG.123345"; transcript_id "MSTRG.123345.20"; exon_number "2";
chr3	StringTie	transcript	80755249	80772010	1000	-	.	gene_id "MSTRG.123345"; transcript_id "MSTRG.123345.21";
chr3	StringTie	exon	80755249	80757746	1000	-	.	gene_id "MSTRG.123345"; transcript_id "MSTRG.123345.21"; exon_number "1";
chr3	StringTie	exon	80761438	80761573	1000	-	.	gene_id "MSTRG.123345"; transcript_id "MSTRG.123345.21"; exon_number "2";
chr3	StringTie	exon	80769759	80772010	1000	-	.	gene_id "MSTRG.123345"; transcript_id "MSTRG.123345.21"; exon_number "3";
chr3	StringTie	transcript	80756127	80771442	1000	-	.	gene_id "MSTRG.123345"; transcript_id "MSTRG.123345.22";
chr3	StringTie	exon	80756127	80757746	1000	-	.	gene_id "MSTRG.123345"; transcript_id "MSTRG.123345.22"; exon_number "1";
chr3	StringTie	exon	80761458	80761573	1000	-	.	gene_id "MSTRG.123345"; transcript_id "MSTRG.123345.22"; exon_number "2";
chr3	StringTie	exon	80769759	80771442	1000	-	.	gene_id "MSTRG.123345"; transcript_id "MSTRG.123345.22"; exon_number "3";
chr3	StringTie	transcript	80757446	80762562	1000	-	.	gene_id "MSTRG.123345"; transcript_id "MSTRG.123345.23";
chr3	StringTie	exon	80757446	80757746	1000	-	.	gene_id "MSTRG.123345"; transcript_id "MSTRG.123345.23"; exon_number "1";
chr3	StringTie	exon	80761438	80761573	1000	-	.	gene_id "MSTRG.123345"; transcript_id "MSTRG.123345.23"; exon_number "2";
chr3	StringTie	exon	80762234	80762562	1000	-	.	gene_id "MSTRG.123345"; transcript_id "MSTRG.123345.23"; exon_number "3";
chr3	StringTie	transcript	80757649	80772010	1000	-	.	gene_id "MSTRG.123345"; transcript_id "MSTRG.123345.24";
chr3	StringTie	exon	80757649	80757746	1000	-	.	gene_id "MSTRG.123345"; transcript_id "MSTRG.123345.24"; exon_number "1";
chr3	StringTie	exon	80761132	80761205	1000	-	.	gene_id "MSTRG.123345"; transcript_id "MSTRG.123345.24"; exon_number "2";
chr3	StringTie	exon	80761458	80761573	1000	-	.	gene_id "MSTRG.123345"; transcript_id "MSTRG.123345.24"; exon_number "3";
chr3	StringTie	exon	80769759	80772010	1000	-	.	gene_id "MSTRG.123345"; transcript_id "MSTRG.123345.24"; exon_number "4";
chr3	StringTie	transcript	80757666	80762562	1000	-	.	gene_id "MSTRG.123345"; transcript_id "MSTRG.123345.25";
chr3	StringTie	exon	80757666	80757746	1000	-	.	gene_id "MSTRG.123345"; transcript_id "MSTRG.123345.25"; exon_number "1";
chr3	StringTie	exon	80761458	80761573	1000	-	.	gene_id "MSTRG.123345"; transcript_id "MSTRG.123345.25"; exon_number "2";
chr3	StringTie	exon	80762234	80762562	1000	-	.	gene_id "MSTRG.123345"; transcript_id "MSTRG.123345.25"; exon_number "3";
chr3	StringTie	transcript	80757693	80771282	1000	-	.	gene_id "MSTRG.123345"; transcript_id "MSTRG.123345.26";
chr3	StringTie	exon	80757693	80757746	1000	-	.	gene_id "MSTRG.123345"; transcript_id "MSTRG.123345.26"; exon_number "1";
chr3	StringTie	exon	80769759	80771282	1000	-	.	gene_id "MSTRG.123345"; transcript_id "MSTRG.123345.26"; exon_number "2";
chr3	StringTie	transcript	80760620	80771265	1000	-	.	gene_id "MSTRG.123345"; transcript_id "MSTRG.123345.27";
chr3	StringTie	exon	80760620	80761205	1000	-	.	gene_id "MSTRG.123345"; transcript_id "MSTRG.123345.27"; exon_number "1";
chr3	StringTie	exon	80761438	80761573	1000	-	.	gene_id "MSTRG.123345"; transcript_id "MSTRG.123345.27"; exon_number "2";
chr3	StringTie	exon	80769759	80771265	1000	-	.	gene_id "MSTRG.123345"; transcript_id "MSTRG.123345.27"; exon_number "3";
chr3	StringTie	transcript	80347277	80652735	1000	-	.	gene_id "MSTRG.123345"; transcript_id "MSTRG.123345.3";
chr3	StringTie	exon	80347277	80348003	1000	-	.	gene_id "MSTRG.123345"; transcript_id "MSTRG.123345.3"; exon_number "1";
chr3	StringTie	exon	80631231	80631287	1000	-	.	gene_id "MSTRG.123345"; transcript_id "MSTRG.123345.3"; exon_number "2";
chr3	StringTie	exon	80633815	80633971	1000	-	.	gene_id "MSTRG.123345"; transcript_id "MSTRG.123345.3"; exon_number "3";
chr3	StringTie	exon	80652700	80652735	1000	-	.	gene_id "MSTRG.123345"; transcript_id "MSTRG.123345.3"; exon_number "4";
chr3	StringTie	transcript	80516481	80528726	1000	-	.	gene_id "MSTRG.123345"; transcript_id "MSTRG.123345.4";
chr3	StringTie	exon	80516481	80520546	1000	-	.	gene_id "MSTRG.123345"; transcript_id "MSTRG.123345.4"; exon_number "1";
chr3	StringTie	exon	80528598	80528726	1000	-	.	gene_id "MSTRG.123345"; transcript_id "MSTRG.123345.4"; exon_number "2";
chr3	StringTie	transcript	80517093	80528716	1000	-	.	gene_id "MSTRG.123345"; transcript_id "MSTRG.123345.5";
chr3	StringTie	exon	80517093	80520546	1000	-	.	gene_id "MSTRG.123345"; transcript_id "MSTRG.123345.5"; exon_number "1";
chr3	StringTie	exon	80520657	80520984	1000	-	.	gene_id "MSTRG.123345"; transcript_id "MSTRG.123345.5"; exon_number "2";
chr3	StringTie	exon	80528598	80528716	1000	-	.	gene_id "MSTRG.123345"; transcript_id "MSTRG.123345.5"; exon_number "3";
chr3	StringTie	transcript	80517095	80521423	1000	-	.	gene_id "MSTRG.123345"; transcript_id "MSTRG.123345.6";
chr3	StringTie	exon	80517095	80520984	1000	-	.	gene_id "MSTRG.123345"; transcript_id "MSTRG.123345.6"; exon_number "1";
chr3	StringTie	exon	80521177	80521423	1000	-	.	gene_id "MSTRG.123345"; transcript_id "MSTRG.123345.6"; exon_number "2";
chr3	StringTie	transcript	80517095	80770408	1000	-	.	gene_id "MSTRG.123345"; transcript_id "MSTRG.123345.7";
chr3	StringTie	exon	80517095	80520546	1000	-	.	gene_id "MSTRG.123345"; transcript_id "MSTRG.123345.7"; exon_number "1";
chr3	StringTie	exon	80631231	80631287	1000	-	.	gene_id "MSTRG.123345"; transcript_id "MSTRG.123345.7"; exon_number "2";
chr3	StringTie	exon	80633815	80633971	1000	-	.	gene_id "MSTRG.123345"; transcript_id "MSTRG.123345.7"; exon_number "3";
chr3	StringTie	exon	80769759	80770408	1000	-	.	gene_id "MSTRG.123345"; transcript_id "MSTRG.123345.7"; exon_number "4";
chr3	StringTie	transcript	80517120	80521787	1000	-	.	gene_id "MSTRG.123345"; transcript_id "MSTRG.123345.8";
chr3	StringTie	exon	80517120	80520546	1000	-	.	gene_id "MSTRG.123345"; transcript_id "MSTRG.123345.8"; exon_number "1";
chr3	StringTie	exon	80521177	80521787	1000	-	.	gene_id "MSTRG.123345"; transcript_id "MSTRG.123345.8"; exon_number "2";
chr3	StringTie	transcript	80592440	80653967	1000	-	.	gene_id "MSTRG.123345"; transcript_id "MSTRG.123345.9";
chr3	StringTie	exon	80592440	80604473	1000	-	.	gene_id "MSTRG.123345"; transcript_id "MSTRG.123345.9"; exon_number "1";
chr3	StringTie	exon	80631231	80631287	1000	-	.	gene_id "MSTRG.123345"; transcript_id "MSTRG.123345.9"; exon_number "2";
chr3	StringTie	exon	80633815	80633971	1000	-	.	gene_id "MSTRG.123345"; transcript_id "MSTRG.123345.9"; exon_number "3";
chr3	StringTie	exon	80640601	80640763	1000	-	.	gene_id "MSTRG.123345"; transcript_id "MSTRG.123345.9"; exon_number "4";
chr3	StringTie	exon	80652655	80653967	1000	-	.	gene_id "MSTRG.123345"; transcript_id "MSTRG.123345.9"; exon_number "5";
chr3	StringTie	transcript	80368759	80371013	1000	.	.	gene_id "MSTRG.123346"; transcript_id "MSTRG.123346.1";
chr3	StringTie	exon	80368759	80371013	1000	.	.	gene_id "MSTRG.123346"; transcript_id "MSTRG.123346.1"; exon_number "1";
chr3	StringTie	transcript	80373597	80374577	1000	.	.	gene_id "MSTRG.123347"; transcript_id "MSTRG.123347.1";
chr3	StringTie	exon	80373597	80374577	1000	.	.	gene_id "MSTRG.123347"; transcript_id "MSTRG.123347.1"; exon_number "1";
chr3	StringTie	transcript	80375824	80378206	1000	.	.	gene_id "MSTRG.123348"; transcript_id "MSTRG.123348.1";
chr3	StringTie	exon	80375824	80378206	1000	.	.	gene_id "MSTRG.123348"; transcript_id "MSTRG.123348.1"; exon_number "1";
chr3	StringTie	transcript	80382054	80382258	1000	.	.	gene_id "MSTRG.123349"; transcript_id "MSTRG.123349.1";
chr3	StringTie	exon	80382054	80382258	1000	.	.	gene_id "MSTRG.123349"; transcript_id "MSTRG.123349.1"; exon_number "1";
chr1	StringTie	transcript	176254718	176256415	1000	.	.	gene_id "MSTRG.12335"; transcript_id "MSTRG.12335.1";
chr1	StringTie	exon	176254718	176256415	1000	.	.	gene_id "MSTRG.12335"; transcript_id "MSTRG.12335.1"; exon_number "1";
chr3	StringTie	transcript	80382632	80382860	1000	.	.	gene_id "MSTRG.123350"; transcript_id "MSTRG.123350.1";
chr3	StringTie	exon	80382632	80382860	1000	.	.	gene_id "MSTRG.123350"; transcript_id "MSTRG.123350.1"; exon_number "1";
chr3	StringTie	transcript	80383614	80396716	1000	+	.	gene_id "MSTRG.123351"; transcript_id "MSTRG.123351.1";
chr3	StringTie	exon	80383614	80396716	1000	+	.	gene_id "MSTRG.123351"; transcript_id "MSTRG.123351.1"; exon_number "1";
chr3	StringTie	transcript	80383705	80392019	1000	+	.	gene_id "MSTRG.123351"; transcript_id "MSTRG.123351.2";
chr3	StringTie	exon	80383705	80383799	1000	+	.	gene_id "MSTRG.123351"; transcript_id "MSTRG.123351.2"; exon_number "1";
chr3	StringTie	exon	80387332	80392019	1000	+	.	gene_id "MSTRG.123351"; transcript_id "MSTRG.123351.2"; exon_number "2";
chr3	StringTie	transcript	80401335	80402611	1000	.	.	gene_id "MSTRG.123352"; transcript_id "MSTRG.123352.1";
chr3	StringTie	exon	80401335	80402611	1000	.	.	gene_id "MSTRG.123352"; transcript_id "MSTRG.123352.1"; exon_number "1";
chr3	StringTie	transcript	80408588	80408800	1000	+	.	gene_id "MSTRG.123353"; transcript_id "MSTRG.123353.1";
chr3	StringTie	exon	80408588	80408800	1000	+	.	gene_id "MSTRG.123353"; transcript_id "MSTRG.123353.1"; exon_number "1";
chr3	StringTie	transcript	80408814	80413163	1000	+	.	gene_id "MSTRG.123354"; transcript_id "MSTRG.123354.1";
chr3	StringTie	exon	80408814	80409078	1000	+	.	gene_id "MSTRG.123354"; transcript_id "MSTRG.123354.1"; exon_number "1";
chr3	StringTie	exon	80411278	80413163	1000	+	.	gene_id "MSTRG.123354"; transcript_id "MSTRG.123354.1"; exon_number "2";
chr3	StringTie	transcript	80408814	80413054	1000	+	.	gene_id "MSTRG.123354"; transcript_id "MSTRG.123354.2";
chr3	StringTie	exon	80408814	80409103	1000	+	.	gene_id "MSTRG.123354"; transcript_id "MSTRG.123354.2"; exon_number "1";
chr3	StringTie	exon	80411278	80411460	1000	+	.	gene_id "MSTRG.123354"; transcript_id "MSTRG.123354.2"; exon_number "2";
chr3	StringTie	exon	80412676	80413054	1000	+	.	gene_id "MSTRG.123354"; transcript_id "MSTRG.123354.2"; exon_number "3";
chr3	StringTie	transcript	80408989	80413054	1000	+	.	gene_id "MSTRG.123354"; transcript_id "MSTRG.123354.3";
chr3	StringTie	exon	80408989	80409103	1000	+	.	gene_id "MSTRG.123354"; transcript_id "MSTRG.123354.3"; exon_number "1";
chr3	StringTie	exon	80411278	80413054	1000	+	.	gene_id "MSTRG.123354"; transcript_id "MSTRG.123354.3"; exon_number "2";
chr3	StringTie	transcript	80409023	80413092	1000	+	.	gene_id "MSTRG.123354"; transcript_id "MSTRG.123354.4";
chr3	StringTie	exon	80409023	80409103	1000	+	.	gene_id "MSTRG.123354"; transcript_id "MSTRG.123354.4"; exon_number "1";
chr3	StringTie	exon	80411278	80411357	1000	+	.	gene_id "MSTRG.123354"; transcript_id "MSTRG.123354.4"; exon_number "2";
chr3	StringTie	exon	80412676	80413092	1000	+	.	gene_id "MSTRG.123354"; transcript_id "MSTRG.123354.4"; exon_number "3";
chr3	StringTie	transcript	80419649	80419849	1000	.	.	gene_id "MSTRG.123355"; transcript_id "MSTRG.123355.1";
chr3	StringTie	exon	80419649	80419849	1000	.	.	gene_id "MSTRG.123355"; transcript_id "MSTRG.123355.1"; exon_number "1";
chr3	StringTie	transcript	80421391	80424811	1000	.	.	gene_id "MSTRG.123356"; transcript_id "MSTRG.123356.1";
chr3	StringTie	exon	80421391	80424811	1000	.	.	gene_id "MSTRG.123356"; transcript_id "MSTRG.123356.1"; exon_number "1";
chr3	StringTie	transcript	80426776	80427270	1000	.	.	gene_id "MSTRG.123357"; transcript_id "MSTRG.123357.1";
chr3	StringTie	exon	80426776	80427270	1000	.	.	gene_id "MSTRG.123357"; transcript_id "MSTRG.123357.1"; exon_number "1";
chr3	StringTie	transcript	80428555	80428970	1000	+	.	gene_id "MSTRG.123358"; transcript_id "MSTRG.123358.1";
chr3	StringTie	exon	80428555	80428970	1000	+	.	gene_id "MSTRG.123358"; transcript_id "MSTRG.123358.1"; exon_number "1";
chr3	StringTie	transcript	80433210	80433488	1000	.	.	gene_id "MSTRG.123359"; transcript_id "MSTRG.123359.1";
chr3	StringTie	exon	80433210	80433488	1000	.	.	gene_id "MSTRG.123359"; transcript_id "MSTRG.123359.1"; exon_number "1";
chr1	StringTie	transcript	176273570	176275630	1000	-	.	gene_id "MSTRG.12336"; transcript_id "MSTRG.12336.1";
chr1	StringTie	exon	176273570	176274067	1000	-	.	gene_id "MSTRG.12336"; transcript_id "MSTRG.12336.1"; exon_number "1";
chr1	StringTie	exon	176275235	176275630	1000	-	.	gene_id "MSTRG.12336"; transcript_id "MSTRG.12336.1"; exon_number "2";
chr3	StringTie	transcript	80435595	80435870	1000	.	.	gene_id "MSTRG.123360"; transcript_id "MSTRG.123360.1";
chr3	StringTie	exon	80435595	80435870	1000	.	.	gene_id "MSTRG.123360"; transcript_id "MSTRG.123360.1"; exon_number "1";
chr3	StringTie	transcript	80440054	80440328	1000	.	.	gene_id "MSTRG.123361"; transcript_id "MSTRG.123361.1";
chr3	StringTie	exon	80440054	80440328	1000	.	.	gene_id "MSTRG.123361"; transcript_id "MSTRG.123361.1"; exon_number "1";
chr3	StringTie	transcript	80442081	80442305	1000	+	.	gene_id "MSTRG.123362"; transcript_id "ENST00000498629"; gene_name "RP11-481N16.1"; ref_gene_id "ENSG00000242586";
chr3	StringTie	exon	80442081	80442305	1000	+	.	gene_id "MSTRG.123362"; transcript_id "ENST00000498629"; exon_number "1"; gene_name "RP11-481N16.1"; ref_gene_id "ENSG00000242586";
chr3	StringTie	transcript	80442892	80443104	1000	.	.	gene_id "MSTRG.123363"; transcript_id "MSTRG.123363.1";
chr3	StringTie	exon	80442892	80443104	1000	.	.	gene_id "MSTRG.123363"; transcript_id "MSTRG.123363.1"; exon_number "1";
chr3	StringTie	transcript	80465123	80465392	1000	.	.	gene_id "MSTRG.123364"; transcript_id "MSTRG.123364.1";
chr3	StringTie	exon	80465123	80465392	1000	.	.	gene_id "MSTRG.123364"; transcript_id "MSTRG.123364.1"; exon_number "1";
chr3	StringTie	transcript	80473790	80480323	1000	.	.	gene_id "MSTRG.123365"; transcript_id "MSTRG.123365.1";
chr3	StringTie	exon	80473790	80480323	1000	.	.	gene_id "MSTRG.123365"; transcript_id "MSTRG.123365.1"; exon_number "1";
chr3	StringTie	transcript	80486082	80486447	1000	.	.	gene_id "MSTRG.123366"; transcript_id "MSTRG.123366.1";
chr3	StringTie	exon	80486082	80486447	1000	.	.	gene_id "MSTRG.123366"; transcript_id "MSTRG.123366.1"; exon_number "1";
chr3	StringTie	transcript	80493718	80504195	1000	-	.	gene_id "MSTRG.123367"; transcript_id "MSTRG.123367.1";
chr3	StringTie	exon	80493718	80498943	1000	-	.	gene_id "MSTRG.123367"; transcript_id "MSTRG.123367.1"; exon_number "1";
chr3	StringTie	exon	80502682	80502740	1000	-	.	gene_id "MSTRG.123367"; transcript_id "MSTRG.123367.1"; exon_number "2";
chr3	StringTie	exon	80504036	80504195	1000	-	.	gene_id "MSTRG.123367"; transcript_id "MSTRG.123367.1"; exon_number "3";
chr3	StringTie	transcript	80495903	80504303	1000	-	.	gene_id "MSTRG.123367"; transcript_id "MSTRG.123367.2";
chr3	StringTie	exon	80495903	80498943	1000	-	.	gene_id "MSTRG.123367"; transcript_id "MSTRG.123367.2"; exon_number "1";
chr3	StringTie	exon	80504036	80504303	1000	-	.	gene_id "MSTRG.123367"; transcript_id "MSTRG.123367.2"; exon_number "2";
chr3	StringTie	transcript	80505091	80506343	1000	.	.	gene_id "MSTRG.123368"; transcript_id "MSTRG.123368.1";
chr3	StringTie	exon	80505091	80506343	1000	.	.	gene_id "MSTRG.123368"; transcript_id "MSTRG.123368.1"; exon_number "1";
chr3	StringTie	transcript	80531711	80534593	1000	.	.	gene_id "MSTRG.123369"; transcript_id "MSTRG.123369.1";
chr3	StringTie	exon	80531711	80534593	1000	.	.	gene_id "MSTRG.123369"; transcript_id "MSTRG.123369.1"; exon_number "1";
chr1	StringTie	transcript	176276751	176300930	1000	+	.	gene_id "MSTRG.12337"; transcript_id "MSTRG.12337.1";
chr1	StringTie	exon	176276751	176276996	1000	+	.	gene_id "MSTRG.12337"; transcript_id "MSTRG.12337.1"; exon_number "1";
chr1	StringTie	exon	176300098	176300930	1000	+	.	gene_id "MSTRG.12337"; transcript_id "MSTRG.12337.1"; exon_number "2";
chr3	StringTie	transcript	80536769	80541013	1000	.	.	gene_id "MSTRG.123370"; transcript_id "MSTRG.123370.1";
chr3	StringTie	exon	80536769	80541013	1000	.	.	gene_id "MSTRG.123370"; transcript_id "MSTRG.123370.1"; exon_number "1";
chr3	StringTie	transcript	80543176	80543448	1000	-	.	gene_id "MSTRG.123371"; transcript_id "MSTRG.123371.1";
chr3	StringTie	exon	80543176	80543448	1000	-	.	gene_id "MSTRG.123371"; transcript_id "MSTRG.123371.1"; exon_number "1";
chr3	StringTie	transcript	80545003	80548330	1000	.	.	gene_id "MSTRG.123372"; transcript_id "MSTRG.123372.1";
chr3	StringTie	exon	80545003	80548330	1000	.	.	gene_id "MSTRG.123372"; transcript_id "MSTRG.123372.1"; exon_number "1";
chr3	StringTie	transcript	80550964	80551229	1000	.	.	gene_id "MSTRG.123373"; transcript_id "MSTRG.123373.1";
chr3	StringTie	exon	80550964	80551229	1000	.	.	gene_id "MSTRG.123373"; transcript_id "MSTRG.123373.1"; exon_number "1";
chr3	StringTie	transcript	80554196	80554462	1000	.	.	gene_id "MSTRG.123374"; transcript_id "MSTRG.123374.1";
chr3	StringTie	exon	80554196	80554462	1000	.	.	gene_id "MSTRG.123374"; transcript_id "MSTRG.123374.1"; exon_number "1";
chr3	StringTie	transcript	80555049	80557075	1000	.	.	gene_id "MSTRG.123375"; transcript_id "MSTRG.123375.1";
chr3	StringTie	exon	80555049	80557075	1000	.	.	gene_id "MSTRG.123375"; transcript_id "MSTRG.123375.1"; exon_number "1";
chr3	StringTie	transcript	80559166	80560030	1000	.	.	gene_id "MSTRG.123376"; transcript_id "MSTRG.123376.1";
chr3	StringTie	exon	80559166	80560030	1000	.	.	gene_id "MSTRG.123376"; transcript_id "MSTRG.123376.1"; exon_number "1";
chr3	StringTie	transcript	80560669	80561438	1000	.	.	gene_id "MSTRG.123377"; transcript_id "MSTRG.123377.1";
chr3	StringTie	exon	80560669	80561438	1000	.	.	gene_id "MSTRG.123377"; transcript_id "MSTRG.123377.1"; exon_number "1";
chr3	StringTie	transcript	80562390	80563132	1000	.	.	gene_id "MSTRG.123378"; transcript_id "MSTRG.123378.1";
chr3	StringTie	exon	80562390	80563132	1000	.	.	gene_id "MSTRG.123378"; transcript_id "MSTRG.123378.1"; exon_number "1";
chr3	StringTie	transcript	80567069	80567757	1000	+	.	gene_id "MSTRG.123379"; transcript_id "MSTRG.123379.1";
chr3	StringTie	exon	80567069	80567757	1000	+	.	gene_id "MSTRG.123379"; transcript_id "MSTRG.123379.1"; exon_number "1";
chr1	StringTie	transcript	176305672	176306095	1000	-	.	gene_id "MSTRG.12338"; transcript_id "ENST00000432461"; gene_name "RP11-357J22.1"; ref_gene_id "ENSG00000231020";
chr1	StringTie	exon	176305672	176306095	1000	-	.	gene_id "MSTRG.12338"; transcript_id "ENST00000432461"; exon_number "1"; gene_name "RP11-357J22.1"; ref_gene_id "ENSG00000231020";
chr3	StringTie	transcript	80569463	80569728	1000	.	.	gene_id "MSTRG.123380"; transcript_id "MSTRG.123380.1";
chr3	StringTie	exon	80569463	80569728	1000	.	.	gene_id "MSTRG.123380"; transcript_id "MSTRG.123380.1"; exon_number "1";
chr3	StringTie	transcript	80570203	80574066	1000	.	.	gene_id "MSTRG.123381"; transcript_id "MSTRG.123381.1";
chr3	StringTie	exon	80570203	80574066	1000	.	.	gene_id "MSTRG.123381"; transcript_id "MSTRG.123381.1"; exon_number "1";
chr3	StringTie	transcript	80580550	80586547	1000	-	.	gene_id "MSTRG.123382"; transcript_id "MSTRG.123382.1";
chr3	StringTie	exon	80580550	80586547	1000	-	.	gene_id "MSTRG.123382"; transcript_id "MSTRG.123382.1"; exon_number "1";
chr3	StringTie	transcript	80587753	80592082	1000	.	.	gene_id "MSTRG.123383"; transcript_id "MSTRG.123383.1";
chr3	StringTie	exon	80587753	80592082	1000	.	.	gene_id "MSTRG.123383"; transcript_id "MSTRG.123383.1"; exon_number "1";
chr3	StringTie	transcript	80669167	80681004	1000	+	.	gene_id "MSTRG.123384"; transcript_id "MSTRG.123384.1";
chr3	StringTie	exon	80669167	80669202	1000	+	.	gene_id "MSTRG.123384"; transcript_id "MSTRG.123384.1"; exon_number "1";
chr3	StringTie	exon	80669388	80669484	1000	+	.	gene_id "MSTRG.123384"; transcript_id "MSTRG.123384.1"; exon_number "2";
chr3	StringTie	exon	80676561	80681004	1000	+	.	gene_id "MSTRG.123384"; transcript_id "MSTRG.123384.1"; exon_number "3";
chr3	StringTie	transcript	80672405	80676660	1000	+	.	gene_id "MSTRG.123384"; transcript_id "MSTRG.123384.2";
chr3	StringTie	exon	80672405	80673649	1000	+	.	gene_id "MSTRG.123384"; transcript_id "MSTRG.123384.2"; exon_number "1";
chr3	StringTie	exon	80676561	80676660	1000	+	.	gene_id "MSTRG.123384"; transcript_id "MSTRG.123384.2"; exon_number "2";
chr3	StringTie	transcript	80689781	80693607	1000	.	.	gene_id "MSTRG.123385"; transcript_id "MSTRG.123385.1";
chr3	StringTie	exon	80689781	80693607	1000	.	.	gene_id "MSTRG.123385"; transcript_id "MSTRG.123385.1"; exon_number "1";
chr3	StringTie	transcript	80711958	80712186	1000	.	.	gene_id "MSTRG.123386"; transcript_id "MSTRG.123386.1";
chr3	StringTie	exon	80711958	80712186	1000	.	.	gene_id "MSTRG.123386"; transcript_id "MSTRG.123386.1"; exon_number "1";
chr3	StringTie	transcript	80713628	80714004	1000	.	.	gene_id "MSTRG.123387"; transcript_id "MSTRG.123387.1";
chr3	StringTie	exon	80713628	80714004	1000	.	.	gene_id "MSTRG.123387"; transcript_id "MSTRG.123387.1"; exon_number "1";
chr3	StringTie	transcript	80716239	80719768	1000	.	.	gene_id "MSTRG.123388"; transcript_id "MSTRG.123388.1";
chr3	StringTie	exon	80716239	80719768	1000	.	.	gene_id "MSTRG.123388"; transcript_id "MSTRG.123388.1"; exon_number "1";
chr3	StringTie	transcript	80722369	80723985	1000	+	.	gene_id "MSTRG.123389"; transcript_id "MSTRG.123389.1";
chr3	StringTie	exon	80722369	80722559	1000	+	.	gene_id "MSTRG.123389"; transcript_id "MSTRG.123389.1"; exon_number "1";
chr3	StringTie	exon	80723589	80723985	1000	+	.	gene_id "MSTRG.123389"; transcript_id "MSTRG.123389.1"; exon_number "2";
chr3	StringTie	transcript	80722369	80726541	1000	+	.	gene_id "MSTRG.123389"; transcript_id "MSTRG.123389.2";
chr3	StringTie	exon	80722369	80722559	1000	+	.	gene_id "MSTRG.123389"; transcript_id "MSTRG.123389.2"; exon_number "1";
chr3	StringTie	exon	80724041	80726541	1000	+	.	gene_id "MSTRG.123389"; transcript_id "MSTRG.123389.2"; exon_number "2";
chr3	StringTie	transcript	80722428	80724243	1000	+	.	gene_id "MSTRG.123389"; transcript_id "MSTRG.123389.3";
chr3	StringTie	exon	80722428	80722523	1000	+	.	gene_id "MSTRG.123389"; transcript_id "MSTRG.123389.3"; exon_number "1";
chr3	StringTie	exon	80724041	80724243	1000	+	.	gene_id "MSTRG.123389"; transcript_id "MSTRG.123389.3"; exon_number "2";
chr3	StringTie	transcript	80722458	80723849	1000	+	.	gene_id "MSTRG.123389"; transcript_id "MSTRG.123389.4";
chr3	StringTie	exon	80722458	80722523	1000	+	.	gene_id "MSTRG.123389"; transcript_id "MSTRG.123389.4"; exon_number "1";
chr3	StringTie	exon	80723589	80723849	1000	+	.	gene_id "MSTRG.123389"; transcript_id "MSTRG.123389.4"; exon_number "2";
chr1	StringTie	transcript	176313557	176314940	1000	.	.	gene_id "MSTRG.12339"; transcript_id "MSTRG.12339.1";
chr1	StringTie	exon	176313557	176314940	1000	.	.	gene_id "MSTRG.12339"; transcript_id "MSTRG.12339.1"; exon_number "1";
chr3	StringTie	transcript	80726977	80732513	1000	.	.	gene_id "MSTRG.123390"; transcript_id "MSTRG.123390.1";
chr3	StringTie	exon	80726977	80732513	1000	.	.	gene_id "MSTRG.123390"; transcript_id "MSTRG.123390.1"; exon_number "1";
chr3	StringTie	transcript	80733473	80747346	1000	-	.	gene_id "MSTRG.123391"; transcript_id "MSTRG.123391.1";
chr3	StringTie	exon	80733473	80747346	1000	-	.	gene_id "MSTRG.123391"; transcript_id "MSTRG.123391.1"; exon_number "1";
chr3	StringTie	transcript	80747766	80749707	1000	.	.	gene_id "MSTRG.123392"; transcript_id "MSTRG.123392.1";
chr3	StringTie	exon	80747766	80749707	1000	.	.	gene_id "MSTRG.123392"; transcript_id "MSTRG.123392.1"; exon_number "1";
chr3	StringTie	transcript	80764897	80789354	1000	+	.	gene_id "MSTRG.123393"; transcript_id "ENST00000473938"; gene_name "RP11-47P18.2"; ref_gene_id "ENSG00000242781";
chr3	StringTie	exon	80764897	80765087	1000	+	.	gene_id "MSTRG.123393"; transcript_id "ENST00000473938"; exon_number "1"; gene_name "RP11-47P18.2"; ref_gene_id "ENSG00000242781";
chr3	StringTie	exon	80780093	80780245	1000	+	.	gene_id "MSTRG.123393"; transcript_id "ENST00000473938"; exon_number "2"; gene_name "RP11-47P18.2"; ref_gene_id "ENSG00000242781";
chr3	StringTie	exon	80784041	80784117	1000	+	.	gene_id "MSTRG.123393"; transcript_id "ENST00000473938"; exon_number "3"; gene_name "RP11-47P18.2"; ref_gene_id "ENSG00000242781";
chr3	StringTie	exon	80788797	80788969	1000	+	.	gene_id "MSTRG.123393"; transcript_id "ENST00000473938"; exon_number "4"; gene_name "RP11-47P18.2"; ref_gene_id "ENSG00000242781";
chr3	StringTie	exon	80789237	80789354	1000	+	.	gene_id "MSTRG.123393"; transcript_id "ENST00000473938"; exon_number "5"; gene_name "RP11-47P18.2"; ref_gene_id "ENSG00000242781";
chr3	StringTie	transcript	80764843	80789491	1000	+	.	gene_id "MSTRG.123393"; transcript_id "MSTRG.123393.1";
chr3	StringTie	exon	80764843	80765087	1000	+	.	gene_id "MSTRG.123393"; transcript_id "MSTRG.123393.1"; exon_number "1";
chr3	StringTie	exon	80788797	80788969	1000	+	.	gene_id "MSTRG.123393"; transcript_id "MSTRG.123393.1"; exon_number "2";
chr3	StringTie	exon	80789237	80789491	1000	+	.	gene_id "MSTRG.123393"; transcript_id "MSTRG.123393.1"; exon_number "3";
chr3	StringTie	transcript	80764854	80767641	1000	+	.	gene_id "MSTRG.123393"; transcript_id "MSTRG.123393.2";
chr3	StringTie	exon	80764854	80765087	1000	+	.	gene_id "MSTRG.123393"; transcript_id "MSTRG.123393.2"; exon_number "1";
chr3	StringTie	exon	80767567	80767641	1000	+	.	gene_id "MSTRG.123393"; transcript_id "MSTRG.123393.2"; exon_number "2";
chr3	StringTie	transcript	80764901	80790444	1000	+	.	gene_id "MSTRG.123393"; transcript_id "MSTRG.123393.4";
chr3	StringTie	exon	80764901	80765087	1000	+	.	gene_id "MSTRG.123393"; transcript_id "MSTRG.123393.4"; exon_number "1";
chr3	StringTie	exon	80769770	80770955	1000	+	.	gene_id "MSTRG.123393"; transcript_id "MSTRG.123393.4"; exon_number "2";
chr3	StringTie	exon	80788797	80788969	1000	+	.	gene_id "MSTRG.123393"; transcript_id "MSTRG.123393.4"; exon_number "3";
chr3	StringTie	exon	80789237	80789370	1000	+	.	gene_id "MSTRG.123393"; transcript_id "MSTRG.123393.4"; exon_number "4";
chr3	StringTie	exon	80790396	80790444	1000	+	.	gene_id "MSTRG.123393"; transcript_id "MSTRG.123393.4"; exon_number "5";
chr3	StringTie	transcript	80768879	80789484	1000	+	.	gene_id "MSTRG.123393"; transcript_id "MSTRG.123393.5";
chr3	StringTie	exon	80768879	80770955	1000	+	.	gene_id "MSTRG.123393"; transcript_id "MSTRG.123393.5"; exon_number "1";
chr3	StringTie	exon	80771370	80771470	1000	+	.	gene_id "MSTRG.123393"; transcript_id "MSTRG.123393.5"; exon_number "2";
chr3	StringTie	exon	80788797	80788969	1000	+	.	gene_id "MSTRG.123393"; transcript_id "MSTRG.123393.5"; exon_number "3";
chr3	StringTie	exon	80789237	80789484	1000	+	.	gene_id "MSTRG.123393"; transcript_id "MSTRG.123393.5"; exon_number "4";
chr3	StringTie	transcript	80769735	80789326	1000	+	.	gene_id "MSTRG.123393"; transcript_id "MSTRG.123393.6";
chr3	StringTie	exon	80769735	80770955	1000	+	.	gene_id "MSTRG.123393"; transcript_id "MSTRG.123393.6"; exon_number "1";
chr3	StringTie	exon	80789237	80789326	1000	+	.	gene_id "MSTRG.123393"; transcript_id "MSTRG.123393.6"; exon_number "2";
chr3	StringTie	transcript	80780192	80789364	1000	+	.	gene_id "MSTRG.123393"; transcript_id "MSTRG.123393.7";
chr3	StringTie	exon	80780192	80780245	1000	+	.	gene_id "MSTRG.123393"; transcript_id "MSTRG.123393.7"; exon_number "1";
chr3	StringTie	exon	80788797	80788969	1000	+	.	gene_id "MSTRG.123393"; transcript_id "MSTRG.123393.7"; exon_number "2";
chr3	StringTie	exon	80789237	80789364	1000	+	.	gene_id "MSTRG.123393"; transcript_id "MSTRG.123393.7"; exon_number "3";
chr3	StringTie	transcript	80790929	80797222	1000	+	.	gene_id "MSTRG.123394"; transcript_id "MSTRG.123394.1";
chr3	StringTie	exon	80790929	80797222	1000	+	.	gene_id "MSTRG.123394"; transcript_id "MSTRG.123394.1"; exon_number "1";
chr3	StringTie	transcript	80797592	80818221	1000	.	.	gene_id "MSTRG.123395"; transcript_id "MSTRG.123395.1";
chr3	StringTie	exon	80797592	80818221	1000	.	.	gene_id "MSTRG.123395"; transcript_id "MSTRG.123395.1"; exon_number "1";
chr3	StringTie	transcript	80819963	80820240	1000	.	.	gene_id "MSTRG.123396"; transcript_id "MSTRG.123396.1";
chr3	StringTie	exon	80819963	80820240	1000	.	.	gene_id "MSTRG.123396"; transcript_id "MSTRG.123396.1"; exon_number "1";
chr3	StringTie	transcript	80821310	80822158	1000	.	.	gene_id "MSTRG.123397"; transcript_id "MSTRG.123397.1";
chr3	StringTie	exon	80821310	80822158	1000	.	.	gene_id "MSTRG.123397"; transcript_id "MSTRG.123397.1"; exon_number "1";
chr3	StringTie	transcript	80822670	80822908	1000	.	.	gene_id "MSTRG.123398"; transcript_id "MSTRG.123398.1";
chr3	StringTie	exon	80822670	80822908	1000	.	.	gene_id "MSTRG.123398"; transcript_id "MSTRG.123398.1"; exon_number "1";
chr3	StringTie	transcript	80824832	80825282	1000	.	.	gene_id "MSTRG.123399"; transcript_id "MSTRG.123399.1";
chr3	StringTie	exon	80824832	80825282	1000	.	.	gene_id "MSTRG.123399"; transcript_id "MSTRG.123399.1"; exon_number "1";
chr1	StringTie	transcript	17171459	17172246	1000	-	.	gene_id "MSTRG.1234"; transcript_id "MSTRG.1234.1";
chr1	StringTie	exon	17171459	17172246	1000	-	.	gene_id "MSTRG.1234"; transcript_id "MSTRG.1234.1"; exon_number "1";
chr1	StringTie	transcript	174115383	174160004	1000	-	.	gene_id "MSTRG.12340"; transcript_id "ENST00000419983"; gene_name "RP11-160H22.5"; ref_gene_id "ENSG00000227373";
chr1	StringTie	exon	174115383	174115649	1000	-	.	gene_id "MSTRG.12340"; transcript_id "ENST00000419983"; exon_number "1"; gene_name "RP11-160H22.5"; ref_gene_id "ENSG00000227373";
chr1	StringTie	exon	174122084	174122192	1000	-	.	gene_id "MSTRG.12340"; transcript_id "ENST00000419983"; exon_number "2"; gene_name "RP11-160H22.5"; ref_gene_id "ENSG00000227373";
chr1	StringTie	exon	174155627	174155697	1000	-	.	gene_id "MSTRG.12340"; transcript_id "ENST00000419983"; exon_number "3"; gene_name "RP11-160H22.5"; ref_gene_id "ENSG00000227373";
chr1	StringTie	exon	174159917	174160004	1000	-	.	gene_id "MSTRG.12340"; transcript_id "ENST00000419983"; exon_number "4"; gene_name "RP11-160H22.5"; ref_gene_id "ENSG00000227373";
chr1	StringTie	transcript	174115300	174159153	1000	-	.	gene_id "MSTRG.12340"; transcript_id "ENST00000426899"; gene_name "RP11-160H22.5"; ref_gene_id "ENSG00000227373";
chr1	StringTie	exon	174115300	174115649	1000	-	.	gene_id "MSTRG.12340"; transcript_id "ENST00000426899"; exon_number "1"; gene_name "RP11-160H22.5"; ref_gene_id "ENSG00000227373";
chr1	StringTie	exon	174155627	174155697	1000	-	.	gene_id "MSTRG.12340"; transcript_id "ENST00000426899"; exon_number "2"; gene_name "RP11-160H22.5"; ref_gene_id "ENSG00000227373";
chr1	StringTie	exon	174158887	174159153	1000	-	.	gene_id "MSTRG.12340"; transcript_id "ENST00000426899"; exon_number "3"; gene_name "RP11-160H22.5"; ref_gene_id "ENSG00000227373";
chr1	StringTie	transcript	174121638	174159287	1000	-	.	gene_id "MSTRG.12340"; transcript_id "ENST00000430592"; gene_name "RP11-160H22.5"; ref_gene_id "ENSG00000227373";
chr1	StringTie	exon	174121638	174121786	1000	-	.	gene_id "MSTRG.12340"; transcript_id "ENST00000430592"; exon_number "1"; gene_name "RP11-160H22.5"; ref_gene_id "ENSG00000227373";
chr1	StringTie	exon	174155627	174155697	1000	-	.	gene_id "MSTRG.12340"; transcript_id "ENST00000430592"; exon_number "2"; gene_name "RP11-160H22.5"; ref_gene_id "ENSG00000227373";
chr1	StringTie	exon	174158887	174158990	1000	-	.	gene_id "MSTRG.12340"; transcript_id "ENST00000430592"; exon_number "3"; gene_name "RP11-160H22.5"; ref_gene_id "ENSG00000227373";
chr1	StringTie	exon	174159164	174159287	1000	-	.	gene_id "MSTRG.12340"; transcript_id "ENST00000430592"; exon_number "4"; gene_name "RP11-160H22.5"; ref_gene_id "ENSG00000227373";
chr1	StringTie	transcript	174115601	174159133	1000	-	.	gene_id "MSTRG.12340"; transcript_id "ENST00000454467"; gene_name "RP11-160H22.5"; ref_gene_id "ENSG00000227373";
chr1	StringTie	exon	174115601	174115643	1000	-	.	gene_id "MSTRG.12340"; transcript_id "ENST00000454467"; exon_number "1"; gene_name "RP11-160H22.5"; ref_gene_id "ENSG00000227373";
chr1	StringTie	exon	174155627	174155697	1000	-	.	gene_id "MSTRG.12340"; transcript_id "ENST00000454467"; exon_number "2"; gene_name "RP11-160H22.5"; ref_gene_id "ENSG00000227373";
chr1	StringTie	exon	174158887	174159133	1000	-	.	gene_id "MSTRG.12340"; transcript_id "ENST00000454467"; exon_number "3"; gene_name "RP11-160H22.5"; ref_gene_id "ENSG00000227373";
chr1	StringTie	transcript	174113461	174160319	1000	-	.	gene_id "MSTRG.12340"; transcript_id "MSTRG.12340.1";
chr1	StringTie	exon	174113461	174115649	1000	-	.	gene_id "MSTRG.12340"; transcript_id "MSTRG.12340.1"; exon_number "1";
chr1	StringTie	exon	174155627	174155697	1000	-	.	gene_id "MSTRG.12340"; transcript_id "MSTRG.12340.1"; exon_number "2";
chr1	StringTie	exon	174158887	174158990	1000	-	.	gene_id "MSTRG.12340"; transcript_id "MSTRG.12340.1"; exon_number "3";
chr1	StringTie	exon	174159917	174160319	1000	-	.	gene_id "MSTRG.12340"; transcript_id "MSTRG.12340.1"; exon_number "4";
chr1	StringTie	transcript	174151348	174159362	1000	-	.	gene_id "MSTRG.12340"; transcript_id "MSTRG.12340.10";
chr1	StringTie	exon	174151348	174151485	1000	-	.	gene_id "MSTRG.12340"; transcript_id "MSTRG.12340.10"; exon_number "1";
chr1	StringTie	exon	174155627	174155697	1000	-	.	gene_id "MSTRG.12340"; transcript_id "MSTRG.12340.10"; exon_number "2";
chr1	StringTie	exon	174158891	174158990	1000	-	.	gene_id "MSTRG.12340"; transcript_id "MSTRG.12340.10"; exon_number "3";
chr1	StringTie	exon	174159164	174159362	1000	-	.	gene_id "MSTRG.12340"; transcript_id "MSTRG.12340.10"; exon_number "4";
chr1	StringTie	transcript	174151438	174160171	1000	-	.	gene_id "MSTRG.12340"; transcript_id "MSTRG.12340.11";
chr1	StringTie	exon	174151438	174151485	1000	-	.	gene_id "MSTRG.12340"; transcript_id "MSTRG.12340.11"; exon_number "1";
chr1	StringTie	exon	174155627	174155697	1000	-	.	gene_id "MSTRG.12340"; transcript_id "MSTRG.12340.11"; exon_number "2";
chr1	StringTie	exon	174159917	174160171	1000	-	.	gene_id "MSTRG.12340"; transcript_id "MSTRG.12340.11"; exon_number "3";
chr1	StringTie	transcript	174113737	174159387	1000	-	.	gene_id "MSTRG.12340"; transcript_id "MSTRG.12340.2";
chr1	StringTie	exon	174113737	174115649	1000	-	.	gene_id "MSTRG.12340"; transcript_id "MSTRG.12340.2"; exon_number "1";
chr1	StringTie	exon	174155627	174155697	1000	-	.	gene_id "MSTRG.12340"; transcript_id "MSTRG.12340.2"; exon_number "2";
chr1	StringTie	exon	174158887	174158990	1000	-	.	gene_id "MSTRG.12340"; transcript_id "MSTRG.12340.2"; exon_number "3";
chr1	StringTie	exon	174159164	174159387	1000	-	.	gene_id "MSTRG.12340"; transcript_id "MSTRG.12340.2"; exon_number "4";
chr1	StringTie	transcript	174114433	174126000	1000	-	.	gene_id "MSTRG.12340"; transcript_id "MSTRG.12340.3";
chr1	StringTie	exon	174114433	174115649	1000	-	.	gene_id "MSTRG.12340"; transcript_id "MSTRG.12340.3"; exon_number "1";
chr1	StringTie	exon	174121667	174121786	1000	-	.	gene_id "MSTRG.12340"; transcript_id "MSTRG.12340.3"; exon_number "2";
chr1	StringTie	exon	174122084	174122192	1000	-	.	gene_id "MSTRG.12340"; transcript_id "MSTRG.12340.3"; exon_number "3";
chr1	StringTie	exon	174125981	174126000	1000	-	.	gene_id "MSTRG.12340"; transcript_id "MSTRG.12340.3"; exon_number "4";
chr1	StringTie	transcript	174121669	174122184	1000	-	.	gene_id "MSTRG.12340"; transcript_id "MSTRG.12340.8";
chr1	StringTie	exon	174121669	174121785	1000	-	.	gene_id "MSTRG.12340"; transcript_id "MSTRG.12340.8"; exon_number "1";
chr1	StringTie	exon	174122084	174122184	1000	-	.	gene_id "MSTRG.12340"; transcript_id "MSTRG.12340.8"; exon_number "2";
chr1	StringTie	transcript	174151231	174160204	1000	-	.	gene_id "MSTRG.12340"; transcript_id "MSTRG.12340.9";
chr1	StringTie	exon	174151231	174151485	1000	-	.	gene_id "MSTRG.12340"; transcript_id "MSTRG.12340.9"; exon_number "1";
chr1	StringTie	exon	174155627	174155697	1000	-	.	gene_id "MSTRG.12340"; transcript_id "MSTRG.12340.9"; exon_number "2";
chr1	StringTie	exon	174158887	174158990	1000	-	.	gene_id "MSTRG.12340"; transcript_id "MSTRG.12340.9"; exon_number "3";
chr1	StringTie	exon	174159917	174160204	1000	-	.	gene_id "MSTRG.12340"; transcript_id "MSTRG.12340.9"; exon_number "4";
chr3	StringTie	transcript	80826483	80828039	1000	.	.	gene_id "MSTRG.123400"; transcript_id "MSTRG.123400.1";
chr3	StringTie	exon	80826483	80828039	1000	.	.	gene_id "MSTRG.123400"; transcript_id "MSTRG.123400.1"; exon_number "1";
chr3	StringTie	transcript	80829374	80829963	1000	.	.	gene_id "MSTRG.123401"; transcript_id "MSTRG.123401.1";
chr3	StringTie	exon	80829374	80829963	1000	.	.	gene_id "MSTRG.123401"; transcript_id "MSTRG.123401.1"; exon_number "1";
chr3	StringTie	transcript	80831354	80831620	1000	.	.	gene_id "MSTRG.123402"; transcript_id "MSTRG.123402.1";
chr3	StringTie	exon	80831354	80831620	1000	.	.	gene_id "MSTRG.123402"; transcript_id "MSTRG.123402.1"; exon_number "1";
chr3	StringTie	transcript	80831938	80832212	1000	.	.	gene_id "MSTRG.123403"; transcript_id "MSTRG.123403.1";
chr3	StringTie	exon	80831938	80832212	1000	.	.	gene_id "MSTRG.123403"; transcript_id "MSTRG.123403.1"; exon_number "1";
chr3	StringTie	transcript	80833638	80833839	1000	.	.	gene_id "MSTRG.123404"; transcript_id "MSTRG.123404.1";
chr3	StringTie	exon	80833638	80833839	1000	.	.	gene_id "MSTRG.123404"; transcript_id "MSTRG.123404.1"; exon_number "1";
chr3	StringTie	transcript	80838066	80840232	1000	.	.	gene_id "MSTRG.123405"; transcript_id "MSTRG.123405.1";
chr3	StringTie	exon	80838066	80840232	1000	.	.	gene_id "MSTRG.123405"; transcript_id "MSTRG.123405.1"; exon_number "1";
chr3	StringTie	transcript	80842335	80842540	1000	.	.	gene_id "MSTRG.123406"; transcript_id "MSTRG.123406.1";
chr3	StringTie	exon	80842335	80842540	1000	.	.	gene_id "MSTRG.123406"; transcript_id "MSTRG.123406.1"; exon_number "1";
chr3	StringTie	transcript	80848666	80876297	1000	+	.	gene_id "MSTRG.123407"; transcript_id "MSTRG.123407.1";
chr3	StringTie	exon	80848666	80848692	1000	+	.	gene_id "MSTRG.123407"; transcript_id "MSTRG.123407.1"; exon_number "1";
chr3	StringTie	exon	80867613	80876297	1000	+	.	gene_id "MSTRG.123407"; transcript_id "MSTRG.123407.1"; exon_number "2";
chr3	StringTie	transcript	80877174	80885268	1000	.	.	gene_id "MSTRG.123408"; transcript_id "MSTRG.123408.1";
chr3	StringTie	exon	80877174	80885268	1000	.	.	gene_id "MSTRG.123408"; transcript_id "MSTRG.123408.1"; exon_number "1";
chr3	StringTie	transcript	80889412	80890095	1000	.	.	gene_id "MSTRG.123409"; transcript_id "MSTRG.123409.1";
chr3	StringTie	exon	80889412	80890095	1000	.	.	gene_id "MSTRG.123409"; transcript_id "MSTRG.123409.1"; exon_number "1";
chr1	StringTie	transcript	174159517	174958182	1000	+	.	gene_id "MSTRG.12341"; transcript_id "ENST00000251507"; gene_name "RABGAP1L"; ref_gene_id "ENSG00000152061";
chr1	StringTie	exon	174159517	174159657	1000	+	.	gene_id "MSTRG.12341"; transcript_id "ENST00000251507"; exon_number "1"; gene_name "RABGAP1L"; ref_gene_id "ENSG00000152061";
chr1	StringTie	exon	174219125	174219295	1000	+	.	gene_id "MSTRG.12341"; transcript_id "ENST00000251507"; exon_number "2"; gene_name "RABGAP1L"; ref_gene_id "ENSG00000152061";
chr1	StringTie	exon	174220972	174221164	1000	+	.	gene_id "MSTRG.12341"; transcript_id "ENST00000251507"; exon_number "3"; gene_name "RABGAP1L"; ref_gene_id "ENSG00000152061";
chr1	StringTie	exon	174231145	174231355	1000	+	.	gene_id "MSTRG.12341"; transcript_id "ENST00000251507"; exon_number "4"; gene_name "RABGAP1L"; ref_gene_id "ENSG00000152061";
chr1	StringTie	exon	174241483	174241657	1000	+	.	gene_id "MSTRG.12341"; transcript_id "ENST00000251507"; exon_number "5"; gene_name "RABGAP1L"; ref_gene_id "ENSG00000152061";
chr1	StringTie	exon	174250475	174250632	1000	+	.	gene_id "MSTRG.12341"; transcript_id "ENST00000251507"; exon_number "6"; gene_name "RABGAP1L"; ref_gene_id "ENSG00000152061";
chr1	StringTie	exon	174252480	174252590	1000	+	.	gene_id "MSTRG.12341"; transcript_id "ENST00000251507"; exon_number "7"; gene_name "RABGAP1L"; ref_gene_id "ENSG00000152061";
chr1	StringTie	exon	174272414	174272480	1000	+	.	gene_id "MSTRG.12341"; transcript_id "ENST00000251507"; exon_number "8"; gene_name "RABGAP1L"; ref_gene_id "ENSG00000152061";
chr1	StringTie	exon	174275833	174275935	1000	+	.	gene_id "MSTRG.12341"; transcript_id "ENST00000251507"; exon_number "9"; gene_name "RABGAP1L"; ref_gene_id "ENSG00000152061";
chr1	StringTie	exon	174278613	174278779	1000	+	.	gene_id "MSTRG.12341"; transcript_id "ENST00000251507"; exon_number "10"; gene_name "RABGAP1L"; ref_gene_id "ENSG00000152061";
chr1	StringTie	exon	174304986	174305127	1000	+	.	gene_id "MSTRG.12341"; transcript_id "ENST00000251507"; exon_number "11"; gene_name "RABGAP1L"; ref_gene_id "ENSG00000152061";
chr1	StringTie	exon	174370979	174371072	1000	+	.	gene_id "MSTRG.12341"; transcript_id "ENST00000251507"; exon_number "12"; gene_name "RABGAP1L"; ref_gene_id "ENSG00000152061";
chr1	StringTie	exon	174393995	174394145	1000	+	.	gene_id "MSTRG.12341"; transcript_id "ENST00000251507"; exon_number "13"; gene_name "RABGAP1L"; ref_gene_id "ENSG00000152061";
chr1	StringTie	exon	174637375	174637488	1000	+	.	gene_id "MSTRG.12341"; transcript_id "ENST00000251507"; exon_number "14"; gene_name "RABGAP1L"; ref_gene_id "ENSG00000152061";
chr1	StringTie	exon	174683522	174683596	1000	+	.	gene_id "MSTRG.12341"; transcript_id "ENST00000251507"; exon_number "15"; gene_name "RABGAP1L"; ref_gene_id "ENSG00000152061";
chr1	StringTie	exon	174699525	174699650	1000	+	.	gene_id "MSTRG.12341"; transcript_id "ENST00000251507"; exon_number "16"; gene_name "RABGAP1L"; ref_gene_id "ENSG00000152061";
chr1	StringTie	exon	174702113	174702256	1000	+	.	gene_id "MSTRG.12341"; transcript_id "ENST00000251507"; exon_number "17"; gene_name "RABGAP1L"; ref_gene_id "ENSG00000152061";
chr1	StringTie	exon	174752313	174752354	1000	+	.	gene_id "MSTRG.12341"; transcript_id "ENST00000251507"; exon_number "18"; gene_name "RABGAP1L"; ref_gene_id "ENSG00000152061";
chr1	StringTie	exon	174811832	174811960	1000	+	.	gene_id "MSTRG.12341"; transcript_id "ENST00000251507"; exon_number "19"; gene_name "RABGAP1L"; ref_gene_id "ENSG00000152061";
chr1	StringTie	exon	174957457	174957549	1000	+	.	gene_id "MSTRG.12341"; transcript_id "ENST00000251507"; exon_number "20"; gene_name "RABGAP1L"; ref_gene_id "ENSG00000152061";
chr1	StringTie	exon	174957891	174958182	1000	+	.	gene_id "MSTRG.12341"; transcript_id "ENST00000251507"; exon_number "21"; gene_name "RABGAP1L"; ref_gene_id "ENSG00000152061";
chr1	StringTie	transcript	174700525	174990409	1000	+	.	gene_id "MSTRG.12341"; transcript_id "ENST00000325589"; gene_name "RABGAP1L"; ref_gene_id "ENSG00000152061";
chr1	StringTie	exon	174700525	174700865	1000	+	.	gene_id "MSTRG.12341"; transcript_id "ENST00000325589"; exon_number "1"; gene_name "RABGAP1L"; ref_gene_id "ENSG00000152061";
chr1	StringTie	exon	174702113	174702256	1000	+	.	gene_id "MSTRG.12341"; transcript_id "ENST00000325589"; exon_number "2"; gene_name "RABGAP1L"; ref_gene_id "ENSG00000152061";
chr1	StringTie	exon	174752313	174752354	1000	+	.	gene_id "MSTRG.12341"; transcript_id "ENST00000325589"; exon_number "3"; gene_name "RABGAP1L"; ref_gene_id "ENSG00000152061";
chr1	StringTie	exon	174811832	174811960	1000	+	.	gene_id "MSTRG.12341"; transcript_id "ENST00000325589"; exon_number "4"; gene_name "RABGAP1L"; ref_gene_id "ENSG00000152061";
chr1	StringTie	exon	174957457	174957549	1000	+	.	gene_id "MSTRG.12341"; transcript_id "ENST00000325589"; exon_number "5"; gene_name "RABGAP1L"; ref_gene_id "ENSG00000152061";
chr1	StringTie	exon	174969277	174969387	1000	+	.	gene_id "MSTRG.12341"; transcript_id "ENST00000325589"; exon_number "6"; gene_name "RABGAP1L"; ref_gene_id "ENSG00000152061";
chr1	StringTie	exon	174976078	174976182	1000	+	.	gene_id "MSTRG.12341"; transcript_id "ENST00000325589"; exon_number "7"; gene_name "RABGAP1L"; ref_gene_id "ENSG00000152061";
chr1	StringTie	exon	174978807	174978890	1000	+	.	gene_id "MSTRG.12341"; transcript_id "ENST00000325589"; exon_number "8"; gene_name "RABGAP1L"; ref_gene_id "ENSG00000152061";
chr1	StringTie	exon	174982834	174982905	1000	+	.	gene_id "MSTRG.12341"; transcript_id "ENST00000325589"; exon_number "9"; gene_name "RABGAP1L"; ref_gene_id "ENSG00000152061";
chr1	StringTie	exon	174988641	174988838	1000	+	.	gene_id "MSTRG.12341"; transcript_id "ENST00000325589"; exon_number "10"; gene_name "RABGAP1L"; ref_gene_id "ENSG00000152061";
chr1	StringTie	exon	174989849	174990409	1000	+	.	gene_id "MSTRG.12341"; transcript_id "ENST00000325589"; exon_number "11"; gene_name "RABGAP1L"; ref_gene_id "ENSG00000152061";
chr1	StringTie	transcript	174701022	174990513	1000	+	.	gene_id "MSTRG.12341"; transcript_id "ENST00000347255"; gene_name "RABGAP1L"; ref_gene_id "ENSG00000152061";
chr1	StringTie	exon	174701022	174701122	1000	+	.	gene_id "MSTRG.12341"; transcript_id "ENST00000347255"; exon_number "1"; gene_name "RABGAP1L"; ref_gene_id "ENSG00000152061";
chr1	StringTie	exon	174702113	174702256	1000	+	.	gene_id "MSTRG.12341"; transcript_id "ENST00000347255"; exon_number "2"; gene_name "RABGAP1L"; ref_gene_id "ENSG00000152061";
chr1	StringTie	exon	174752313	174752354	1000	+	.	gene_id "MSTRG.12341"; transcript_id "ENST00000347255"; exon_number "3"; gene_name "RABGAP1L"; ref_gene_id "ENSG00000152061";
chr1	StringTie	exon	174811832	174811960	1000	+	.	gene_id "MSTRG.12341"; transcript_id "ENST00000347255"; exon_number "4"; gene_name "RABGAP1L"; ref_gene_id "ENSG00000152061";
chr1	StringTie	exon	174957457	174957549	1000	+	.	gene_id "MSTRG.12341"; transcript_id "ENST00000347255"; exon_number "5"; gene_name "RABGAP1L"; ref_gene_id "ENSG00000152061";
chr1	StringTie	exon	174969277	174969387	1000	+	.	gene_id "MSTRG.12341"; transcript_id "ENST00000347255"; exon_number "6"; gene_name "RABGAP1L"; ref_gene_id "ENSG00000152061";
chr1	StringTie	exon	174976078	174976182	1000	+	.	gene_id "MSTRG.12341"; transcript_id "ENST00000347255"; exon_number "7"; gene_name "RABGAP1L"; ref_gene_id "ENSG00000152061";
chr1	StringTie	exon	174978807	174978890	1000	+	.	gene_id "MSTRG.12341"; transcript_id "ENST00000347255"; exon_number "8"; gene_name "RABGAP1L"; ref_gene_id "ENSG00000152061";
chr1	StringTie	exon	174982834	174982905	1000	+	.	gene_id "MSTRG.12341"; transcript_id "ENST00000347255"; exon_number "9"; gene_name "RABGAP1L"; ref_gene_id "ENSG00000152061";
chr1	StringTie	exon	174988641	174988838	1000	+	.	gene_id "MSTRG.12341"; transcript_id "ENST00000347255"; exon_number "10"; gene_name "RABGAP1L"; ref_gene_id "ENSG00000152061";
chr1	StringTie	exon	174989849	174990513	1000	+	.	gene_id "MSTRG.12341"; transcript_id "ENST00000347255"; exon_number "11"; gene_name "RABGAP1L"; ref_gene_id "ENSG00000152061";
chr1	StringTie	transcript	174159410	174548561	1000	+	.	gene_id "MSTRG.12341"; transcript_id "ENST00000357444"; gene_name "RABGAP1L"; ref_gene_id "ENSG00000152061";
chr1	StringTie	exon	174159410	174159657	1000	+	.	gene_id "MSTRG.12341"; transcript_id "ENST00000357444"; exon_number "1"; gene_name "RABGAP1L"; ref_gene_id "ENSG00000152061";
chr1	StringTie	exon	174219125	174219184	1000	+	.	gene_id "MSTRG.12341"; transcript_id "ENST00000357444"; exon_number "2"; gene_name "RABGAP1L"; ref_gene_id "ENSG00000152061";
chr1	StringTie	exon	174220972	174221164	1000	+	.	gene_id "MSTRG.12341"; transcript_id "ENST00000357444"; exon_number "3"; gene_name "RABGAP1L"; ref_gene_id "ENSG00000152061";
chr1	StringTie	exon	174231145	174231355	1000	+	.	gene_id "MSTRG.12341"; transcript_id "ENST00000357444"; exon_number "4"; gene_name "RABGAP1L"; ref_gene_id "ENSG00000152061";
chr1	StringTie	exon	174241483	174241657	1000	+	.	gene_id "MSTRG.12341"; transcript_id "ENST00000357444"; exon_number "5"; gene_name "RABGAP1L"; ref_gene_id "ENSG00000152061";
chr1	StringTie	exon	174250475	174250632	1000	+	.	gene_id "MSTRG.12341"; transcript_id "ENST00000357444"; exon_number "6"; gene_name "RABGAP1L"; ref_gene_id "ENSG00000152061";
chr1	StringTie	exon	174252480	174252590	1000	+	.	gene_id "MSTRG.12341"; transcript_id "ENST00000357444"; exon_number "7"; gene_name "RABGAP1L"; ref_gene_id "ENSG00000152061";
chr1	StringTie	exon	174272414	174272480	1000	+	.	gene_id "MSTRG.12341"; transcript_id "ENST00000357444"; exon_number "8"; gene_name "RABGAP1L"; ref_gene_id "ENSG00000152061";
chr1	StringTie	exon	174275833	174275935	1000	+	.	gene_id "MSTRG.12341"; transcript_id "ENST00000357444"; exon_number "9"; gene_name "RABGAP1L"; ref_gene_id "ENSG00000152061";
chr1	StringTie	exon	174278613	174278779	1000	+	.	gene_id "MSTRG.12341"; transcript_id "ENST00000357444"; exon_number "10"; gene_name "RABGAP1L"; ref_gene_id "ENSG00000152061";
chr1	StringTie	exon	174304986	174305127	1000	+	.	gene_id "MSTRG.12341"; transcript_id "ENST00000357444"; exon_number "11"; gene_name "RABGAP1L"; ref_gene_id "ENSG00000152061";
chr1	StringTie	exon	174370979	174371072	1000	+	.	gene_id "MSTRG.12341"; transcript_id "ENST00000357444"; exon_number "12"; gene_name "RABGAP1L"; ref_gene_id "ENSG00000152061";
chr1	StringTie	exon	174393995	174394145	1000	+	.	gene_id "MSTRG.12341"; transcript_id "ENST00000357444"; exon_number "13"; gene_name "RABGAP1L"; ref_gene_id "ENSG00000152061";
chr1	StringTie	exon	174547837	174548561	1000	+	.	gene_id "MSTRG.12341"; transcript_id "ENST00000357444"; exon_number "14"; gene_name "RABGAP1L"; ref_gene_id "ENSG00000152061";
chr1	StringTie	transcript	174999733	175011710	1000	+	.	gene_id "MSTRG.12341"; transcript_id "ENST00000367679"; gene_name "CACYBP"; ref_gene_id "ENSG00000116161";
chr1	StringTie	exon	174999733	175000195	1000	+	.	gene_id "MSTRG.12341"; transcript_id "ENST00000367679"; exon_number "1"; gene_name "CACYBP"; ref_gene_id "ENSG00000116161";
chr1	StringTie	exon	175004614	175004833	1000	+	.	gene_id "MSTRG.12341"; transcript_id "ENST00000367679"; exon_number "2"; gene_name "CACYBP"; ref_gene_id "ENSG00000116161";
chr1	StringTie	exon	175006745	175006841	1000	+	.	gene_id "MSTRG.12341"; transcript_id "ENST00000367679"; exon_number "3"; gene_name "CACYBP"; ref_gene_id "ENSG00000116161";
chr1	StringTie	exon	175007098	175007197	1000	+	.	gene_id "MSTRG.12341"; transcript_id "ENST00000367679"; exon_number "4"; gene_name "CACYBP"; ref_gene_id "ENSG00000116161";
chr1	StringTie	exon	175008609	175008706	1000	+	.	gene_id "MSTRG.12341"; transcript_id "ENST00000367679"; exon_number "5"; gene_name "CACYBP"; ref_gene_id "ENSG00000116161";
chr1	StringTie	exon	175009923	175011710	1000	+	.	gene_id "MSTRG.12341"; transcript_id "ENST00000367679"; exon_number "6"; gene_name "CACYBP"; ref_gene_id "ENSG00000116161";
chr1	StringTie	transcript	174701020	174990593	1000	+	.	gene_id "MSTRG.12341"; transcript_id "ENST00000367687"; gene_name "RABGAP1L"; ref_gene_id "ENSG00000152061";
chr1	StringTie	exon	174701020	174701145	1000	+	.	gene_id "MSTRG.12341"; transcript_id "ENST00000367687"; exon_number "1"; gene_name "RABGAP1L"; ref_gene_id "ENSG00000152061";
chr1	StringTie	exon	174702113	174702256	1000	+	.	gene_id "MSTRG.12341"; transcript_id "ENST00000367687"; exon_number "2"; gene_name "RABGAP1L"; ref_gene_id "ENSG00000152061";
chr1	StringTie	exon	174752313	174752354	1000	+	.	gene_id "MSTRG.12341"; transcript_id "ENST00000367687"; exon_number "3"; gene_name "RABGAP1L"; ref_gene_id "ENSG00000152061";
chr1	StringTie	exon	174811832	174811960	1000	+	.	gene_id "MSTRG.12341"; transcript_id "ENST00000367687"; exon_number "4"; gene_name "RABGAP1L"; ref_gene_id "ENSG00000152061";
chr1	StringTie	exon	174957457	174957549	1000	+	.	gene_id "MSTRG.12341"; transcript_id "ENST00000367687"; exon_number "5"; gene_name "RABGAP1L"; ref_gene_id "ENSG00000152061";
chr1	StringTie	exon	174969277	174969387	1000	+	.	gene_id "MSTRG.12341"; transcript_id "ENST00000367687"; exon_number "6"; gene_name "RABGAP1L"; ref_gene_id "ENSG00000152061";
chr1	StringTie	exon	174976078	174976182	1000	+	.	gene_id "MSTRG.12341"; transcript_id "ENST00000367687"; exon_number "7"; gene_name "RABGAP1L"; ref_gene_id "ENSG00000152061";
chr1	StringTie	exon	174978807	174978890	1000	+	.	gene_id "MSTRG.12341"; transcript_id "ENST00000367687"; exon_number "8"; gene_name "RABGAP1L"; ref_gene_id "ENSG00000152061";
chr1	StringTie	exon	174982834	174982905	1000	+	.	gene_id "MSTRG.12341"; transcript_id "ENST00000367687"; exon_number "9"; gene_name "RABGAP1L"; ref_gene_id "ENSG00000152061";
chr1	StringTie	exon	174988641	174988838	1000	+	.	gene_id "MSTRG.12341"; transcript_id "ENST00000367687"; exon_number "10"; gene_name "RABGAP1L"; ref_gene_id "ENSG00000152061";
chr1	StringTie	exon	174989849	174990593	1000	+	.	gene_id "MSTRG.12341"; transcript_id "ENST00000367687"; exon_number "11"; gene_name "RABGAP1L"; ref_gene_id "ENSG00000152061";
chr1	StringTie	transcript	174964768	174990485	1000	+	.	gene_id "MSTRG.12341"; transcript_id "ENST00000367688"; gene_name "RABGAP1L"; ref_gene_id "ENSG00000152061";
chr1	StringTie	exon	174964768	174964985	1000	+	.	gene_id "MSTRG.12341"; transcript_id "ENST00000367688"; exon_number "1"; gene_name "RABGAP1L"; ref_gene_id "ENSG00000152061";
chr1	StringTie	exon	174969277	174969387	1000	+	.	gene_id "MSTRG.12341"; transcript_id "ENST00000367688"; exon_number "2"; gene_name "RABGAP1L"; ref_gene_id "ENSG00000152061";
chr1	StringTie	exon	174976078	174976182	1000	+	.	gene_id "MSTRG.12341"; transcript_id "ENST00000367688"; exon_number "3"; gene_name "RABGAP1L"; ref_gene_id "ENSG00000152061";
chr1	StringTie	exon	174978807	174978890	1000	+	.	gene_id "MSTRG.12341"; transcript_id "ENST00000367688"; exon_number "4"; gene_name "RABGAP1L"; ref_gene_id "ENSG00000152061";
chr1	StringTie	exon	174982834	174982905	1000	+	.	gene_id "MSTRG.12341"; transcript_id "ENST00000367688"; exon_number "5"; gene_name "RABGAP1L"; ref_gene_id "ENSG00000152061";
chr1	StringTie	exon	174988641	174988838	1000	+	.	gene_id "MSTRG.12341"; transcript_id "ENST00000367688"; exon_number "6"; gene_name "RABGAP1L"; ref_gene_id "ENSG00000152061";
chr1	StringTie	exon	174989849	174990485	1000	+	.	gene_id "MSTRG.12341"; transcript_id "ENST00000367688"; exon_number "7"; gene_name "RABGAP1L"; ref_gene_id "ENSG00000152061";
chr1	StringTie	transcript	174275100	174545911	1000	+	.	gene_id "MSTRG.12341"; transcript_id "ENST00000367690"; gene_name "RABGAP1L"; ref_gene_id "ENSG00000152061";
chr1	StringTie	exon	174275100	174275189	1000	+	.	gene_id "MSTRG.12341"; transcript_id "ENST00000367690"; exon_number "1"; gene_name "RABGAP1L"; ref_gene_id "ENSG00000152061";
chr1	StringTie	exon	174275833	174275935	1000	+	.	gene_id "MSTRG.12341"; transcript_id "ENST00000367690"; exon_number "2"; gene_name "RABGAP1L"; ref_gene_id "ENSG00000152061";
chr1	StringTie	exon	174278613	174278779	1000	+	.	gene_id "MSTRG.12341"; transcript_id "ENST00000367690"; exon_number "3"; gene_name "RABGAP1L"; ref_gene_id "ENSG00000152061";
chr1	StringTie	exon	174304986	174305127	1000	+	.	gene_id "MSTRG.12341"; transcript_id "ENST00000367690"; exon_number "4"; gene_name "RABGAP1L"; ref_gene_id "ENSG00000152061";
chr1	StringTie	exon	174370979	174371072	1000	+	.	gene_id "MSTRG.12341"; transcript_id "ENST00000367690"; exon_number "5"; gene_name "RABGAP1L"; ref_gene_id "ENSG00000152061";
chr1	StringTie	exon	174393995	174394145	1000	+	.	gene_id "MSTRG.12341"; transcript_id "ENST00000367690"; exon_number "6"; gene_name "RABGAP1L"; ref_gene_id "ENSG00000152061";
chr1	StringTie	exon	174544844	174545911	1000	+	.	gene_id "MSTRG.12341"; transcript_id "ENST00000367690"; exon_number "7"; gene_name "RABGAP1L"; ref_gene_id "ENSG00000152061";
chr1	StringTie	transcript	174877440	174995301	1000	+	.	gene_id "MSTRG.12341"; transcript_id "ENST00000392064"; gene_name "RABGAP1L"; ref_gene_id "ENSG00000152061";
chr1	StringTie	exon	174877440	174877605	1000	+	.	gene_id "MSTRG.12341"; transcript_id "ENST00000392064"; exon_number "1"; gene_name "RABGAP1L"; ref_gene_id "ENSG00000152061";
chr1	StringTie	exon	174957457	174957549	1000	+	.	gene_id "MSTRG.12341"; transcript_id "ENST00000392064"; exon_number "2"; gene_name "RABGAP1L"; ref_gene_id "ENSG00000152061";
chr1	StringTie	exon	174969277	174969387	1000	+	.	gene_id "MSTRG.12341"; transcript_id "ENST00000392064"; exon_number "3"; gene_name "RABGAP1L"; ref_gene_id "ENSG00000152061";
chr1	StringTie	exon	174976078	174976182	1000	+	.	gene_id "MSTRG.12341"; transcript_id "ENST00000392064"; exon_number "4"; gene_name "RABGAP1L"; ref_gene_id "ENSG00000152061";
chr1	StringTie	exon	174978807	174978890	1000	+	.	gene_id "MSTRG.12341"; transcript_id "ENST00000392064"; exon_number "5"; gene_name "RABGAP1L"; ref_gene_id "ENSG00000152061";
chr1	StringTie	exon	174982834	174982905	1000	+	.	gene_id "MSTRG.12341"; transcript_id "ENST00000392064"; exon_number "6"; gene_name "RABGAP1L"; ref_gene_id "ENSG00000152061";
chr1	StringTie	exon	174988641	174988838	1000	+	.	gene_id "MSTRG.12341"; transcript_id "ENST00000392064"; exon_number "7"; gene_name "RABGAP1L"; ref_gene_id "ENSG00000152061";
chr1	StringTie	exon	174989849	174995301	1000	+	.	gene_id "MSTRG.12341"; transcript_id "ENST00000392064"; exon_number "8"; gene_name "RABGAP1L"; ref_gene_id "ENSG00000152061";
chr1	StringTie	transcript	175000213	175010079	1000	+	.	gene_id "MSTRG.12341"; transcript_id "ENST00000405362"; gene_name "CACYBP"; ref_gene_id "ENSG00000116161";
chr1	StringTie	exon	175000213	175000599	1000	+	.	gene_id "MSTRG.12341"; transcript_id "ENST00000405362"; exon_number "1"; gene_name "CACYBP"; ref_gene_id "ENSG00000116161";
chr1	StringTie	exon	175004614	175004833	1000	+	.	gene_id "MSTRG.12341"; transcript_id "ENST00000405362"; exon_number "2"; gene_name "CACYBP"; ref_gene_id "ENSG00000116161";
chr1	StringTie	exon	175006745	175006841	1000	+	.	gene_id "MSTRG.12341"; transcript_id "ENST00000405362"; exon_number "3"; gene_name "CACYBP"; ref_gene_id "ENSG00000116161";
chr1	StringTie	exon	175007098	175007197	1000	+	.	gene_id "MSTRG.12341"; transcript_id "ENST00000405362"; exon_number "4"; gene_name "CACYBP"; ref_gene_id "ENSG00000116161";
chr1	StringTie	exon	175008609	175008706	1000	+	.	gene_id "MSTRG.12341"; transcript_id "ENST00000405362"; exon_number "5"; gene_name "CACYBP"; ref_gene_id "ENSG00000116161";
chr1	StringTie	exon	175009923	175010079	1000	+	.	gene_id "MSTRG.12341"; transcript_id "ENST00000405362"; exon_number "6"; gene_name "CACYBP"; ref_gene_id "ENSG00000116161";
chr1	StringTie	transcript	175000181	175006771	1000	+	.	gene_id "MSTRG.12341"; transcript_id "ENST00000406752"; gene_name "CACYBP"; ref_gene_id "ENSG00000116161";
chr1	StringTie	exon	175000181	175000195	1000	+	.	gene_id "MSTRG.12341"; transcript_id "ENST00000406752"; exon_number "1"; gene_name "CACYBP"; ref_gene_id "ENSG00000116161";
chr1	StringTie	exon	175004614	175004814	1000	+	.	gene_id "MSTRG.12341"; transcript_id "ENST00000406752"; exon_number "2"; gene_name "CACYBP"; ref_gene_id "ENSG00000116161";
chr1	StringTie	exon	175006745	175006771	1000	+	.	gene_id "MSTRG.12341"; transcript_id "ENST00000406752"; exon_number "3"; gene_name "CACYBP"; ref_gene_id "ENSG00000116161";
chr1	StringTie	transcript	174999435	175004750	1000	+	.	gene_id "MSTRG.12341"; transcript_id "ENST00000426793"; gene_name "CACYBP"; ref_gene_id "ENSG00000116161";
chr1	StringTie	exon	174999435	174999689	1000	+	.	gene_id "MSTRG.12341"; transcript_id "ENST00000426793"; exon_number "1"; gene_name "CACYBP"; ref_gene_id "ENSG00000116161";
chr1	StringTie	exon	175000089	175000195	1000	+	.	gene_id "MSTRG.12341"; transcript_id "ENST00000426793"; exon_number "2"; gene_name "CACYBP"; ref_gene_id "ENSG00000116161";
chr1	StringTie	exon	175004614	175004750	1000	+	.	gene_id "MSTRG.12341"; transcript_id "ENST00000426793"; exon_number "3"; gene_name "CACYBP"; ref_gene_id "ENSG00000116161";
chr1	StringTie	transcript	174159590	174394145	1000	+	.	gene_id "MSTRG.12341"; transcript_id "ENST00000457696"; gene_name "RABGAP1L"; ref_gene_id "ENSG00000152061";
chr1	StringTie	exon	174159590	174159657	1000	+	.	gene_id "MSTRG.12341"; transcript_id "ENST00000457696"; exon_number "1"; gene_name "RABGAP1L"; ref_gene_id "ENSG00000152061";
chr1	StringTie	exon	174219125	174219295	1000	+	.	gene_id "MSTRG.12341"; transcript_id "ENST00000457696"; exon_number "2"; gene_name "RABGAP1L"; ref_gene_id "ENSG00000152061";
chr1	StringTie	exon	174220972	174221164	1000	+	.	gene_id "MSTRG.12341"; transcript_id "ENST00000457696"; exon_number "3"; gene_name "RABGAP1L"; ref_gene_id "ENSG00000152061";
chr1	StringTie	exon	174231145	174231355	1000	+	.	gene_id "MSTRG.12341"; transcript_id "ENST00000457696"; exon_number "4"; gene_name "RABGAP1L"; ref_gene_id "ENSG00000152061";
chr1	StringTie	exon	174241483	174241657	1000	+	.	gene_id "MSTRG.12341"; transcript_id "ENST00000457696"; exon_number "5"; gene_name "RABGAP1L"; ref_gene_id "ENSG00000152061";
chr1	StringTie	exon	174250475	174250632	1000	+	.	gene_id "MSTRG.12341"; transcript_id "ENST00000457696"; exon_number "6"; gene_name "RABGAP1L"; ref_gene_id "ENSG00000152061";
chr1	StringTie	exon	174252444	174252590	1000	+	.	gene_id "MSTRG.12341"; transcript_id "ENST00000457696"; exon_number "7"; gene_name "RABGAP1L"; ref_gene_id "ENSG00000152061";
chr1	StringTie	exon	174272414	174272480	1000	+	.	gene_id "MSTRG.12341"; transcript_id "ENST00000457696"; exon_number "8"; gene_name "RABGAP1L"; ref_gene_id "ENSG00000152061";
chr1	StringTie	exon	174275833	174275935	1000	+	.	gene_id "MSTRG.12341"; transcript_id "ENST00000457696"; exon_number "9"; gene_name "RABGAP1L"; ref_gene_id "ENSG00000152061";
chr1	StringTie	exon	174278613	174278779	1000	+	.	gene_id "MSTRG.12341"; transcript_id "ENST00000457696"; exon_number "10"; gene_name "RABGAP1L"; ref_gene_id "ENSG00000152061";
chr1	StringTie	exon	174304986	174305127	1000	+	.	gene_id "MSTRG.12341"; transcript_id "ENST00000457696"; exon_number "11"; gene_name "RABGAP1L"; ref_gene_id "ENSG00000152061";
chr1	StringTie	exon	174370979	174371072	1000	+	.	gene_id "MSTRG.12341"; transcript_id "ENST00000457696"; exon_number "12"; gene_name "RABGAP1L"; ref_gene_id "ENSG00000152061";
chr1	StringTie	exon	174393995	174394145	1000	+	.	gene_id "MSTRG.12341"; transcript_id "ENST00000457696"; exon_number "13"; gene_name "RABGAP1L"; ref_gene_id "ENSG00000152061";
chr1	StringTie	transcript	174976029	174988807	1000	+	.	gene_id "MSTRG.12341"; transcript_id "ENST00000461613"; gene_name "RABGAP1L"; ref_gene_id "ENSG00000152061";
chr1	StringTie	exon	174976029	174976182	1000	+	.	gene_id "MSTRG.12341"; transcript_id "ENST00000461613"; exon_number "1"; gene_name "RABGAP1L"; ref_gene_id "ENSG00000152061";
chr1	StringTie	exon	174978807	174978890	1000	+	.	gene_id "MSTRG.12341"; transcript_id "ENST00000461613"; exon_number "2"; gene_name "RABGAP1L"; ref_gene_id "ENSG00000152061";
chr1	StringTie	exon	174982834	174982905	1000	+	.	gene_id "MSTRG.12341"; transcript_id "ENST00000461613"; exon_number "3"; gene_name "RABGAP1L"; ref_gene_id "ENSG00000152061";
chr1	StringTie	exon	174988641	174988807	1000	+	.	gene_id "MSTRG.12341"; transcript_id "ENST00000461613"; exon_number "4"; gene_name "RABGAP1L"; ref_gene_id "ENSG00000152061";
chr1	StringTie	transcript	174999471	175004968	1000	+	.	gene_id "MSTRG.12341"; transcript_id "ENST00000461977"; gene_name "CACYBP"; ref_gene_id "ENSG00000116161";
chr1	StringTie	exon	174999471	174999689	1000	+	.	gene_id "MSTRG.12341"; transcript_id "ENST00000461977"; exon_number "1"; gene_name "CACYBP"; ref_gene_id "ENSG00000116161";
chr1	StringTie	exon	175004614	175004968	1000	+	.	gene_id "MSTRG.12341"; transcript_id "ENST00000461977"; exon_number "2"; gene_name "CACYBP"; ref_gene_id "ENSG00000116161";
chr1	StringTie	transcript	174874471	174982900	1000	+	.	gene_id "MSTRG.12341"; transcript_id "ENST00000465412"; gene_name "RABGAP1L"; ref_gene_id "ENSG00000152061";
chr1	StringTie	exon	174874471	174874506	1000	+	.	gene_id "MSTRG.12341"; transcript_id "ENST00000465412"; exon_number "1"; gene_name "RABGAP1L"; ref_gene_id "ENSG00000152061";
chr1	StringTie	exon	174877392	174877605	1000	+	.	gene_id "MSTRG.12341"; transcript_id "ENST00000465412"; exon_number "2"; gene_name "RABGAP1L"; ref_gene_id "ENSG00000152061";
chr1	StringTie	exon	174957457	174957549	1000	+	.	gene_id "MSTRG.12341"; transcript_id "ENST00000465412"; exon_number "3"; gene_name "RABGAP1L"; ref_gene_id "ENSG00000152061";
chr1	StringTie	exon	174969277	174969387	1000	+	.	gene_id "MSTRG.12341"; transcript_id "ENST00000465412"; exon_number "4"; gene_name "RABGAP1L"; ref_gene_id "ENSG00000152061";
chr1	StringTie	exon	174976078	174976182	1000	+	.	gene_id "MSTRG.12341"; transcript_id "ENST00000465412"; exon_number "5"; gene_name "RABGAP1L"; ref_gene_id "ENSG00000152061";
chr1	StringTie	exon	174978807	174978890	1000	+	.	gene_id "MSTRG.12341"; transcript_id "ENST00000465412"; exon_number "6"; gene_name "RABGAP1L"; ref_gene_id "ENSG00000152061";
chr1	StringTie	exon	174982834	174982900	1000	+	.	gene_id "MSTRG.12341"; transcript_id "ENST00000465412"; exon_number "7"; gene_name "RABGAP1L"; ref_gene_id "ENSG00000152061";
chr1	StringTie	transcript	175006583	175008897	1000	+	.	gene_id "MSTRG.12341"; transcript_id "ENST00000469173"; gene_name "CACYBP"; ref_gene_id "ENSG00000116161";
chr1	StringTie	exon	175006583	175007197	1000	+	.	gene_id "MSTRG.12341"; transcript_id "ENST00000469173"; exon_number "1"; gene_name "CACYBP"; ref_gene_id "ENSG00000116161";
chr1	StringTie	exon	175008609	175008897	1000	+	.	gene_id "MSTRG.12341"; transcript_id "ENST00000469173"; exon_number "2"; gene_name "CACYBP"; ref_gene_id "ENSG00000116161";
chr1	StringTie	transcript	174700731	174990341	1000	+	.	gene_id "MSTRG.12341"; transcript_id "ENST00000469553"; gene_name "RABGAP1L"; ref_gene_id "ENSG00000152061";
chr1	StringTie	exon	174700731	174700865	1000	+	.	gene_id "MSTRG.12341"; transcript_id "ENST00000469553"; exon_number "1"; gene_name "RABGAP1L"; ref_gene_id "ENSG00000152061";
chr1	StringTie	exon	174702113	174702256	1000	+	.	gene_id "MSTRG.12341"; transcript_id "ENST00000469553"; exon_number "2"; gene_name "RABGAP1L"; ref_gene_id "ENSG00000152061";
chr1	StringTie	exon	174752313	174752354	1000	+	.	gene_id "MSTRG.12341"; transcript_id "ENST00000469553"; exon_number "3"; gene_name "RABGAP1L"; ref_gene_id "ENSG00000152061";
chr1	StringTie	exon	174811832	174811960	1000	+	.	gene_id "MSTRG.12341"; transcript_id "ENST00000469553"; exon_number "4"; gene_name "RABGAP1L"; ref_gene_id "ENSG00000152061";
chr1	StringTie	exon	174877392	174877605	1000	+	.	gene_id "MSTRG.12341"; transcript_id "ENST00000469553"; exon_number "5"; gene_name "RABGAP1L"; ref_gene_id "ENSG00000152061";
chr1	StringTie	exon	174957457	174957549	1000	+	.	gene_id "MSTRG.12341"; transcript_id "ENST00000469553"; exon_number "6"; gene_name "RABGAP1L"; ref_gene_id "ENSG00000152061";
chr1	StringTie	exon	174957891	174958173	1000	+	.	gene_id "MSTRG.12341"; transcript_id "ENST00000469553"; exon_number "7"; gene_name "RABGAP1L"; ref_gene_id "ENSG00000152061";
chr1	StringTie	exon	174969277	174969387	1000	+	.	gene_id "MSTRG.12341"; transcript_id "ENST00000469553"; exon_number "8"; gene_name "RABGAP1L"; ref_gene_id "ENSG00000152061";
chr1	StringTie	exon	174976078	174976182	1000	+	.	gene_id "MSTRG.12341"; transcript_id "ENST00000469553"; exon_number "9"; gene_name "RABGAP1L"; ref_gene_id "ENSG00000152061";
chr1	StringTie	exon	174978807	174978890	1000	+	.	gene_id "MSTRG.12341"; transcript_id "ENST00000469553"; exon_number "10"; gene_name "RABGAP1L"; ref_gene_id "ENSG00000152061";
chr1	StringTie	exon	174982834	174982905	1000	+	.	gene_id "MSTRG.12341"; transcript_id "ENST00000469553"; exon_number "11"; gene_name "RABGAP1L"; ref_gene_id "ENSG00000152061";
chr1	StringTie	exon	174988641	174988838	1000	+	.	gene_id "MSTRG.12341"; transcript_id "ENST00000469553"; exon_number "12"; gene_name "RABGAP1L"; ref_gene_id "ENSG00000152061";
chr1	StringTie	exon	174989849	174990341	1000	+	.	gene_id "MSTRG.12341"; transcript_id "ENST00000469553"; exon_number "13"; gene_name "RABGAP1L"; ref_gene_id "ENSG00000152061";
chr1	StringTie	transcript	174999955	175008754	1000	+	.	gene_id "MSTRG.12341"; transcript_id "ENST00000473925"; gene_name "CACYBP"; ref_gene_id "ENSG00000116161";
chr1	StringTie	exon	174999955	175000195	1000	+	.	gene_id "MSTRG.12341"; transcript_id "ENST00000473925"; exon_number "1"; gene_name "CACYBP"; ref_gene_id "ENSG00000116161";
chr1	StringTie	exon	175004614	175004833	1000	+	.	gene_id "MSTRG.12341"; transcript_id "ENST00000473925"; exon_number "2"; gene_name "CACYBP"; ref_gene_id "ENSG00000116161";
chr1	StringTie	exon	175006745	175006841	1000	+	.	gene_id "MSTRG.12341"; transcript_id "ENST00000473925"; exon_number "3"; gene_name "CACYBP"; ref_gene_id "ENSG00000116161";
chr1	StringTie	exon	175007098	175007197	1000	+	.	gene_id "MSTRG.12341"; transcript_id "ENST00000473925"; exon_number "4"; gene_name "CACYBP"; ref_gene_id "ENSG00000116161";
chr1	StringTie	exon	175008609	175008754	1000	+	.	gene_id "MSTRG.12341"; transcript_id "ENST00000473925"; exon_number "5"; gene_name "CACYBP"; ref_gene_id "ENSG00000116161";
chr1	StringTie	transcript	174637378	174705750	1000	+	.	gene_id "MSTRG.12341"; transcript_id "ENST00000474375"; gene_name "RABGAP1L"; ref_gene_id "ENSG00000152061";
chr1	StringTie	exon	174637378	174637488	1000	+	.	gene_id "MSTRG.12341"; transcript_id "ENST00000474375"; exon_number "1"; gene_name "RABGAP1L"; ref_gene_id "ENSG00000152061";
chr1	StringTie	exon	174683522	174683596	1000	+	.	gene_id "MSTRG.12341"; transcript_id "ENST00000474375"; exon_number "2"; gene_name "RABGAP1L"; ref_gene_id "ENSG00000152061";
chr1	StringTie	exon	174699525	174699650	1000	+	.	gene_id "MSTRG.12341"; transcript_id "ENST00000474375"; exon_number "3"; gene_name "RABGAP1L"; ref_gene_id "ENSG00000152061";
chr1	StringTie	exon	174702113	174702256	1000	+	.	gene_id "MSTRG.12341"; transcript_id "ENST00000474375"; exon_number "4"; gene_name "RABGAP1L"; ref_gene_id "ENSG00000152061";
chr1	StringTie	exon	174705201	174705750	1000	+	.	gene_id "MSTRG.12341"; transcript_id "ENST00000474375"; exon_number "5"; gene_name "RABGAP1L"; ref_gene_id "ENSG00000152061";
chr1	StringTie	transcript	174874458	174958182	1000	+	.	gene_id "MSTRG.12341"; transcript_id "ENST00000478442"; gene_name "RABGAP1L"; ref_gene_id "ENSG00000152061";
chr1	StringTie	exon	174874458	174874506	1000	+	.	gene_id "MSTRG.12341"; transcript_id "ENST00000478442"; exon_number "1"; gene_name "RABGAP1L"; ref_gene_id "ENSG00000152061";
chr1	StringTie	exon	174877392	174877605	1000	+	.	gene_id "MSTRG.12341"; transcript_id "ENST00000478442"; exon_number "2"; gene_name "RABGAP1L"; ref_gene_id "ENSG00000152061";
chr1	StringTie	exon	174957457	174957549	1000	+	.	gene_id "MSTRG.12341"; transcript_id "ENST00000478442"; exon_number "3"; gene_name "RABGAP1L"; ref_gene_id "ENSG00000152061";
chr1	StringTie	exon	174957891	174958182	1000	+	.	gene_id "MSTRG.12341"; transcript_id "ENST00000478442"; exon_number "4"; gene_name "RABGAP1L"; ref_gene_id "ENSG00000152061";
chr1	StringTie	transcript	174999945	175005050	1000	+	.	gene_id "MSTRG.12341"; transcript_id "ENST00000483307"; gene_name "CACYBP"; ref_gene_id "ENSG00000116161";
chr1	StringTie	exon	174999945	175000195	1000	+	.	gene_id "MSTRG.12341"; transcript_id "ENST00000483307"; exon_number "1"; gene_name "CACYBP"; ref_gene_id "ENSG00000116161";
chr1	StringTie	exon	175004614	175005050	1000	+	.	gene_id "MSTRG.12341"; transcript_id "ENST00000483307"; exon_number "2"; gene_name "CACYBP"; ref_gene_id "ENSG00000116161";
chr1	StringTie	transcript	174964959	174993880	1000	+	.	gene_id "MSTRG.12341"; transcript_id "ENST00000485114"; gene_name "RABGAP1L"; ref_gene_id "ENSG00000152061";
chr1	StringTie	exon	174964959	174964985	1000	+	.	gene_id "MSTRG.12341"; transcript_id "ENST00000485114"; exon_number "1"; gene_name "RABGAP1L"; ref_gene_id "ENSG00000152061";
chr1	StringTie	exon	174969277	174969387	1000	+	.	gene_id "MSTRG.12341"; transcript_id "ENST00000485114"; exon_number "2"; gene_name "RABGAP1L"; ref_gene_id "ENSG00000152061";
chr1	StringTie	exon	174976078	174976182	1000	+	.	gene_id "MSTRG.12341"; transcript_id "ENST00000485114"; exon_number "3"; gene_name "RABGAP1L"; ref_gene_id "ENSG00000152061";
chr1	StringTie	exon	174993587	174993880	1000	+	.	gene_id "MSTRG.12341"; transcript_id "ENST00000485114"; exon_number "4"; gene_name "RABGAP1L"; ref_gene_id "ENSG00000152061";
chr1	StringTie	transcript	174875546	174958187	1000	+	.	gene_id "MSTRG.12341"; transcript_id "ENST00000486220"; gene_name "RABGAP1L"; ref_gene_id "ENSG00000152061";
chr1	StringTie	exon	174875546	174875713	1000	+	.	gene_id "MSTRG.12341"; transcript_id "ENST00000486220"; exon_number "1"; gene_name "RABGAP1L"; ref_gene_id "ENSG00000152061";
chr1	StringTie	exon	174877392	174877605	1000	+	.	gene_id "MSTRG.12341"; transcript_id "ENST00000486220"; exon_number "2"; gene_name "RABGAP1L"; ref_gene_id "ENSG00000152061";
chr1	StringTie	exon	174957457	174957549	1000	+	.	gene_id "MSTRG.12341"; transcript_id "ENST00000486220"; exon_number "3"; gene_name "RABGAP1L"; ref_gene_id "ENSG00000152061";
chr1	StringTie	exon	174957891	174958187	1000	+	.	gene_id "MSTRG.12341"; transcript_id "ENST00000486220"; exon_number "4"; gene_name "RABGAP1L"; ref_gene_id "ENSG00000152061";
chr1	StringTie	transcript	174220712	174231245	1000	+	.	gene_id "MSTRG.12341"; transcript_id "ENST00000487987"; gene_name "RABGAP1L"; ref_gene_id "ENSG00000152061";
chr1	StringTie	exon	174220712	174221164	1000	+	.	gene_id "MSTRG.12341"; transcript_id "ENST00000487987"; exon_number "1"; gene_name "RABGAP1L"; ref_gene_id "ENSG00000152061";
chr1	StringTie	exon	174231145	174231245	1000	+	.	gene_id "MSTRG.12341"; transcript_id "ENST00000487987"; exon_number "2"; gene_name "RABGAP1L"; ref_gene_id "ENSG00000152061";
chr1	StringTie	transcript	174799932	174995308	1000	+	.	gene_id "MSTRG.12341"; transcript_id "ENST00000489615"; gene_name "RABGAP1L"; ref_gene_id "ENSG00000152061";
chr1	StringTie	exon	174799932	174800500	1000	+	.	gene_id "MSTRG.12341"; transcript_id "ENST00000489615"; exon_number "1"; gene_name "RABGAP1L"; ref_gene_id "ENSG00000152061";
chr1	StringTie	exon	174811832	174811960	1000	+	.	gene_id "MSTRG.12341"; transcript_id "ENST00000489615"; exon_number "2"; gene_name "RABGAP1L"; ref_gene_id "ENSG00000152061";
chr1	StringTie	exon	174957457	174957549	1000	+	.	gene_id "MSTRG.12341"; transcript_id "ENST00000489615"; exon_number "3"; gene_name "RABGAP1L"; ref_gene_id "ENSG00000152061";
chr1	StringTie	exon	174969277	174969387	1000	+	.	gene_id "MSTRG.12341"; transcript_id "ENST00000489615"; exon_number "4"; gene_name "RABGAP1L"; ref_gene_id "ENSG00000152061";
chr1	StringTie	exon	174976078	174976182	1000	+	.	gene_id "MSTRG.12341"; transcript_id "ENST00000489615"; exon_number "5"; gene_name "RABGAP1L"; ref_gene_id "ENSG00000152061";
chr1	StringTie	exon	174978807	174978890	1000	+	.	gene_id "MSTRG.12341"; transcript_id "ENST00000489615"; exon_number "6"; gene_name "RABGAP1L"; ref_gene_id "ENSG00000152061";
chr1	StringTie	exon	174982834	174982905	1000	+	.	gene_id "MSTRG.12341"; transcript_id "ENST00000489615"; exon_number "7"; gene_name "RABGAP1L"; ref_gene_id "ENSG00000152061";
chr1	StringTie	exon	174988641	174988838	1000	+	.	gene_id "MSTRG.12341"; transcript_id "ENST00000489615"; exon_number "8"; gene_name "RABGAP1L"; ref_gene_id "ENSG00000152061";
chr1	StringTie	exon	174989849	174995308	1000	+	.	gene_id "MSTRG.12341"; transcript_id "ENST00000489615"; exon_number "9"; gene_name "RABGAP1L"; ref_gene_id "ENSG00000152061";
chr1	StringTie	transcript	174996524	174996629	1000	+	.	gene_id "MSTRG.12341"; transcript_id "ENST00000516743"; gene_name "RNU6-307P"; ref_gene_id "ENSG00000252552";
chr1	StringTie	exon	174996524	174996629	1000	+	.	gene_id "MSTRG.12341"; transcript_id "ENST00000516743"; exon_number "1"; gene_name "RNU6-307P"; ref_gene_id "ENSG00000252552";
chr1	StringTie	transcript	174365230	174637488	1000	+	.	gene_id "MSTRG.12341"; transcript_id "ENST00000526253"; gene_name "RABGAP1L"; ref_gene_id "ENSG00000152061";
chr1	StringTie	exon	174365230	174365309	1000	+	.	gene_id "MSTRG.12341"; transcript_id "ENST00000526253"; exon_number "1"; gene_name "RABGAP1L"; ref_gene_id "ENSG00000152061";
chr1	StringTie	exon	174370979	174371072	1000	+	.	gene_id "MSTRG.12341"; transcript_id "ENST00000526253"; exon_number "2"; gene_name "RABGAP1L"; ref_gene_id "ENSG00000152061";
chr1	StringTie	exon	174393995	174394145	1000	+	.	gene_id "MSTRG.12341"; transcript_id "ENST00000526253"; exon_number "3"; gene_name "RABGAP1L"; ref_gene_id "ENSG00000152061";
chr1	StringTie	exon	174637375	174637488	1000	+	.	gene_id "MSTRG.12341"; transcript_id "ENST00000526253"; exon_number "4"; gene_name "RABGAP1L"; ref_gene_id "ENSG00000152061";
chr1	StringTie	transcript	174700413	174957529	1000	+	.	gene_id "MSTRG.12341"; transcript_id "ENST00000529145"; gene_name "RABGAP1L"; ref_gene_id "ENSG00000152061";
chr1	StringTie	exon	174700413	174700746	1000	+	.	gene_id "MSTRG.12341"; transcript_id "ENST00000529145"; exon_number "1"; gene_name "RABGAP1L"; ref_gene_id "ENSG00000152061";
chr1	StringTie	exon	174702113	174702256	1000	+	.	gene_id "MSTRG.12341"; transcript_id "ENST00000529145"; exon_number "2"; gene_name "RABGAP1L"; ref_gene_id "ENSG00000152061";
chr1	StringTie	exon	174752313	174752354	1000	+	.	gene_id "MSTRG.12341"; transcript_id "ENST00000529145"; exon_number "3"; gene_name "RABGAP1L"; ref_gene_id "ENSG00000152061";
chr1	StringTie	exon	174811832	174811960	1000	+	.	gene_id "MSTRG.12341"; transcript_id "ENST00000529145"; exon_number "4"; gene_name "RABGAP1L"; ref_gene_id "ENSG00000152061";
chr1	StringTie	exon	174957457	174957529	1000	+	.	gene_id "MSTRG.12341"; transcript_id "ENST00000529145"; exon_number "5"; gene_name "RABGAP1L"; ref_gene_id "ENSG00000152061";
chr1	StringTie	transcript	174238822	174244320	1000	+	.	gene_id "MSTRG.12341"; transcript_id "ENST00000529474"; gene_name "RABGAP1L"; ref_gene_id "ENSG00000152061";
chr1	StringTie	exon	174238822	174238949	1000	+	.	gene_id "MSTRG.12341"; transcript_id "ENST00000529474"; exon_number "1"; gene_name "RABGAP1L"; ref_gene_id "ENSG00000152061";
chr1	StringTie	exon	174241483	174241657	1000	+	.	gene_id "MSTRG.12341"; transcript_id "ENST00000529474"; exon_number "2"; gene_name "RABGAP1L"; ref_gene_id "ENSG00000152061";
chr1	StringTie	exon	174242982	174243179	1000	+	.	gene_id "MSTRG.12341"; transcript_id "ENST00000529474"; exon_number "3"; gene_name "RABGAP1L"; ref_gene_id "ENSG00000152061";
chr1	StringTie	exon	174244298	174244320	1000	+	.	gene_id "MSTRG.12341"; transcript_id "ENST00000529474"; exon_number "4"; gene_name "RABGAP1L"; ref_gene_id "ENSG00000152061";
chr1	StringTie	transcript	174999163	175011715	1000	+	.	gene_id "MSTRG.12341"; transcript_id "ENST00000613570"; gene_name "CACYBP"; ref_gene_id "ENSG00000116161";
chr1	StringTie	exon	174999163	174999689	1000	+	.	gene_id "MSTRG.12341"; transcript_id "ENST00000613570"; exon_number "1"; gene_name "CACYBP"; ref_gene_id "ENSG00000116161";
chr1	StringTie	exon	175004614	175004833	1000	+	.	gene_id "MSTRG.12341"; transcript_id "ENST00000613570"; exon_number "2"; gene_name "CACYBP"; ref_gene_id "ENSG00000116161";
chr1	StringTie	exon	175006745	175006841	1000	+	.	gene_id "MSTRG.12341"; transcript_id "ENST00000613570"; exon_number "3"; gene_name "CACYBP"; ref_gene_id "ENSG00000116161";
chr1	StringTie	exon	175007098	175007197	1000	+	.	gene_id "MSTRG.12341"; transcript_id "ENST00000613570"; exon_number "4"; gene_name "CACYBP"; ref_gene_id "ENSG00000116161";
chr1	StringTie	exon	175008609	175008706	1000	+	.	gene_id "MSTRG.12341"; transcript_id "ENST00000613570"; exon_number "5"; gene_name "CACYBP"; ref_gene_id "ENSG00000116161";
chr1	StringTie	exon	175009923	175011715	1000	+	.	gene_id "MSTRG.12341"; transcript_id "ENST00000613570"; exon_number "6"; gene_name "CACYBP"; ref_gene_id "ENSG00000116161";
chr1	StringTie	transcript	174159581	174246346	1000	+	.	gene_id "MSTRG.12341"; transcript_id "ENST00000635248"; gene_name "RABGAP1L"; ref_gene_id "ENSG00000152061";
chr1	StringTie	exon	174159581	174159657	1000	+	.	gene_id "MSTRG.12341"; transcript_id "ENST00000635248"; exon_number "1"; gene_name "RABGAP1L"; ref_gene_id "ENSG00000152061";
chr1	StringTie	exon	174219125	174219295	1000	+	.	gene_id "MSTRG.12341"; transcript_id "ENST00000635248"; exon_number "2"; gene_name "RABGAP1L"; ref_gene_id "ENSG00000152061";
chr1	StringTie	exon	174220972	174221164	1000	+	.	gene_id "MSTRG.12341"; transcript_id "ENST00000635248"; exon_number "3"; gene_name "RABGAP1L"; ref_gene_id "ENSG00000152061";
chr1	StringTie	exon	174231145	174231355	1000	+	.	gene_id "MSTRG.12341"; transcript_id "ENST00000635248"; exon_number "4"; gene_name "RABGAP1L"; ref_gene_id "ENSG00000152061";
chr1	StringTie	exon	174241483	174241657	1000	+	.	gene_id "MSTRG.12341"; transcript_id "ENST00000635248"; exon_number "5"; gene_name "RABGAP1L"; ref_gene_id "ENSG00000152061";
chr1	StringTie	exon	174242982	174243179	1000	+	.	gene_id "MSTRG.12341"; transcript_id "ENST00000635248"; exon_number "6"; gene_name "RABGAP1L"; ref_gene_id "ENSG00000152061";
chr1	StringTie	exon	174244298	174246346	1000	+	.	gene_id "MSTRG.12341"; transcript_id "ENST00000635248"; exon_number "7"; gene_name "RABGAP1L"; ref_gene_id "ENSG00000152061";
chr1	StringTie	transcript	174159293	174995486	1000	+	.	gene_id "MSTRG.12341"; transcript_id "MSTRG.12341.1";
chr1	StringTie	exon	174159293	174159657	1000	+	.	gene_id "MSTRG.12341"; transcript_id "MSTRG.12341.1"; exon_number "1";
chr1	StringTie	exon	174219125	174219295	1000	+	.	gene_id "MSTRG.12341"; transcript_id "MSTRG.12341.1"; exon_number "2";
chr1	StringTie	exon	174220972	174221164	1000	+	.	gene_id "MSTRG.12341"; transcript_id "MSTRG.12341.1"; exon_number "3";
chr1	StringTie	exon	174231145	174231355	1000	+	.	gene_id "MSTRG.12341"; transcript_id "MSTRG.12341.1"; exon_number "4";
chr1	StringTie	exon	174241483	174241657	1000	+	.	gene_id "MSTRG.12341"; transcript_id "MSTRG.12341.1"; exon_number "5";
chr1	StringTie	exon	174250475	174250632	1000	+	.	gene_id "MSTRG.12341"; transcript_id "MSTRG.12341.1"; exon_number "6";
chr1	StringTie	exon	174252480	174252590	1000	+	.	gene_id "MSTRG.12341"; transcript_id "MSTRG.12341.1"; exon_number "7";
chr1	StringTie	exon	174272414	174272480	1000	+	.	gene_id "MSTRG.12341"; transcript_id "MSTRG.12341.1"; exon_number "8";
chr1	StringTie	exon	174275833	174275935	1000	+	.	gene_id "MSTRG.12341"; transcript_id "MSTRG.12341.1"; exon_number "9";
chr1	StringTie	exon	174278613	174278779	1000	+	.	gene_id "MSTRG.12341"; transcript_id "MSTRG.12341.1"; exon_number "10";
chr1	StringTie	exon	174304986	174305127	1000	+	.	gene_id "MSTRG.12341"; transcript_id "MSTRG.12341.1"; exon_number "11";
chr1	StringTie	exon	174370979	174371072	1000	+	.	gene_id "MSTRG.12341"; transcript_id "MSTRG.12341.1"; exon_number "12";
chr1	StringTie	exon	174393995	174394145	1000	+	.	gene_id "MSTRG.12341"; transcript_id "MSTRG.12341.1"; exon_number "13";
chr1	StringTie	exon	174637375	174637488	1000	+	.	gene_id "MSTRG.12341"; transcript_id "MSTRG.12341.1"; exon_number "14";
chr1	StringTie	exon	174683522	174683596	1000	+	.	gene_id "MSTRG.12341"; transcript_id "MSTRG.12341.1"; exon_number "15";
chr1	StringTie	exon	174699525	174699650	1000	+	.	gene_id "MSTRG.12341"; transcript_id "MSTRG.12341.1"; exon_number "16";
chr1	StringTie	exon	174702113	174702256	1000	+	.	gene_id "MSTRG.12341"; transcript_id "MSTRG.12341.1"; exon_number "17";
chr1	StringTie	exon	174752313	174752354	1000	+	.	gene_id "MSTRG.12341"; transcript_id "MSTRG.12341.1"; exon_number "18";
chr1	StringTie	exon	174811832	174811960	1000	+	.	gene_id "MSTRG.12341"; transcript_id "MSTRG.12341.1"; exon_number "19";
chr1	StringTie	exon	174957457	174957549	1000	+	.	gene_id "MSTRG.12341"; transcript_id "MSTRG.12341.1"; exon_number "20";
chr1	StringTie	exon	174957891	174958068	1000	+	.	gene_id "MSTRG.12341"; transcript_id "MSTRG.12341.1"; exon_number "21";
chr1	StringTie	exon	174969277	174969387	1000	+	.	gene_id "MSTRG.12341"; transcript_id "MSTRG.12341.1"; exon_number "22";
chr1	StringTie	exon	174976078	174976182	1000	+	.	gene_id "MSTRG.12341"; transcript_id "MSTRG.12341.1"; exon_number "23";
chr1	StringTie	exon	174978807	174978890	1000	+	.	gene_id "MSTRG.12341"; transcript_id "MSTRG.12341.1"; exon_number "24";
chr1	StringTie	exon	174982834	174982905	1000	+	.	gene_id "MSTRG.12341"; transcript_id "MSTRG.12341.1"; exon_number "25";
chr1	StringTie	exon	174988641	174988838	1000	+	.	gene_id "MSTRG.12341"; transcript_id "MSTRG.12341.1"; exon_number "26";
chr1	StringTie	exon	174989849	174995486	1000	+	.	gene_id "MSTRG.12341"; transcript_id "MSTRG.12341.1"; exon_number "27";
chr1	StringTie	transcript	174159478	174995308	1000	+	.	gene_id "MSTRG.12341"; transcript_id "MSTRG.12341.10";
chr1	StringTie	exon	174159478	174159657	1000	+	.	gene_id "MSTRG.12341"; transcript_id "MSTRG.12341.10"; exon_number "1";
chr1	StringTie	exon	174219125	174219295	1000	+	.	gene_id "MSTRG.12341"; transcript_id "MSTRG.12341.10"; exon_number "2";
chr1	StringTie	exon	174220972	174221164	1000	+	.	gene_id "MSTRG.12341"; transcript_id "MSTRG.12341.10"; exon_number "3";
chr1	StringTie	exon	174231145	174231355	1000	+	.	gene_id "MSTRG.12341"; transcript_id "MSTRG.12341.10"; exon_number "4";
chr1	StringTie	exon	174241483	174241657	1000	+	.	gene_id "MSTRG.12341"; transcript_id "MSTRG.12341.10"; exon_number "5";
chr1	StringTie	exon	174250475	174250632	1000	+	.	gene_id "MSTRG.12341"; transcript_id "MSTRG.12341.10"; exon_number "6";
chr1	StringTie	exon	174252480	174252590	1000	+	.	gene_id "MSTRG.12341"; transcript_id "MSTRG.12341.10"; exon_number "7";
chr1	StringTie	exon	174272414	174272480	1000	+	.	gene_id "MSTRG.12341"; transcript_id "MSTRG.12341.10"; exon_number "8";
chr1	StringTie	exon	174275833	174275935	1000	+	.	gene_id "MSTRG.12341"; transcript_id "MSTRG.12341.10"; exon_number "9";
chr1	StringTie	exon	174278613	174278779	1000	+	.	gene_id "MSTRG.12341"; transcript_id "MSTRG.12341.10"; exon_number "10";
chr1	StringTie	exon	174304986	174305127	1000	+	.	gene_id "MSTRG.12341"; transcript_id "MSTRG.12341.10"; exon_number "11";
chr1	StringTie	exon	174370979	174371072	1000	+	.	gene_id "MSTRG.12341"; transcript_id "MSTRG.12341.10"; exon_number "12";
chr1	StringTie	exon	174393995	174394145	1000	+	.	gene_id "MSTRG.12341"; transcript_id "MSTRG.12341.10"; exon_number "13";
chr1	StringTie	exon	174637375	174637488	1000	+	.	gene_id "MSTRG.12341"; transcript_id "MSTRG.12341.10"; exon_number "14";
chr1	StringTie	exon	174683522	174683596	1000	+	.	gene_id "MSTRG.12341"; transcript_id "MSTRG.12341.10"; exon_number "15";
chr1	StringTie	exon	174699525	174699650	1000	+	.	gene_id "MSTRG.12341"; transcript_id "MSTRG.12341.10"; exon_number "16";
chr1	StringTie	exon	174702113	174702256	1000	+	.	gene_id "MSTRG.12341"; transcript_id "MSTRG.12341.10"; exon_number "17";
chr1	StringTie	exon	174752313	174752354	1000	+	.	gene_id "MSTRG.12341"; transcript_id "MSTRG.12341.10"; exon_number "18";
chr1	StringTie	exon	174811832	174811960	1000	+	.	gene_id "MSTRG.12341"; transcript_id "MSTRG.12341.10"; exon_number "19";
chr1	StringTie	exon	174877392	174877605	1000	+	.	gene_id "MSTRG.12341"; transcript_id "MSTRG.12341.10"; exon_number "20";
chr1	StringTie	exon	174957457	174957549	1000	+	.	gene_id "MSTRG.12341"; transcript_id "MSTRG.12341.10"; exon_number "21";
chr1	StringTie	exon	174969277	174969387	1000	+	.	gene_id "MSTRG.12341"; transcript_id "MSTRG.12341.10"; exon_number "22";
chr1	StringTie	exon	174976078	174976182	1000	+	.	gene_id "MSTRG.12341"; transcript_id "MSTRG.12341.10"; exon_number "23";
chr1	StringTie	exon	174978807	174978890	1000	+	.	gene_id "MSTRG.12341"; transcript_id "MSTRG.12341.10"; exon_number "24";
chr1	StringTie	exon	174982834	174982905	1000	+	.	gene_id "MSTRG.12341"; transcript_id "MSTRG.12341.10"; exon_number "25";
chr1	StringTie	exon	174988641	174988838	1000	+	.	gene_id "MSTRG.12341"; transcript_id "MSTRG.12341.10"; exon_number "26";
chr1	StringTie	exon	174989849	174995308	1000	+	.	gene_id "MSTRG.12341"; transcript_id "MSTRG.12341.10"; exon_number "27";
chr1	StringTie	transcript	174873606	174995498	1000	+	.	gene_id "MSTRG.12341"; transcript_id "MSTRG.12341.100";
chr1	StringTie	exon	174873606	174874506	1000	+	.	gene_id "MSTRG.12341"; transcript_id "MSTRG.12341.100"; exon_number "1";
chr1	StringTie	exon	174875507	174875713	1000	+	.	gene_id "MSTRG.12341"; transcript_id "MSTRG.12341.100"; exon_number "2";
chr1	StringTie	exon	174877392	174877605	1000	+	.	gene_id "MSTRG.12341"; transcript_id "MSTRG.12341.100"; exon_number "3";
chr1	StringTie	exon	174957457	174957549	1000	+	.	gene_id "MSTRG.12341"; transcript_id "MSTRG.12341.100"; exon_number "4";
chr1	StringTie	exon	174957891	174958173	1000	+	.	gene_id "MSTRG.12341"; transcript_id "MSTRG.12341.100"; exon_number "5";
chr1	StringTie	exon	174969277	174969387	1000	+	.	gene_id "MSTRG.12341"; transcript_id "MSTRG.12341.100"; exon_number "6";
chr1	StringTie	exon	174976078	174976182	1000	+	.	gene_id "MSTRG.12341"; transcript_id "MSTRG.12341.100"; exon_number "7";
chr1	StringTie	exon	174978807	174978890	1000	+	.	gene_id "MSTRG.12341"; transcript_id "MSTRG.12341.100"; exon_number "8";
chr1	StringTie	exon	174982834	174982905	1000	+	.	gene_id "MSTRG.12341"; transcript_id "MSTRG.12341.100"; exon_number "9";
chr1	StringTie	exon	174988641	174988838	1000	+	.	gene_id "MSTRG.12341"; transcript_id "MSTRG.12341.100"; exon_number "10";
chr1	StringTie	exon	174989849	174995498	1000	+	.	gene_id "MSTRG.12341"; transcript_id "MSTRG.12341.100"; exon_number "11";
chr1	StringTie	transcript	174873728	174995301	1000	+	.	gene_id "MSTRG.12341"; transcript_id "MSTRG.12341.101";
chr1	StringTie	exon	174873728	174873810	1000	+	.	gene_id "MSTRG.12341"; transcript_id "MSTRG.12341.101"; exon_number "1";
chr1	StringTie	exon	174874370	174874506	1000	+	.	gene_id "MSTRG.12341"; transcript_id "MSTRG.12341.101"; exon_number "2";
chr1	StringTie	exon	174877392	174877605	1000	+	.	gene_id "MSTRG.12341"; transcript_id "MSTRG.12341.101"; exon_number "3";
chr1	StringTie	exon	174957457	174957549	1000	+	.	gene_id "MSTRG.12341"; transcript_id "MSTRG.12341.101"; exon_number "4";
chr1	StringTie	exon	174969277	174969387	1000	+	.	gene_id "MSTRG.12341"; transcript_id "MSTRG.12341.101"; exon_number "5";
chr1	StringTie	exon	174976078	174976182	1000	+	.	gene_id "MSTRG.12341"; transcript_id "MSTRG.12341.101"; exon_number "6";
chr1	StringTie	exon	174978807	174978890	1000	+	.	gene_id "MSTRG.12341"; transcript_id "MSTRG.12341.101"; exon_number "7";
chr1	StringTie	exon	174982834	174982905	1000	+	.	gene_id "MSTRG.12341"; transcript_id "MSTRG.12341.101"; exon_number "8";
chr1	StringTie	exon	174988641	174988838	1000	+	.	gene_id "MSTRG.12341"; transcript_id "MSTRG.12341.101"; exon_number "9";
chr1	StringTie	exon	174989849	174995301	1000	+	.	gene_id "MSTRG.12341"; transcript_id "MSTRG.12341.101"; exon_number "10";
chr1	StringTie	transcript	174873778	174880847	1000	+	.	gene_id "MSTRG.12341"; transcript_id "MSTRG.12341.102";
chr1	StringTie	exon	174873778	174873810	1000	+	.	gene_id "MSTRG.12341"; transcript_id "MSTRG.12341.102"; exon_number "1";
chr1	StringTie	exon	174874370	174874506	1000	+	.	gene_id "MSTRG.12341"; transcript_id "MSTRG.12341.102"; exon_number "2";
chr1	StringTie	exon	174877392	174877605	1000	+	.	gene_id "MSTRG.12341"; transcript_id "MSTRG.12341.102"; exon_number "3";
chr1	StringTie	exon	174879702	174880847	1000	+	.	gene_id "MSTRG.12341"; transcript_id "MSTRG.12341.102"; exon_number "4";
chr1	StringTie	transcript	174874136	174995308	1000	+	.	gene_id "MSTRG.12341"; transcript_id "MSTRG.12341.103";
chr1	StringTie	exon	174874136	174874506	1000	+	.	gene_id "MSTRG.12341"; transcript_id "MSTRG.12341.103"; exon_number "1";
chr1	StringTie	exon	174875507	174875713	1000	+	.	gene_id "MSTRG.12341"; transcript_id "MSTRG.12341.103"; exon_number "2";
chr1	StringTie	exon	174877392	174877605	1000	+	.	gene_id "MSTRG.12341"; transcript_id "MSTRG.12341.103"; exon_number "3";
chr1	StringTie	exon	174957457	174957549	1000	+	.	gene_id "MSTRG.12341"; transcript_id "MSTRG.12341.103"; exon_number "4";
chr1	StringTie	exon	174957891	174958173	1000	+	.	gene_id "MSTRG.12341"; transcript_id "MSTRG.12341.103"; exon_number "5";
chr1	StringTie	exon	174969277	174969387	1000	+	.	gene_id "MSTRG.12341"; transcript_id "MSTRG.12341.103"; exon_number "6";
chr1	StringTie	exon	174976129	174976182	1000	+	.	gene_id "MSTRG.12341"; transcript_id "MSTRG.12341.103"; exon_number "7";
chr1	StringTie	exon	174978807	174978890	1000	+	.	gene_id "MSTRG.12341"; transcript_id "MSTRG.12341.103"; exon_number "8";
chr1	StringTie	exon	174982834	174982905	1000	+	.	gene_id "MSTRG.12341"; transcript_id "MSTRG.12341.103"; exon_number "9";
chr1	StringTie	exon	174988641	174988838	1000	+	.	gene_id "MSTRG.12341"; transcript_id "MSTRG.12341.103"; exon_number "10";
chr1	StringTie	exon	174989849	174995308	1000	+	.	gene_id "MSTRG.12341"; transcript_id "MSTRG.12341.103"; exon_number "11";
chr1	StringTie	transcript	174874167	174995301	1000	+	.	gene_id "MSTRG.12341"; transcript_id "MSTRG.12341.104";
chr1	StringTie	exon	174874167	174874506	1000	+	.	gene_id "MSTRG.12341"; transcript_id "MSTRG.12341.104"; exon_number "1";
chr1	StringTie	exon	174875507	174875713	1000	+	.	gene_id "MSTRG.12341"; transcript_id "MSTRG.12341.104"; exon_number "2";
chr1	StringTie	exon	174877392	174877605	1000	+	.	gene_id "MSTRG.12341"; transcript_id "MSTRG.12341.104"; exon_number "3";
chr1	StringTie	exon	174957457	174957549	1000	+	.	gene_id "MSTRG.12341"; transcript_id "MSTRG.12341.104"; exon_number "4";
chr1	StringTie	exon	174969277	174969387	1000	+	.	gene_id "MSTRG.12341"; transcript_id "MSTRG.12341.104"; exon_number "5";
chr1	StringTie	exon	174976078	174976182	1000	+	.	gene_id "MSTRG.12341"; transcript_id "MSTRG.12341.104"; exon_number "6";
chr1	StringTie	exon	174978807	174978890	1000	+	.	gene_id "MSTRG.12341"; transcript_id "MSTRG.12341.104"; exon_number "7";
chr1	StringTie	exon	174982834	174982905	1000	+	.	gene_id "MSTRG.12341"; transcript_id "MSTRG.12341.104"; exon_number "8";
chr1	StringTie	exon	174988641	174988838	1000	+	.	gene_id "MSTRG.12341"; transcript_id "MSTRG.12341.104"; exon_number "9";
chr1	StringTie	exon	174989849	174995301	1000	+	.	gene_id "MSTRG.12341"; transcript_id "MSTRG.12341.104"; exon_number "10";
chr1	StringTie	transcript	174874329	174996180	1000	+	.	gene_id "MSTRG.12341"; transcript_id "MSTRG.12341.105";
chr1	StringTie	exon	174874329	174874506	1000	+	.	gene_id "MSTRG.12341"; transcript_id "MSTRG.12341.105"; exon_number "1";
chr1	StringTie	exon	174875507	174875713	1000	+	.	gene_id "MSTRG.12341"; transcript_id "MSTRG.12341.105"; exon_number "2";
chr1	StringTie	exon	174877392	174877605	1000	+	.	gene_id "MSTRG.12341"; transcript_id "MSTRG.12341.105"; exon_number "3";
chr1	StringTie	exon	174957457	174957549	1000	+	.	gene_id "MSTRG.12341"; transcript_id "MSTRG.12341.105"; exon_number "4";
chr1	StringTie	exon	174957891	174958173	1000	+	.	gene_id "MSTRG.12341"; transcript_id "MSTRG.12341.105"; exon_number "5";
chr1	StringTie	exon	174969277	174969387	1000	+	.	gene_id "MSTRG.12341"; transcript_id "MSTRG.12341.105"; exon_number "6";
chr1	StringTie	exon	174976078	174976182	1000	+	.	gene_id "MSTRG.12341"; transcript_id "MSTRG.12341.105"; exon_number "7";
chr1	StringTie	exon	174978807	174978890	1000	+	.	gene_id "MSTRG.12341"; transcript_id "MSTRG.12341.105"; exon_number "8";
chr1	StringTie	exon	174982834	174982905	1000	+	.	gene_id "MSTRG.12341"; transcript_id "MSTRG.12341.105"; exon_number "9";
chr1	StringTie	exon	174989849	174996180	1000	+	.	gene_id "MSTRG.12341"; transcript_id "MSTRG.12341.105"; exon_number "10";
chr1	StringTie	transcript	174874337	174894850	1000	+	.	gene_id "MSTRG.12341"; transcript_id "MSTRG.12341.106";
chr1	StringTie	exon	174874337	174874506	1000	+	.	gene_id "MSTRG.12341"; transcript_id "MSTRG.12341.106"; exon_number "1";
chr1	StringTie	exon	174877392	174877605	1000	+	.	gene_id "MSTRG.12341"; transcript_id "MSTRG.12341.106"; exon_number "2";
chr1	StringTie	exon	174894601	174894850	1000	+	.	gene_id "MSTRG.12341"; transcript_id "MSTRG.12341.106"; exon_number "3";
chr1	StringTie	transcript	174874348	174880363	1000	+	.	gene_id "MSTRG.12341"; transcript_id "MSTRG.12341.107";
chr1	StringTie	exon	174874348	174874506	1000	+	.	gene_id "MSTRG.12341"; transcript_id "MSTRG.12341.107"; exon_number "1";
chr1	StringTie	exon	174877392	174877605	1000	+	.	gene_id "MSTRG.12341"; transcript_id "MSTRG.12341.107"; exon_number "2";
chr1	StringTie	exon	174880327	174880363	1000	+	.	gene_id "MSTRG.12341"; transcript_id "MSTRG.12341.107"; exon_number "3";
chr1	StringTie	transcript	174874359	174890018	1000	+	.	gene_id "MSTRG.12341"; transcript_id "MSTRG.12341.108";
chr1	StringTie	exon	174874359	174874506	1000	+	.	gene_id "MSTRG.12341"; transcript_id "MSTRG.12341.108"; exon_number "1";
chr1	StringTie	exon	174877392	174877605	1000	+	.	gene_id "MSTRG.12341"; transcript_id "MSTRG.12341.108"; exon_number "2";
chr1	StringTie	exon	174889925	174890018	1000	+	.	gene_id "MSTRG.12341"; transcript_id "MSTRG.12341.108"; exon_number "3";
chr1	StringTie	transcript	174874404	174995414	1000	+	.	gene_id "MSTRG.12341"; transcript_id "MSTRG.12341.109";
chr1	StringTie	exon	174874404	174874506	1000	+	.	gene_id "MSTRG.12341"; transcript_id "MSTRG.12341.109"; exon_number "1";
chr1	StringTie	exon	174875507	174875713	1000	+	.	gene_id "MSTRG.12341"; transcript_id "MSTRG.12341.109"; exon_number "2";
chr1	StringTie	exon	174877392	174877605	1000	+	.	gene_id "MSTRG.12341"; transcript_id "MSTRG.12341.109"; exon_number "3";
chr1	StringTie	exon	174957457	174957549	1000	+	.	gene_id "MSTRG.12341"; transcript_id "MSTRG.12341.109"; exon_number "4";
chr1	StringTie	exon	174957891	174958068	1000	+	.	gene_id "MSTRG.12341"; transcript_id "MSTRG.12341.109"; exon_number "5";
chr1	StringTie	exon	174969277	174969387	1000	+	.	gene_id "MSTRG.12341"; transcript_id "MSTRG.12341.109"; exon_number "6";
chr1	StringTie	exon	174976078	174976182	1000	+	.	gene_id "MSTRG.12341"; transcript_id "MSTRG.12341.109"; exon_number "7";
chr1	StringTie	exon	174978807	174978890	1000	+	.	gene_id "MSTRG.12341"; transcript_id "MSTRG.12341.109"; exon_number "8";
chr1	StringTie	exon	174982834	174982905	1000	+	.	gene_id "MSTRG.12341"; transcript_id "MSTRG.12341.109"; exon_number "9";
chr1	StringTie	exon	174988641	174988838	1000	+	.	gene_id "MSTRG.12341"; transcript_id "MSTRG.12341.109"; exon_number "10";
chr1	StringTie	exon	174989849	174995414	1000	+	.	gene_id "MSTRG.12341"; transcript_id "MSTRG.12341.109"; exon_number "11";
chr1	StringTie	transcript	174159485	174322057	1000	+	.	gene_id "MSTRG.12341"; transcript_id "MSTRG.12341.11";
chr1	StringTie	exon	174159485	174159657	1000	+	.	gene_id "MSTRG.12341"; transcript_id "MSTRG.12341.11"; exon_number "1";
chr1	StringTie	exon	174219125	174219295	1000	+	.	gene_id "MSTRG.12341"; transcript_id "MSTRG.12341.11"; exon_number "2";
chr1	StringTie	exon	174220972	174221164	1000	+	.	gene_id "MSTRG.12341"; transcript_id "MSTRG.12341.11"; exon_number "3";
chr1	StringTie	exon	174231145	174231355	1000	+	.	gene_id "MSTRG.12341"; transcript_id "MSTRG.12341.11"; exon_number "4";
chr1	StringTie	exon	174241483	174241657	1000	+	.	gene_id "MSTRG.12341"; transcript_id "MSTRG.12341.11"; exon_number "5";
chr1	StringTie	exon	174250475	174250632	1000	+	.	gene_id "MSTRG.12341"; transcript_id "MSTRG.12341.11"; exon_number "6";
chr1	StringTie	exon	174252480	174252590	1000	+	.	gene_id "MSTRG.12341"; transcript_id "MSTRG.12341.11"; exon_number "7";
chr1	StringTie	exon	174272414	174272480	1000	+	.	gene_id "MSTRG.12341"; transcript_id "MSTRG.12341.11"; exon_number "8";
chr1	StringTie	exon	174275833	174275935	1000	+	.	gene_id "MSTRG.12341"; transcript_id "MSTRG.12341.11"; exon_number "9";
chr1	StringTie	exon	174278613	174278779	1000	+	.	gene_id "MSTRG.12341"; transcript_id "MSTRG.12341.11"; exon_number "10";
chr1	StringTie	exon	174304986	174305127	1000	+	.	gene_id "MSTRG.12341"; transcript_id "MSTRG.12341.11"; exon_number "11";
chr1	StringTie	exon	174320503	174322057	1000	+	.	gene_id "MSTRG.12341"; transcript_id "MSTRG.12341.11"; exon_number "12";
chr1	StringTie	transcript	174874404	174894850	1000	+	.	gene_id "MSTRG.12341"; transcript_id "MSTRG.12341.110";
chr1	StringTie	exon	174874404	174874557	1000	+	.	gene_id "MSTRG.12341"; transcript_id "MSTRG.12341.110"; exon_number "1";
chr1	StringTie	exon	174875507	174875713	1000	+	.	gene_id "MSTRG.12341"; transcript_id "MSTRG.12341.110"; exon_number "2";
chr1	StringTie	exon	174877392	174877605	1000	+	.	gene_id "MSTRG.12341"; transcript_id "MSTRG.12341.110"; exon_number "3";
chr1	StringTie	exon	174894601	174894850	1000	+	.	gene_id "MSTRG.12341"; transcript_id "MSTRG.12341.110"; exon_number "4";
chr1	StringTie	transcript	174874404	174884388	1000	+	.	gene_id "MSTRG.12341"; transcript_id "MSTRG.12341.111";
chr1	StringTie	exon	174874404	174874506	1000	+	.	gene_id "MSTRG.12341"; transcript_id "MSTRG.12341.111"; exon_number "1";
chr1	StringTie	exon	174877392	174877605	1000	+	.	gene_id "MSTRG.12341"; transcript_id "MSTRG.12341.111"; exon_number "2";
chr1	StringTie	exon	174881882	174884388	1000	+	.	gene_id "MSTRG.12341"; transcript_id "MSTRG.12341.111"; exon_number "3";
chr1	StringTie	transcript	174874404	174889275	1000	+	.	gene_id "MSTRG.12341"; transcript_id "MSTRG.12341.112";
chr1	StringTie	exon	174874404	174874506	1000	+	.	gene_id "MSTRG.12341"; transcript_id "MSTRG.12341.112"; exon_number "1";
chr1	StringTie	exon	174875507	174875713	1000	+	.	gene_id "MSTRG.12341"; transcript_id "MSTRG.12341.112"; exon_number "2";
chr1	StringTie	exon	174877392	174877605	1000	+	.	gene_id "MSTRG.12341"; transcript_id "MSTRG.12341.112"; exon_number "3";
chr1	StringTie	exon	174889145	174889275	1000	+	.	gene_id "MSTRG.12341"; transcript_id "MSTRG.12341.112"; exon_number "4";
chr1	StringTie	transcript	174874409	174879992	1000	+	.	gene_id "MSTRG.12341"; transcript_id "MSTRG.12341.113";
chr1	StringTie	exon	174874409	174874506	1000	+	.	gene_id "MSTRG.12341"; transcript_id "MSTRG.12341.113"; exon_number "1";
chr1	StringTie	exon	174875520	174875713	1000	+	.	gene_id "MSTRG.12341"; transcript_id "MSTRG.12341.113"; exon_number "2";
chr1	StringTie	exon	174877392	174877605	1000	+	.	gene_id "MSTRG.12341"; transcript_id "MSTRG.12341.113"; exon_number "3";
chr1	StringTie	exon	174879702	174879992	1000	+	.	gene_id "MSTRG.12341"; transcript_id "MSTRG.12341.113"; exon_number "4";
chr1	StringTie	transcript	174874431	174894633	1000	+	.	gene_id "MSTRG.12341"; transcript_id "MSTRG.12341.114";
chr1	StringTie	exon	174874431	174874506	1000	+	.	gene_id "MSTRG.12341"; transcript_id "MSTRG.12341.114"; exon_number "1";
chr1	StringTie	exon	174875534	174875713	1000	+	.	gene_id "MSTRG.12341"; transcript_id "MSTRG.12341.114"; exon_number "2";
chr1	StringTie	exon	174877392	174877605	1000	+	.	gene_id "MSTRG.12341"; transcript_id "MSTRG.12341.114"; exon_number "3";
chr1	StringTie	exon	174894601	174894633	1000	+	.	gene_id "MSTRG.12341"; transcript_id "MSTRG.12341.114"; exon_number "4";
chr1	StringTie	transcript	174874460	174889955	1000	+	.	gene_id "MSTRG.12341"; transcript_id "MSTRG.12341.116";
chr1	StringTie	exon	174874460	174874506	1000	+	.	gene_id "MSTRG.12341"; transcript_id "MSTRG.12341.116"; exon_number "1";
chr1	StringTie	exon	174875520	174875713	1000	+	.	gene_id "MSTRG.12341"; transcript_id "MSTRG.12341.116"; exon_number "2";
chr1	StringTie	exon	174877392	174877605	1000	+	.	gene_id "MSTRG.12341"; transcript_id "MSTRG.12341.116"; exon_number "3";
chr1	StringTie	exon	174889925	174889955	1000	+	.	gene_id "MSTRG.12341"; transcript_id "MSTRG.12341.116"; exon_number "4";
chr1	StringTie	transcript	174875452	175018536	1000	+	.	gene_id "MSTRG.12341"; transcript_id "MSTRG.12341.118";
chr1	StringTie	exon	174875452	174875713	1000	+	.	gene_id "MSTRG.12341"; transcript_id "MSTRG.12341.118"; exon_number "1";
chr1	StringTie	exon	174877545	174877605	1000	+	.	gene_id "MSTRG.12341"; transcript_id "MSTRG.12341.118"; exon_number "2";
chr1	StringTie	exon	174957457	174957549	1000	+	.	gene_id "MSTRG.12341"; transcript_id "MSTRG.12341.118"; exon_number "3";
chr1	StringTie	exon	174957891	174964985	1000	+	.	gene_id "MSTRG.12341"; transcript_id "MSTRG.12341.118"; exon_number "4";
chr1	StringTie	exon	174969277	174969387	1000	+	.	gene_id "MSTRG.12341"; transcript_id "MSTRG.12341.118"; exon_number "5";
chr1	StringTie	exon	174976078	174976182	1000	+	.	gene_id "MSTRG.12341"; transcript_id "MSTRG.12341.118"; exon_number "6";
chr1	StringTie	exon	174978807	174978890	1000	+	.	gene_id "MSTRG.12341"; transcript_id "MSTRG.12341.118"; exon_number "7";
chr1	StringTie	exon	174982834	174982905	1000	+	.	gene_id "MSTRG.12341"; transcript_id "MSTRG.12341.118"; exon_number "8";
chr1	StringTie	exon	174988641	174988838	1000	+	.	gene_id "MSTRG.12341"; transcript_id "MSTRG.12341.118"; exon_number "9";
chr1	StringTie	exon	174989849	175000195	1000	+	.	gene_id "MSTRG.12341"; transcript_id "MSTRG.12341.118"; exon_number "10";
chr1	StringTie	exon	175004620	175004833	1000	+	.	gene_id "MSTRG.12341"; transcript_id "MSTRG.12341.118"; exon_number "11";
chr1	StringTie	exon	175006745	175006841	1000	+	.	gene_id "MSTRG.12341"; transcript_id "MSTRG.12341.118"; exon_number "12";
chr1	StringTie	exon	175007098	175007197	1000	+	.	gene_id "MSTRG.12341"; transcript_id "MSTRG.12341.118"; exon_number "13";
chr1	StringTie	exon	175008609	175008706	1000	+	.	gene_id "MSTRG.12341"; transcript_id "MSTRG.12341.118"; exon_number "14";
chr1	StringTie	exon	175009923	175010148	1000	+	.	gene_id "MSTRG.12341"; transcript_id "MSTRG.12341.118"; exon_number "15";
chr1	StringTie	exon	175018491	175018536	1000	+	.	gene_id "MSTRG.12341"; transcript_id "MSTRG.12341.118"; exon_number "16";
chr1	StringTie	transcript	174875460	174959596	1000	+	.	gene_id "MSTRG.12341"; transcript_id "MSTRG.12341.119";
chr1	StringTie	exon	174875460	174875713	1000	+	.	gene_id "MSTRG.12341"; transcript_id "MSTRG.12341.119"; exon_number "1";
chr1	StringTie	exon	174877392	174877605	1000	+	.	gene_id "MSTRG.12341"; transcript_id "MSTRG.12341.119"; exon_number "2";
chr1	StringTie	exon	174957457	174957549	1000	+	.	gene_id "MSTRG.12341"; transcript_id "MSTRG.12341.119"; exon_number "3";
chr1	StringTie	exon	174957891	174958173	1000	+	.	gene_id "MSTRG.12341"; transcript_id "MSTRG.12341.119"; exon_number "4";
chr1	StringTie	exon	174959324	174959596	1000	+	.	gene_id "MSTRG.12341"; transcript_id "MSTRG.12341.119"; exon_number "5";
chr1	StringTie	transcript	174159485	174545911	1000	+	.	gene_id "MSTRG.12341"; transcript_id "MSTRG.12341.12";
chr1	StringTie	exon	174159485	174159657	1000	+	.	gene_id "MSTRG.12341"; transcript_id "MSTRG.12341.12"; exon_number "1";
chr1	StringTie	exon	174219125	174219295	1000	+	.	gene_id "MSTRG.12341"; transcript_id "MSTRG.12341.12"; exon_number "2";
chr1	StringTie	exon	174220972	174221164	1000	+	.	gene_id "MSTRG.12341"; transcript_id "MSTRG.12341.12"; exon_number "3";
chr1	StringTie	exon	174231145	174231355	1000	+	.	gene_id "MSTRG.12341"; transcript_id "MSTRG.12341.12"; exon_number "4";
chr1	StringTie	exon	174241483	174241657	1000	+	.	gene_id "MSTRG.12341"; transcript_id "MSTRG.12341.12"; exon_number "5";
chr1	StringTie	exon	174250475	174250632	1000	+	.	gene_id "MSTRG.12341"; transcript_id "MSTRG.12341.12"; exon_number "6";
chr1	StringTie	exon	174252480	174252590	1000	+	.	gene_id "MSTRG.12341"; transcript_id "MSTRG.12341.12"; exon_number "7";
chr1	StringTie	exon	174272414	174272480	1000	+	.	gene_id "MSTRG.12341"; transcript_id "MSTRG.12341.12"; exon_number "8";
chr1	StringTie	exon	174275833	174275935	1000	+	.	gene_id "MSTRG.12341"; transcript_id "MSTRG.12341.12"; exon_number "9";
chr1	StringTie	exon	174278613	174278779	1000	+	.	gene_id "MSTRG.12341"; transcript_id "MSTRG.12341.12"; exon_number "10";
chr1	StringTie	exon	174304986	174305127	1000	+	.	gene_id "MSTRG.12341"; transcript_id "MSTRG.12341.12"; exon_number "11";
chr1	StringTie	exon	174370979	174371072	1000	+	.	gene_id "MSTRG.12341"; transcript_id "MSTRG.12341.12"; exon_number "12";
chr1	StringTie	exon	174393995	174394145	1000	+	.	gene_id "MSTRG.12341"; transcript_id "MSTRG.12341.12"; exon_number "13";
chr1	StringTie	exon	174544844	174545911	1000	+	.	gene_id "MSTRG.12341"; transcript_id "MSTRG.12341.12"; exon_number "14";
chr1	StringTie	transcript	174935607	174995614	1000	+	.	gene_id "MSTRG.12341"; transcript_id "MSTRG.12341.122";
chr1	StringTie	exon	174935607	174936233	1000	+	.	gene_id "MSTRG.12341"; transcript_id "MSTRG.12341.122"; exon_number "1";
chr1	StringTie	exon	174957457	174957549	1000	+	.	gene_id "MSTRG.12341"; transcript_id "MSTRG.12341.122"; exon_number "2";
chr1	StringTie	exon	174957891	174964985	1000	+	.	gene_id "MSTRG.12341"; transcript_id "MSTRG.12341.122"; exon_number "3";
chr1	StringTie	exon	174969277	174969387	1000	+	.	gene_id "MSTRG.12341"; transcript_id "MSTRG.12341.122"; exon_number "4";
chr1	StringTie	exon	174976078	174976182	1000	+	.	gene_id "MSTRG.12341"; transcript_id "MSTRG.12341.122"; exon_number "5";
chr1	StringTie	exon	174978807	174978890	1000	+	.	gene_id "MSTRG.12341"; transcript_id "MSTRG.12341.122"; exon_number "6";
chr1	StringTie	exon	174982834	174982905	1000	+	.	gene_id "MSTRG.12341"; transcript_id "MSTRG.12341.122"; exon_number "7";
chr1	StringTie	exon	174988641	174988838	1000	+	.	gene_id "MSTRG.12341"; transcript_id "MSTRG.12341.122"; exon_number "8";
chr1	StringTie	exon	174989849	174995614	1000	+	.	gene_id "MSTRG.12341"; transcript_id "MSTRG.12341.122"; exon_number "9";
chr1	StringTie	transcript	174936862	174996101	1000	+	.	gene_id "MSTRG.12341"; transcript_id "MSTRG.12341.123";
chr1	StringTie	exon	174936862	174937141	1000	+	.	gene_id "MSTRG.12341"; transcript_id "MSTRG.12341.123"; exon_number "1";
chr1	StringTie	exon	174957457	174957549	1000	+	.	gene_id "MSTRG.12341"; transcript_id "MSTRG.12341.123"; exon_number "2";
chr1	StringTie	exon	174969277	174969387	1000	+	.	gene_id "MSTRG.12341"; transcript_id "MSTRG.12341.123"; exon_number "3";
chr1	StringTie	exon	174976078	174976182	1000	+	.	gene_id "MSTRG.12341"; transcript_id "MSTRG.12341.123"; exon_number "4";
chr1	StringTie	exon	174978807	174978890	1000	+	.	gene_id "MSTRG.12341"; transcript_id "MSTRG.12341.123"; exon_number "5";
chr1	StringTie	exon	174982834	174982905	1000	+	.	gene_id "MSTRG.12341"; transcript_id "MSTRG.12341.123"; exon_number "6";
chr1	StringTie	exon	174988641	174988838	1000	+	.	gene_id "MSTRG.12341"; transcript_id "MSTRG.12341.123"; exon_number "7";
chr1	StringTie	exon	174989849	174996101	1000	+	.	gene_id "MSTRG.12341"; transcript_id "MSTRG.12341.123"; exon_number "8";
chr1	StringTie	transcript	174936999	174995506	1000	+	.	gene_id "MSTRG.12341"; transcript_id "MSTRG.12341.124";
chr1	StringTie	exon	174936999	174937141	1000	+	.	gene_id "MSTRG.12341"; transcript_id "MSTRG.12341.124"; exon_number "1";
chr1	StringTie	exon	174957457	174957549	1000	+	.	gene_id "MSTRG.12341"; transcript_id "MSTRG.12341.124"; exon_number "2";
chr1	StringTie	exon	174957891	174958173	1000	+	.	gene_id "MSTRG.12341"; transcript_id "MSTRG.12341.124"; exon_number "3";
chr1	StringTie	exon	174969277	174969387	1000	+	.	gene_id "MSTRG.12341"; transcript_id "MSTRG.12341.124"; exon_number "4";
chr1	StringTie	exon	174976078	174976182	1000	+	.	gene_id "MSTRG.12341"; transcript_id "MSTRG.12341.124"; exon_number "5";
chr1	StringTie	exon	174978807	174978890	1000	+	.	gene_id "MSTRG.12341"; transcript_id "MSTRG.12341.124"; exon_number "6";
chr1	StringTie	exon	174982834	174982905	1000	+	.	gene_id "MSTRG.12341"; transcript_id "MSTRG.12341.124"; exon_number "7";
chr1	StringTie	exon	174988641	174988838	1000	+	.	gene_id "MSTRG.12341"; transcript_id "MSTRG.12341.124"; exon_number "8";
chr1	StringTie	exon	174989849	174995506	1000	+	.	gene_id "MSTRG.12341"; transcript_id "MSTRG.12341.124"; exon_number "9";
chr1	StringTie	transcript	174937030	174995407	1000	+	.	gene_id "MSTRG.12341"; transcript_id "MSTRG.12341.125";
chr1	StringTie	exon	174937030	174937141	1000	+	.	gene_id "MSTRG.12341"; transcript_id "MSTRG.12341.125"; exon_number "1";
chr1	StringTie	exon	174957457	174957549	1000	+	.	gene_id "MSTRG.12341"; transcript_id "MSTRG.12341.125"; exon_number "2";
chr1	StringTie	exon	174957891	174958068	1000	+	.	gene_id "MSTRG.12341"; transcript_id "MSTRG.12341.125"; exon_number "3";
chr1	StringTie	exon	174969277	174969387	1000	+	.	gene_id "MSTRG.12341"; transcript_id "MSTRG.12341.125"; exon_number "4";
chr1	StringTie	exon	174976078	174976182	1000	+	.	gene_id "MSTRG.12341"; transcript_id "MSTRG.12341.125"; exon_number "5";
chr1	StringTie	exon	174978807	174978890	1000	+	.	gene_id "MSTRG.12341"; transcript_id "MSTRG.12341.125"; exon_number "6";
chr1	StringTie	exon	174982834	174982905	1000	+	.	gene_id "MSTRG.12341"; transcript_id "MSTRG.12341.125"; exon_number "7";
chr1	StringTie	exon	174988641	174988838	1000	+	.	gene_id "MSTRG.12341"; transcript_id "MSTRG.12341.125"; exon_number "8";
chr1	StringTie	exon	174989849	174995407	1000	+	.	gene_id "MSTRG.12341"; transcript_id "MSTRG.12341.125"; exon_number "9";
chr1	StringTie	transcript	174941312	174958259	1000	+	.	gene_id "MSTRG.12341"; transcript_id "MSTRG.12341.126";
chr1	StringTie	exon	174941312	174944801	1000	+	.	gene_id "MSTRG.12341"; transcript_id "MSTRG.12341.126"; exon_number "1";
chr1	StringTie	exon	174957457	174957549	1000	+	.	gene_id "MSTRG.12341"; transcript_id "MSTRG.12341.126"; exon_number "2";
chr1	StringTie	exon	174957891	174958259	1000	+	.	gene_id "MSTRG.12341"; transcript_id "MSTRG.12341.126"; exon_number "3";
chr1	StringTie	transcript	174943574	174995323	1000	+	.	gene_id "MSTRG.12341"; transcript_id "MSTRG.12341.127";
chr1	StringTie	exon	174943574	174944540	1000	+	.	gene_id "MSTRG.12341"; transcript_id "MSTRG.12341.127"; exon_number "1";
chr1	StringTie	exon	174957457	174957549	1000	+	.	gene_id "MSTRG.12341"; transcript_id "MSTRG.12341.127"; exon_number "2";
chr1	StringTie	exon	174969277	174969387	1000	+	.	gene_id "MSTRG.12341"; transcript_id "MSTRG.12341.127"; exon_number "3";
chr1	StringTie	exon	174976078	174976182	1000	+	.	gene_id "MSTRG.12341"; transcript_id "MSTRG.12341.127"; exon_number "4";
chr1	StringTie	exon	174978807	174978890	1000	+	.	gene_id "MSTRG.12341"; transcript_id "MSTRG.12341.127"; exon_number "5";
chr1	StringTie	exon	174982834	174988838	1000	+	.	gene_id "MSTRG.12341"; transcript_id "MSTRG.12341.127"; exon_number "6";
chr1	StringTie	exon	174989849	174995323	1000	+	.	gene_id "MSTRG.12341"; transcript_id "MSTRG.12341.127"; exon_number "7";
chr1	StringTie	transcript	174944457	174958232	1000	+	.	gene_id "MSTRG.12341"; transcript_id "MSTRG.12341.128";
chr1	StringTie	exon	174944457	174944540	1000	+	.	gene_id "MSTRG.12341"; transcript_id "MSTRG.12341.128"; exon_number "1";
chr1	StringTie	exon	174957457	174957549	1000	+	.	gene_id "MSTRG.12341"; transcript_id "MSTRG.12341.128"; exon_number "2";
chr1	StringTie	exon	174957891	174958232	1000	+	.	gene_id "MSTRG.12341"; transcript_id "MSTRG.12341.128"; exon_number "3";
chr1	StringTie	transcript	174949807	175018503	1000	+	.	gene_id "MSTRG.12341"; transcript_id "MSTRG.12341.129";
chr1	StringTie	exon	174949807	174949839	1000	+	.	gene_id "MSTRG.12341"; transcript_id "MSTRG.12341.129"; exon_number "1";
chr1	StringTie	exon	174957457	174957549	1000	+	.	gene_id "MSTRG.12341"; transcript_id "MSTRG.12341.129"; exon_number "2";
chr1	StringTie	exon	174969277	174969387	1000	+	.	gene_id "MSTRG.12341"; transcript_id "MSTRG.12341.129"; exon_number "3";
chr1	StringTie	exon	174976078	174976182	1000	+	.	gene_id "MSTRG.12341"; transcript_id "MSTRG.12341.129"; exon_number "4";
chr1	StringTie	exon	174978807	174978890	1000	+	.	gene_id "MSTRG.12341"; transcript_id "MSTRG.12341.129"; exon_number "5";
chr1	StringTie	exon	174982834	174982905	1000	+	.	gene_id "MSTRG.12341"; transcript_id "MSTRG.12341.129"; exon_number "6";
chr1	StringTie	exon	174988641	174988838	1000	+	.	gene_id "MSTRG.12341"; transcript_id "MSTRG.12341.129"; exon_number "7";
chr1	StringTie	exon	174989849	175000195	1000	+	.	gene_id "MSTRG.12341"; transcript_id "MSTRG.12341.129"; exon_number "8";
chr1	StringTie	exon	175004614	175004833	1000	+	.	gene_id "MSTRG.12341"; transcript_id "MSTRG.12341.129"; exon_number "9";
chr1	StringTie	exon	175006745	175006841	1000	+	.	gene_id "MSTRG.12341"; transcript_id "MSTRG.12341.129"; exon_number "10";
chr1	StringTie	exon	175007098	175007197	1000	+	.	gene_id "MSTRG.12341"; transcript_id "MSTRG.12341.129"; exon_number "11";
chr1	StringTie	exon	175008609	175008706	1000	+	.	gene_id "MSTRG.12341"; transcript_id "MSTRG.12341.129"; exon_number "12";
chr1	StringTie	exon	175009923	175010148	1000	+	.	gene_id "MSTRG.12341"; transcript_id "MSTRG.12341.129"; exon_number "13";
chr1	StringTie	exon	175018491	175018503	1000	+	.	gene_id "MSTRG.12341"; transcript_id "MSTRG.12341.129"; exon_number "14";
chr1	StringTie	transcript	174950964	175022287	1000	+	.	gene_id "MSTRG.12341"; transcript_id "MSTRG.12341.130";
chr1	StringTie	exon	174950964	174951094	1000	+	.	gene_id "MSTRG.12341"; transcript_id "MSTRG.12341.130"; exon_number "1";
chr1	StringTie	exon	174957457	174957549	1000	+	.	gene_id "MSTRG.12341"; transcript_id "MSTRG.12341.130"; exon_number "2";
chr1	StringTie	exon	174969277	174969387	1000	+	.	gene_id "MSTRG.12341"; transcript_id "MSTRG.12341.130"; exon_number "3";
chr1	StringTie	exon	174976078	174976182	1000	+	.	gene_id "MSTRG.12341"; transcript_id "MSTRG.12341.130"; exon_number "4";
chr1	StringTie	exon	174978807	174978890	1000	+	.	gene_id "MSTRG.12341"; transcript_id "MSTRG.12341.130"; exon_number "5";
chr1	StringTie	exon	174982834	174982905	1000	+	.	gene_id "MSTRG.12341"; transcript_id "MSTRG.12341.130"; exon_number "6";
chr1	StringTie	exon	174988641	174988838	1000	+	.	gene_id "MSTRG.12341"; transcript_id "MSTRG.12341.130"; exon_number "7";
chr1	StringTie	exon	174989849	175000195	1000	+	.	gene_id "MSTRG.12341"; transcript_id "MSTRG.12341.130"; exon_number "8";
chr1	StringTie	exon	175004614	175004833	1000	+	.	gene_id "MSTRG.12341"; transcript_id "MSTRG.12341.130"; exon_number "9";
chr1	StringTie	exon	175006745	175006841	1000	+	.	gene_id "MSTRG.12341"; transcript_id "MSTRG.12341.130"; exon_number "10";
chr1	StringTie	exon	175007098	175007197	1000	+	.	gene_id "MSTRG.12341"; transcript_id "MSTRG.12341.130"; exon_number "11";
chr1	StringTie	exon	175008609	175008706	1000	+	.	gene_id "MSTRG.12341"; transcript_id "MSTRG.12341.130"; exon_number "12";
chr1	StringTie	exon	175009923	175010148	1000	+	.	gene_id "MSTRG.12341"; transcript_id "MSTRG.12341.130"; exon_number "13";
chr1	StringTie	exon	175018491	175022287	1000	+	.	gene_id "MSTRG.12341"; transcript_id "MSTRG.12341.130"; exon_number "14";
chr1	StringTie	transcript	174951067	174995323	1000	+	.	gene_id "MSTRG.12341"; transcript_id "MSTRG.12341.131";
chr1	StringTie	exon	174951067	174951094	1000	+	.	gene_id "MSTRG.12341"; transcript_id "MSTRG.12341.131"; exon_number "1";
chr1	StringTie	exon	174957457	174957549	1000	+	.	gene_id "MSTRG.12341"; transcript_id "MSTRG.12341.131"; exon_number "2";
chr1	StringTie	exon	174957891	174958068	1000	+	.	gene_id "MSTRG.12341"; transcript_id "MSTRG.12341.131"; exon_number "3";
chr1	StringTie	exon	174969277	174969387	1000	+	.	gene_id "MSTRG.12341"; transcript_id "MSTRG.12341.131"; exon_number "4";
chr1	StringTie	exon	174976078	174976182	1000	+	.	gene_id "MSTRG.12341"; transcript_id "MSTRG.12341.131"; exon_number "5";
chr1	StringTie	exon	174978807	174978890	1000	+	.	gene_id "MSTRG.12341"; transcript_id "MSTRG.12341.131"; exon_number "6";
chr1	StringTie	exon	174982834	174982905	1000	+	.	gene_id "MSTRG.12341"; transcript_id "MSTRG.12341.131"; exon_number "7";
chr1	StringTie	exon	174988641	174988838	1000	+	.	gene_id "MSTRG.12341"; transcript_id "MSTRG.12341.131"; exon_number "8";
chr1	StringTie	exon	174989849	174995323	1000	+	.	gene_id "MSTRG.12341"; transcript_id "MSTRG.12341.131"; exon_number "9";
chr1	StringTie	transcript	174951947	174995938	1000	+	.	gene_id "MSTRG.12341"; transcript_id "MSTRG.12341.132";
chr1	StringTie	exon	174951947	174953545	1000	+	.	gene_id "MSTRG.12341"; transcript_id "MSTRG.12341.132"; exon_number "1";
chr1	StringTie	exon	174957457	174957549	1000	+	.	gene_id "MSTRG.12341"; transcript_id "MSTRG.12341.132"; exon_number "2";
chr1	StringTie	exon	174969277	174969387	1000	+	.	gene_id "MSTRG.12341"; transcript_id "MSTRG.12341.132"; exon_number "3";
chr1	StringTie	exon	174976078	174976182	1000	+	.	gene_id "MSTRG.12341"; transcript_id "MSTRG.12341.132"; exon_number "4";
chr1	StringTie	exon	174978807	174978890	1000	+	.	gene_id "MSTRG.12341"; transcript_id "MSTRG.12341.132"; exon_number "5";
chr1	StringTie	exon	174982834	174982905	1000	+	.	gene_id "MSTRG.12341"; transcript_id "MSTRG.12341.132"; exon_number "6";
chr1	StringTie	exon	174988641	174988838	1000	+	.	gene_id "MSTRG.12341"; transcript_id "MSTRG.12341.132"; exon_number "7";
chr1	StringTie	exon	174989849	174995938	1000	+	.	gene_id "MSTRG.12341"; transcript_id "MSTRG.12341.132"; exon_number "8";
chr1	StringTie	transcript	174953524	174995352	1000	+	.	gene_id "MSTRG.12341"; transcript_id "MSTRG.12341.133";
chr1	StringTie	exon	174953524	174953545	1000	+	.	gene_id "MSTRG.12341"; transcript_id "MSTRG.12341.133"; exon_number "1";
chr1	StringTie	exon	174957457	174957549	1000	+	.	gene_id "MSTRG.12341"; transcript_id "MSTRG.12341.133"; exon_number "2";
chr1	StringTie	exon	174957891	174958068	1000	+	.	gene_id "MSTRG.12341"; transcript_id "MSTRG.12341.133"; exon_number "3";
chr1	StringTie	exon	174969277	174969387	1000	+	.	gene_id "MSTRG.12341"; transcript_id "MSTRG.12341.133"; exon_number "4";
chr1	StringTie	exon	174976078	174976182	1000	+	.	gene_id "MSTRG.12341"; transcript_id "MSTRG.12341.133"; exon_number "5";
chr1	StringTie	exon	174978807	174978890	1000	+	.	gene_id "MSTRG.12341"; transcript_id "MSTRG.12341.133"; exon_number "6";
chr1	StringTie	exon	174982834	174982905	1000	+	.	gene_id "MSTRG.12341"; transcript_id "MSTRG.12341.133"; exon_number "7";
chr1	StringTie	exon	174988641	174988838	1000	+	.	gene_id "MSTRG.12341"; transcript_id "MSTRG.12341.133"; exon_number "8";
chr1	StringTie	exon	174989849	174995352	1000	+	.	gene_id "MSTRG.12341"; transcript_id "MSTRG.12341.133"; exon_number "9";
chr1	StringTie	transcript	174954662	174958206	1000	+	.	gene_id "MSTRG.12341"; transcript_id "MSTRG.12341.134";
chr1	StringTie	exon	174954662	174954686	1000	+	.	gene_id "MSTRG.12341"; transcript_id "MSTRG.12341.134"; exon_number "1";
chr1	StringTie	exon	174957457	174957549	1000	+	.	gene_id "MSTRG.12341"; transcript_id "MSTRG.12341.134"; exon_number "2";
chr1	StringTie	exon	174957891	174958206	1000	+	.	gene_id "MSTRG.12341"; transcript_id "MSTRG.12341.134"; exon_number "3";
chr1	StringTie	transcript	174955913	174995313	1000	+	.	gene_id "MSTRG.12341"; transcript_id "MSTRG.12341.135";
chr1	StringTie	exon	174955913	174956366	1000	+	.	gene_id "MSTRG.12341"; transcript_id "MSTRG.12341.135"; exon_number "1";
chr1	StringTie	exon	174957457	174957549	1000	+	.	gene_id "MSTRG.12341"; transcript_id "MSTRG.12341.135"; exon_number "2";
chr1	StringTie	exon	174969277	174969387	1000	+	.	gene_id "MSTRG.12341"; transcript_id "MSTRG.12341.135"; exon_number "3";
chr1	StringTie	exon	174976078	174976182	1000	+	.	gene_id "MSTRG.12341"; transcript_id "MSTRG.12341.135"; exon_number "4";
chr1	StringTie	exon	174978807	174978890	1000	+	.	gene_id "MSTRG.12341"; transcript_id "MSTRG.12341.135"; exon_number "5";
chr1	StringTie	exon	174982834	174982905	1000	+	.	gene_id "MSTRG.12341"; transcript_id "MSTRG.12341.135"; exon_number "6";
chr1	StringTie	exon	174988641	174988838	1000	+	.	gene_id "MSTRG.12341"; transcript_id "MSTRG.12341.135"; exon_number "7";
chr1	StringTie	exon	174989849	174995313	1000	+	.	gene_id "MSTRG.12341"; transcript_id "MSTRG.12341.135"; exon_number "8";
chr1	StringTie	transcript	174956055	174995348	1000	+	.	gene_id "MSTRG.12341"; transcript_id "MSTRG.12341.136";
chr1	StringTie	exon	174956055	174956366	1000	+	.	gene_id "MSTRG.12341"; transcript_id "MSTRG.12341.136"; exon_number "1";
chr1	StringTie	exon	174957457	174957549	1000	+	.	gene_id "MSTRG.12341"; transcript_id "MSTRG.12341.136"; exon_number "2";
chr1	StringTie	exon	174957891	174969387	1000	+	.	gene_id "MSTRG.12341"; transcript_id "MSTRG.12341.136"; exon_number "3";
chr1	StringTie	exon	174976078	174976182	1000	+	.	gene_id "MSTRG.12341"; transcript_id "MSTRG.12341.136"; exon_number "4";
chr1	StringTie	exon	174978807	174978890	1000	+	.	gene_id "MSTRG.12341"; transcript_id "MSTRG.12341.136"; exon_number "5";
chr1	StringTie	exon	174982834	174982905	1000	+	.	gene_id "MSTRG.12341"; transcript_id "MSTRG.12341.136"; exon_number "6";
chr1	StringTie	exon	174989849	174995348	1000	+	.	gene_id "MSTRG.12341"; transcript_id "MSTRG.12341.136"; exon_number "7";
chr1	StringTie	transcript	174957318	174958190	1000	+	.	gene_id "MSTRG.12341"; transcript_id "MSTRG.12341.137";
chr1	StringTie	exon	174957318	174957348	1000	+	.	gene_id "MSTRG.12341"; transcript_id "MSTRG.12341.137"; exon_number "1";
chr1	StringTie	exon	174957457	174957549	1000	+	.	gene_id "MSTRG.12341"; transcript_id "MSTRG.12341.137"; exon_number "2";
chr1	StringTie	exon	174957891	174958190	1000	+	.	gene_id "MSTRG.12341"; transcript_id "MSTRG.12341.137"; exon_number "3";
chr1	StringTie	transcript	174964596	174995312	1000	+	.	gene_id "MSTRG.12341"; transcript_id "MSTRG.12341.138";
chr1	StringTie	exon	174964596	174964985	1000	+	.	gene_id "MSTRG.12341"; transcript_id "MSTRG.12341.138"; exon_number "1";
chr1	StringTie	exon	174969277	174969387	1000	+	.	gene_id "MSTRG.12341"; transcript_id "MSTRG.12341.138"; exon_number "2";
chr1	StringTie	exon	174976078	174976182	1000	+	.	gene_id "MSTRG.12341"; transcript_id "MSTRG.12341.138"; exon_number "3";
chr1	StringTie	exon	174978807	174978890	1000	+	.	gene_id "MSTRG.12341"; transcript_id "MSTRG.12341.138"; exon_number "4";
chr1	StringTie	exon	174982834	174982905	1000	+	.	gene_id "MSTRG.12341"; transcript_id "MSTRG.12341.138"; exon_number "5";
chr1	StringTie	exon	174989849	174995312	1000	+	.	gene_id "MSTRG.12341"; transcript_id "MSTRG.12341.138"; exon_number "6";
chr1	StringTie	transcript	174159581	174322199	1000	+	.	gene_id "MSTRG.12341"; transcript_id "MSTRG.12341.14";
chr1	StringTie	exon	174159581	174159657	1000	+	.	gene_id "MSTRG.12341"; transcript_id "MSTRG.12341.14"; exon_number "1";
chr1	StringTie	exon	174219125	174219295	1000	+	.	gene_id "MSTRG.12341"; transcript_id "MSTRG.12341.14"; exon_number "2";
chr1	StringTie	exon	174220972	174221164	1000	+	.	gene_id "MSTRG.12341"; transcript_id "MSTRG.12341.14"; exon_number "3";
chr1	StringTie	exon	174231145	174231355	1000	+	.	gene_id "MSTRG.12341"; transcript_id "MSTRG.12341.14"; exon_number "4";
chr1	StringTie	exon	174241483	174241657	1000	+	.	gene_id "MSTRG.12341"; transcript_id "MSTRG.12341.14"; exon_number "5";
chr1	StringTie	exon	174242982	174243179	1000	+	.	gene_id "MSTRG.12341"; transcript_id "MSTRG.12341.14"; exon_number "6";
chr1	StringTie	exon	174244298	174244509	1000	+	.	gene_id "MSTRG.12341"; transcript_id "MSTRG.12341.14"; exon_number "7";
chr1	StringTie	exon	174250475	174250632	1000	+	.	gene_id "MSTRG.12341"; transcript_id "MSTRG.12341.14"; exon_number "8";
chr1	StringTie	exon	174252480	174252590	1000	+	.	gene_id "MSTRG.12341"; transcript_id "MSTRG.12341.14"; exon_number "9";
chr1	StringTie	exon	174272414	174272480	1000	+	.	gene_id "MSTRG.12341"; transcript_id "MSTRG.12341.14"; exon_number "10";
chr1	StringTie	exon	174275833	174275935	1000	+	.	gene_id "MSTRG.12341"; transcript_id "MSTRG.12341.14"; exon_number "11";
chr1	StringTie	exon	174278613	174278779	1000	+	.	gene_id "MSTRG.12341"; transcript_id "MSTRG.12341.14"; exon_number "12";
chr1	StringTie	exon	174304986	174305127	1000	+	.	gene_id "MSTRG.12341"; transcript_id "MSTRG.12341.14"; exon_number "13";
chr1	StringTie	exon	174320503	174322199	1000	+	.	gene_id "MSTRG.12341"; transcript_id "MSTRG.12341.14"; exon_number "14";
chr1	StringTie	transcript	174998292	175013035	1000	+	.	gene_id "MSTRG.12341"; transcript_id "MSTRG.12341.143";
chr1	StringTie	exon	174998292	175000195	1000	+	.	gene_id "MSTRG.12341"; transcript_id "MSTRG.12341.143"; exon_number "1";
chr1	StringTie	exon	175004614	175004833	1000	+	.	gene_id "MSTRG.12341"; transcript_id "MSTRG.12341.143"; exon_number "2";
chr1	StringTie	exon	175006745	175006841	1000	+	.	gene_id "MSTRG.12341"; transcript_id "MSTRG.12341.143"; exon_number "3";
chr1	StringTie	exon	175007098	175007197	1000	+	.	gene_id "MSTRG.12341"; transcript_id "MSTRG.12341.143"; exon_number "4";
chr1	StringTie	exon	175008609	175008706	1000	+	.	gene_id "MSTRG.12341"; transcript_id "MSTRG.12341.143"; exon_number "5";
chr1	StringTie	exon	175009927	175013035	1000	+	.	gene_id "MSTRG.12341"; transcript_id "MSTRG.12341.143"; exon_number "6";
chr1	StringTie	transcript	174998384	175018537	1000	+	.	gene_id "MSTRG.12341"; transcript_id "MSTRG.12341.144";
chr1	StringTie	exon	174998384	175000195	1000	+	.	gene_id "MSTRG.12341"; transcript_id "MSTRG.12341.144"; exon_number "1";
chr1	StringTie	exon	175004614	175004824	1000	+	.	gene_id "MSTRG.12341"; transcript_id "MSTRG.12341.144"; exon_number "2";
chr1	StringTie	exon	175006745	175006841	1000	+	.	gene_id "MSTRG.12341"; transcript_id "MSTRG.12341.144"; exon_number "3";
chr1	StringTie	exon	175007098	175007197	1000	+	.	gene_id "MSTRG.12341"; transcript_id "MSTRG.12341.144"; exon_number "4";
chr1	StringTie	exon	175008609	175008706	1000	+	.	gene_id "MSTRG.12341"; transcript_id "MSTRG.12341.144"; exon_number "5";
chr1	StringTie	exon	175009923	175010148	1000	+	.	gene_id "MSTRG.12341"; transcript_id "MSTRG.12341.144"; exon_number "6";
chr1	StringTie	exon	175018491	175018537	1000	+	.	gene_id "MSTRG.12341"; transcript_id "MSTRG.12341.144"; exon_number "7";
chr1	StringTie	transcript	174998484	175010830	1000	+	.	gene_id "MSTRG.12341"; transcript_id "MSTRG.12341.145";
chr1	StringTie	exon	174998484	175000195	1000	+	.	gene_id "MSTRG.12341"; transcript_id "MSTRG.12341.145"; exon_number "1";
chr1	StringTie	exon	175004620	175004833	1000	+	.	gene_id "MSTRG.12341"; transcript_id "MSTRG.12341.145"; exon_number "2";
chr1	StringTie	exon	175006745	175006841	1000	+	.	gene_id "MSTRG.12341"; transcript_id "MSTRG.12341.145"; exon_number "3";
chr1	StringTie	exon	175008645	175008706	1000	+	.	gene_id "MSTRG.12341"; transcript_id "MSTRG.12341.145"; exon_number "4";
chr1	StringTie	exon	175009923	175010830	1000	+	.	gene_id "MSTRG.12341"; transcript_id "MSTRG.12341.145"; exon_number "5";
chr1	StringTie	transcript	174998607	175018591	1000	+	.	gene_id "MSTRG.12341"; transcript_id "MSTRG.12341.146";
chr1	StringTie	exon	174998607	174999689	1000	+	.	gene_id "MSTRG.12341"; transcript_id "MSTRG.12341.146"; exon_number "1";
chr1	StringTie	exon	175000089	175000195	1000	+	.	gene_id "MSTRG.12341"; transcript_id "MSTRG.12341.146"; exon_number "2";
chr1	StringTie	exon	175004614	175004833	1000	+	.	gene_id "MSTRG.12341"; transcript_id "MSTRG.12341.146"; exon_number "3";
chr1	StringTie	exon	175006745	175006841	1000	+	.	gene_id "MSTRG.12341"; transcript_id "MSTRG.12341.146"; exon_number "4";
chr1	StringTie	exon	175007098	175007196	1000	+	.	gene_id "MSTRG.12341"; transcript_id "MSTRG.12341.146"; exon_number "5";
chr1	StringTie	exon	175008609	175008706	1000	+	.	gene_id "MSTRG.12341"; transcript_id "MSTRG.12341.146"; exon_number "6";
chr1	StringTie	exon	175009923	175010148	1000	+	.	gene_id "MSTRG.12341"; transcript_id "MSTRG.12341.146"; exon_number "7";
chr1	StringTie	exon	175018491	175018591	1000	+	.	gene_id "MSTRG.12341"; transcript_id "MSTRG.12341.146"; exon_number "8";
chr1	StringTie	transcript	174998610	175012958	1000	+	.	gene_id "MSTRG.12341"; transcript_id "MSTRG.12341.147";
chr1	StringTie	exon	174998610	175000195	1000	+	.	gene_id "MSTRG.12341"; transcript_id "MSTRG.12341.147"; exon_number "1";
chr1	StringTie	exon	175004614	175004833	1000	+	.	gene_id "MSTRG.12341"; transcript_id "MSTRG.12341.147"; exon_number "2";
chr1	StringTie	exon	175006745	175006841	1000	+	.	gene_id "MSTRG.12341"; transcript_id "MSTRG.12341.147"; exon_number "3";
chr1	StringTie	exon	175007098	175007197	1000	+	.	gene_id "MSTRG.12341"; transcript_id "MSTRG.12341.147"; exon_number "4";
chr1	StringTie	exon	175008641	175008706	1000	+	.	gene_id "MSTRG.12341"; transcript_id "MSTRG.12341.147"; exon_number "5";
chr1	StringTie	exon	175009923	175012958	1000	+	.	gene_id "MSTRG.12341"; transcript_id "MSTRG.12341.147"; exon_number "6";
chr1	StringTie	transcript	174998614	175010806	1000	+	.	gene_id "MSTRG.12341"; transcript_id "MSTRG.12341.148";
chr1	StringTie	exon	174998614	175000195	1000	+	.	gene_id "MSTRG.12341"; transcript_id "MSTRG.12341.148"; exon_number "1";
chr1	StringTie	exon	175004614	175004824	1000	+	.	gene_id "MSTRG.12341"; transcript_id "MSTRG.12341.148"; exon_number "2";
chr1	StringTie	exon	175006745	175006841	1000	+	.	gene_id "MSTRG.12341"; transcript_id "MSTRG.12341.148"; exon_number "3";
chr1	StringTie	exon	175007098	175007197	1000	+	.	gene_id "MSTRG.12341"; transcript_id "MSTRG.12341.148"; exon_number "4";
chr1	StringTie	exon	175008609	175008706	1000	+	.	gene_id "MSTRG.12341"; transcript_id "MSTRG.12341.148"; exon_number "5";
chr1	StringTie	exon	175009927	175010806	1000	+	.	gene_id "MSTRG.12341"; transcript_id "MSTRG.12341.148"; exon_number "6";
chr1	StringTie	transcript	174998736	175010808	1000	+	.	gene_id "MSTRG.12341"; transcript_id "MSTRG.12341.149";
chr1	StringTie	exon	174998736	175000195	1000	+	.	gene_id "MSTRG.12341"; transcript_id "MSTRG.12341.149"; exon_number "1";
chr1	StringTie	exon	175004614	175004833	1000	+	.	gene_id "MSTRG.12341"; transcript_id "MSTRG.12341.149"; exon_number "2";
chr1	StringTie	exon	175006745	175006841	1000	+	.	gene_id "MSTRG.12341"; transcript_id "MSTRG.12341.149"; exon_number "3";
chr1	StringTie	exon	175007098	175007197	1000	+	.	gene_id "MSTRG.12341"; transcript_id "MSTRG.12341.149"; exon_number "4";
chr1	StringTie	exon	175008625	175008706	1000	+	.	gene_id "MSTRG.12341"; transcript_id "MSTRG.12341.149"; exon_number "5";
chr1	StringTie	exon	175009923	175010808	1000	+	.	gene_id "MSTRG.12341"; transcript_id "MSTRG.12341.149"; exon_number "6";
chr1	StringTie	transcript	174998812	175010805	1000	+	.	gene_id "MSTRG.12341"; transcript_id "MSTRG.12341.150";
chr1	StringTie	exon	174998812	175000599	1000	+	.	gene_id "MSTRG.12341"; transcript_id "MSTRG.12341.150"; exon_number "1";
chr1	StringTie	exon	175004614	175004833	1000	+	.	gene_id "MSTRG.12341"; transcript_id "MSTRG.12341.150"; exon_number "2";
chr1	StringTie	exon	175006745	175006841	1000	+	.	gene_id "MSTRG.12341"; transcript_id "MSTRG.12341.150"; exon_number "3";
chr1	StringTie	exon	175007098	175007196	1000	+	.	gene_id "MSTRG.12341"; transcript_id "MSTRG.12341.150"; exon_number "4";
chr1	StringTie	exon	175008609	175008706	1000	+	.	gene_id "MSTRG.12341"; transcript_id "MSTRG.12341.150"; exon_number "5";
chr1	StringTie	exon	175009923	175010805	1000	+	.	gene_id "MSTRG.12341"; transcript_id "MSTRG.12341.150"; exon_number "6";
chr1	StringTie	transcript	174998952	175012957	1000	+	.	gene_id "MSTRG.12341"; transcript_id "MSTRG.12341.151";
chr1	StringTie	exon	174998952	175000195	1000	+	.	gene_id "MSTRG.12341"; transcript_id "MSTRG.12341.151"; exon_number "1";
chr1	StringTie	exon	175004614	175004814	1000	+	.	gene_id "MSTRG.12341"; transcript_id "MSTRG.12341.151"; exon_number "2";
chr1	StringTie	exon	175006745	175006841	1000	+	.	gene_id "MSTRG.12341"; transcript_id "MSTRG.12341.151"; exon_number "3";
chr1	StringTie	exon	175007098	175007197	1000	+	.	gene_id "MSTRG.12341"; transcript_id "MSTRG.12341.151"; exon_number "4";
chr1	StringTie	exon	175008609	175008706	1000	+	.	gene_id "MSTRG.12341"; transcript_id "MSTRG.12341.151"; exon_number "5";
chr1	StringTie	exon	175009923	175012957	1000	+	.	gene_id "MSTRG.12341"; transcript_id "MSTRG.12341.151"; exon_number "6";
chr1	StringTie	transcript	174999071	175010816	1000	+	.	gene_id "MSTRG.12341"; transcript_id "MSTRG.12341.152";
chr1	StringTie	exon	174999071	175000195	1000	+	.	gene_id "MSTRG.12341"; transcript_id "MSTRG.12341.152"; exon_number "1";
chr1	StringTie	exon	175004614	175004833	1000	+	.	gene_id "MSTRG.12341"; transcript_id "MSTRG.12341.152"; exon_number "2";
chr1	StringTie	exon	175006745	175006841	1000	+	.	gene_id "MSTRG.12341"; transcript_id "MSTRG.12341.152"; exon_number "3";
chr1	StringTie	exon	175007098	175007197	1000	+	.	gene_id "MSTRG.12341"; transcript_id "MSTRG.12341.152"; exon_number "4";
chr1	StringTie	exon	175008645	175008706	1000	+	.	gene_id "MSTRG.12341"; transcript_id "MSTRG.12341.152"; exon_number "5";
chr1	StringTie	exon	175009923	175010816	1000	+	.	gene_id "MSTRG.12341"; transcript_id "MSTRG.12341.152"; exon_number "6";
chr1	StringTie	transcript	174999071	175018565	1000	+	.	gene_id "MSTRG.12341"; transcript_id "MSTRG.12341.153";
chr1	StringTie	exon	174999071	175000195	1000	+	.	gene_id "MSTRG.12341"; transcript_id "MSTRG.12341.153"; exon_number "1";
chr1	StringTie	exon	175004614	175004814	1000	+	.	gene_id "MSTRG.12341"; transcript_id "MSTRG.12341.153"; exon_number "2";
chr1	StringTie	exon	175006745	175006841	1000	+	.	gene_id "MSTRG.12341"; transcript_id "MSTRG.12341.153"; exon_number "3";
chr1	StringTie	exon	175007098	175007197	1000	+	.	gene_id "MSTRG.12341"; transcript_id "MSTRG.12341.153"; exon_number "4";
chr1	StringTie	exon	175008580	175008706	1000	+	.	gene_id "MSTRG.12341"; transcript_id "MSTRG.12341.153"; exon_number "5";
chr1	StringTie	exon	175009923	175010148	1000	+	.	gene_id "MSTRG.12341"; transcript_id "MSTRG.12341.153"; exon_number "6";
chr1	StringTie	exon	175018491	175018565	1000	+	.	gene_id "MSTRG.12341"; transcript_id "MSTRG.12341.153"; exon_number "7";
chr1	StringTie	transcript	174999135	175010808	1000	+	.	gene_id "MSTRG.12341"; transcript_id "MSTRG.12341.154";
chr1	StringTie	exon	174999135	174999689	1000	+	.	gene_id "MSTRG.12341"; transcript_id "MSTRG.12341.154"; exon_number "1";
chr1	StringTie	exon	175004614	175004833	1000	+	.	gene_id "MSTRG.12341"; transcript_id "MSTRG.12341.154"; exon_number "2";
chr1	StringTie	exon	175006745	175006841	1000	+	.	gene_id "MSTRG.12341"; transcript_id "MSTRG.12341.154"; exon_number "3";
chr1	StringTie	exon	175007098	175007196	1000	+	.	gene_id "MSTRG.12341"; transcript_id "MSTRG.12341.154"; exon_number "4";
chr1	StringTie	exon	175008609	175008706	1000	+	.	gene_id "MSTRG.12341"; transcript_id "MSTRG.12341.154"; exon_number "5";
chr1	StringTie	exon	175009923	175010808	1000	+	.	gene_id "MSTRG.12341"; transcript_id "MSTRG.12341.154"; exon_number "6";
chr1	StringTie	transcript	174999144	175010814	1000	+	.	gene_id "MSTRG.12341"; transcript_id "MSTRG.12341.155";
chr1	StringTie	exon	174999144	175000195	1000	+	.	gene_id "MSTRG.12341"; transcript_id "MSTRG.12341.155"; exon_number "1";
chr1	StringTie	exon	175006745	175006841	1000	+	.	gene_id "MSTRG.12341"; transcript_id "MSTRG.12341.155"; exon_number "2";
chr1	StringTie	exon	175007098	175007197	1000	+	.	gene_id "MSTRG.12341"; transcript_id "MSTRG.12341.155"; exon_number "3";
chr1	StringTie	exon	175008609	175008706	1000	+	.	gene_id "MSTRG.12341"; transcript_id "MSTRG.12341.155"; exon_number "4";
chr1	StringTie	exon	175009923	175010814	1000	+	.	gene_id "MSTRG.12341"; transcript_id "MSTRG.12341.155"; exon_number "5";
chr1	StringTie	transcript	174999169	175010815	1000	+	.	gene_id "MSTRG.12341"; transcript_id "MSTRG.12341.157";
chr1	StringTie	exon	174999169	174999689	1000	+	.	gene_id "MSTRG.12341"; transcript_id "MSTRG.12341.157"; exon_number "1";
chr1	StringTie	exon	175004614	175004833	1000	+	.	gene_id "MSTRG.12341"; transcript_id "MSTRG.12341.157"; exon_number "2";
chr1	StringTie	exon	175006745	175006841	1000	+	.	gene_id "MSTRG.12341"; transcript_id "MSTRG.12341.157"; exon_number "3";
chr1	StringTie	exon	175007098	175007197	1000	+	.	gene_id "MSTRG.12341"; transcript_id "MSTRG.12341.157"; exon_number "4";
chr1	StringTie	exon	175008609	175008706	1000	+	.	gene_id "MSTRG.12341"; transcript_id "MSTRG.12341.157"; exon_number "5";
chr1	StringTie	exon	175009927	175010815	1000	+	.	gene_id "MSTRG.12341"; transcript_id "MSTRG.12341.157"; exon_number "6";
chr1	StringTie	transcript	174999186	175010813	1000	+	.	gene_id "MSTRG.12341"; transcript_id "MSTRG.12341.158";
chr1	StringTie	exon	174999186	174999689	1000	+	.	gene_id "MSTRG.12341"; transcript_id "MSTRG.12341.158"; exon_number "1";
chr1	StringTie	exon	175004614	175004824	1000	+	.	gene_id "MSTRG.12341"; transcript_id "MSTRG.12341.158"; exon_number "2";
chr1	StringTie	exon	175006745	175006841	1000	+	.	gene_id "MSTRG.12341"; transcript_id "MSTRG.12341.158"; exon_number "3";
chr1	StringTie	exon	175007098	175007197	1000	+	.	gene_id "MSTRG.12341"; transcript_id "MSTRG.12341.158"; exon_number "4";
chr1	StringTie	exon	175008609	175008706	1000	+	.	gene_id "MSTRG.12341"; transcript_id "MSTRG.12341.158"; exon_number "5";
chr1	StringTie	exon	175009923	175010813	1000	+	.	gene_id "MSTRG.12341"; transcript_id "MSTRG.12341.158"; exon_number "6";
chr1	StringTie	transcript	174999192	175010812	1000	+	.	gene_id "MSTRG.12341"; transcript_id "MSTRG.12341.159";
chr1	StringTie	exon	174999192	175000195	1000	+	.	gene_id "MSTRG.12341"; transcript_id "MSTRG.12341.159"; exon_number "1";
chr1	StringTie	exon	175004614	175004833	1000	+	.	gene_id "MSTRG.12341"; transcript_id "MSTRG.12341.159"; exon_number "2";
chr1	StringTie	exon	175006745	175006841	1000	+	.	gene_id "MSTRG.12341"; transcript_id "MSTRG.12341.159"; exon_number "3";
chr1	StringTie	exon	175007098	175007197	1000	+	.	gene_id "MSTRG.12341"; transcript_id "MSTRG.12341.159"; exon_number "4";
chr1	StringTie	exon	175008609	175008706	1000	+	.	gene_id "MSTRG.12341"; transcript_id "MSTRG.12341.159"; exon_number "5";
chr1	StringTie	exon	175009923	175010186	1000	+	.	gene_id "MSTRG.12341"; transcript_id "MSTRG.12341.159"; exon_number "6";
chr1	StringTie	exon	175010249	175010812	1000	+	.	gene_id "MSTRG.12341"; transcript_id "MSTRG.12341.159"; exon_number "7";
chr1	StringTie	transcript	174159590	174995308	1000	+	.	gene_id "MSTRG.12341"; transcript_id "MSTRG.12341.16";
chr1	StringTie	exon	174159590	174159657	1000	+	.	gene_id "MSTRG.12341"; transcript_id "MSTRG.12341.16"; exon_number "1";
chr1	StringTie	exon	174219125	174219295	1000	+	.	gene_id "MSTRG.12341"; transcript_id "MSTRG.12341.16"; exon_number "2";
chr1	StringTie	exon	174220972	174221164	1000	+	.	gene_id "MSTRG.12341"; transcript_id "MSTRG.12341.16"; exon_number "3";
chr1	StringTie	exon	174231145	174231355	1000	+	.	gene_id "MSTRG.12341"; transcript_id "MSTRG.12341.16"; exon_number "4";
chr1	StringTie	exon	174241483	174241657	1000	+	.	gene_id "MSTRG.12341"; transcript_id "MSTRG.12341.16"; exon_number "5";
chr1	StringTie	exon	174250475	174250632	1000	+	.	gene_id "MSTRG.12341"; transcript_id "MSTRG.12341.16"; exon_number "6";
chr1	StringTie	exon	174252444	174252590	1000	+	.	gene_id "MSTRG.12341"; transcript_id "MSTRG.12341.16"; exon_number "7";
chr1	StringTie	exon	174272414	174272480	1000	+	.	gene_id "MSTRG.12341"; transcript_id "MSTRG.12341.16"; exon_number "8";
chr1	StringTie	exon	174275833	174275935	1000	+	.	gene_id "MSTRG.12341"; transcript_id "MSTRG.12341.16"; exon_number "9";
chr1	StringTie	exon	174278613	174278779	1000	+	.	gene_id "MSTRG.12341"; transcript_id "MSTRG.12341.16"; exon_number "10";
chr1	StringTie	exon	174304986	174305127	1000	+	.	gene_id "MSTRG.12341"; transcript_id "MSTRG.12341.16"; exon_number "11";
chr1	StringTie	exon	174370979	174371072	1000	+	.	gene_id "MSTRG.12341"; transcript_id "MSTRG.12341.16"; exon_number "12";
chr1	StringTie	exon	174393995	174394145	1000	+	.	gene_id "MSTRG.12341"; transcript_id "MSTRG.12341.16"; exon_number "13";
chr1	StringTie	exon	174637375	174637488	1000	+	.	gene_id "MSTRG.12341"; transcript_id "MSTRG.12341.16"; exon_number "14";
chr1	StringTie	exon	174683522	174683596	1000	+	.	gene_id "MSTRG.12341"; transcript_id "MSTRG.12341.16"; exon_number "15";
chr1	StringTie	exon	174699525	174699650	1000	+	.	gene_id "MSTRG.12341"; transcript_id "MSTRG.12341.16"; exon_number "16";
chr1	StringTie	exon	174702113	174702256	1000	+	.	gene_id "MSTRG.12341"; transcript_id "MSTRG.12341.16"; exon_number "17";
chr1	StringTie	exon	174752313	174752354	1000	+	.	gene_id "MSTRG.12341"; transcript_id "MSTRG.12341.16"; exon_number "18";
chr1	StringTie	exon	174811832	174811960	1000	+	.	gene_id "MSTRG.12341"; transcript_id "MSTRG.12341.16"; exon_number "19";
chr1	StringTie	exon	174957457	174957549	1000	+	.	gene_id "MSTRG.12341"; transcript_id "MSTRG.12341.16"; exon_number "20";
chr1	StringTie	exon	174969277	174969387	1000	+	.	gene_id "MSTRG.12341"; transcript_id "MSTRG.12341.16"; exon_number "21";
chr1	StringTie	exon	174976078	174976182	1000	+	.	gene_id "MSTRG.12341"; transcript_id "MSTRG.12341.16"; exon_number "22";
chr1	StringTie	exon	174978807	174978890	1000	+	.	gene_id "MSTRG.12341"; transcript_id "MSTRG.12341.16"; exon_number "23";
chr1	StringTie	exon	174982834	174982905	1000	+	.	gene_id "MSTRG.12341"; transcript_id "MSTRG.12341.16"; exon_number "24";
chr1	StringTie	exon	174988641	174988838	1000	+	.	gene_id "MSTRG.12341"; transcript_id "MSTRG.12341.16"; exon_number "25";
chr1	StringTie	exon	174989849	174995308	1000	+	.	gene_id "MSTRG.12341"; transcript_id "MSTRG.12341.16"; exon_number "26";
chr1	StringTie	transcript	174999263	175010807	1000	+	.	gene_id "MSTRG.12341"; transcript_id "MSTRG.12341.160";
chr1	StringTie	exon	174999263	175000195	1000	+	.	gene_id "MSTRG.12341"; transcript_id "MSTRG.12341.160"; exon_number "1";
chr1	StringTie	exon	175004620	175004824	1000	+	.	gene_id "MSTRG.12341"; transcript_id "MSTRG.12341.160"; exon_number "2";
chr1	StringTie	exon	175006745	175006841	1000	+	.	gene_id "MSTRG.12341"; transcript_id "MSTRG.12341.160"; exon_number "3";
chr1	StringTie	exon	175007098	175007197	1000	+	.	gene_id "MSTRG.12341"; transcript_id "MSTRG.12341.160"; exon_number "4";
chr1	StringTie	exon	175008609	175008706	1000	+	.	gene_id "MSTRG.12341"; transcript_id "MSTRG.12341.160"; exon_number "5";
chr1	StringTie	exon	175009927	175010807	1000	+	.	gene_id "MSTRG.12341"; transcript_id "MSTRG.12341.160"; exon_number "6";
chr1	StringTie	transcript	174999288	175012945	1000	+	.	gene_id "MSTRG.12341"; transcript_id "MSTRG.12341.161";
chr1	StringTie	exon	174999288	174999689	1000	+	.	gene_id "MSTRG.12341"; transcript_id "MSTRG.12341.161"; exon_number "1";
chr1	StringTie	exon	175000089	175000195	1000	+	.	gene_id "MSTRG.12341"; transcript_id "MSTRG.12341.161"; exon_number "2";
chr1	StringTie	exon	175004614	175004833	1000	+	.	gene_id "MSTRG.12341"; transcript_id "MSTRG.12341.161"; exon_number "3";
chr1	StringTie	exon	175006745	175006841	1000	+	.	gene_id "MSTRG.12341"; transcript_id "MSTRG.12341.161"; exon_number "4";
chr1	StringTie	exon	175007098	175007197	1000	+	.	gene_id "MSTRG.12341"; transcript_id "MSTRG.12341.161"; exon_number "5";
chr1	StringTie	exon	175008609	175008706	1000	+	.	gene_id "MSTRG.12341"; transcript_id "MSTRG.12341.161"; exon_number "6";
chr1	StringTie	exon	175009923	175010979	1000	+	.	gene_id "MSTRG.12341"; transcript_id "MSTRG.12341.161"; exon_number "7";
chr1	StringTie	exon	175011158	175012945	1000	+	.	gene_id "MSTRG.12341"; transcript_id "MSTRG.12341.161"; exon_number "8";
chr1	StringTie	transcript	174999376	175010815	1000	+	.	gene_id "MSTRG.12341"; transcript_id "MSTRG.12341.162";
chr1	StringTie	exon	174999376	175000195	1000	+	.	gene_id "MSTRG.12341"; transcript_id "MSTRG.12341.162"; exon_number "1";
chr1	StringTie	exon	175004614	175004833	1000	+	.	gene_id "MSTRG.12341"; transcript_id "MSTRG.12341.162"; exon_number "2";
chr1	StringTie	exon	175006745	175006841	1000	+	.	gene_id "MSTRG.12341"; transcript_id "MSTRG.12341.162"; exon_number "3";
chr1	StringTie	exon	175007098	175007138	1000	+	.	gene_id "MSTRG.12341"; transcript_id "MSTRG.12341.162"; exon_number "4";
chr1	StringTie	exon	175008652	175008706	1000	+	.	gene_id "MSTRG.12341"; transcript_id "MSTRG.12341.162"; exon_number "5";
chr1	StringTie	exon	175009923	175010108	1000	+	.	gene_id "MSTRG.12341"; transcript_id "MSTRG.12341.162"; exon_number "6";
chr1	StringTie	exon	175010140	175010815	1000	+	.	gene_id "MSTRG.12341"; transcript_id "MSTRG.12341.162"; exon_number "7";
chr1	StringTie	transcript	174999376	175010815	1000	+	.	gene_id "MSTRG.12341"; transcript_id "MSTRG.12341.163";
chr1	StringTie	exon	174999376	175000195	1000	+	.	gene_id "MSTRG.12341"; transcript_id "MSTRG.12341.163"; exon_number "1";
chr1	StringTie	exon	175004614	175004833	1000	+	.	gene_id "MSTRG.12341"; transcript_id "MSTRG.12341.163"; exon_number "2";
chr1	StringTie	exon	175006745	175006841	1000	+	.	gene_id "MSTRG.12341"; transcript_id "MSTRG.12341.163"; exon_number "3";
chr1	StringTie	exon	175007098	175007197	1000	+	.	gene_id "MSTRG.12341"; transcript_id "MSTRG.12341.163"; exon_number "4";
chr1	StringTie	exon	175008609	175008706	1000	+	.	gene_id "MSTRG.12341"; transcript_id "MSTRG.12341.163"; exon_number "5";
chr1	StringTie	exon	175009923	175010108	1000	+	.	gene_id "MSTRG.12341"; transcript_id "MSTRG.12341.163"; exon_number "6";
chr1	StringTie	exon	175010140	175010815	1000	+	.	gene_id "MSTRG.12341"; transcript_id "MSTRG.12341.163"; exon_number "7";
chr1	StringTie	transcript	174999382	175012954	1000	+	.	gene_id "MSTRG.12341"; transcript_id "MSTRG.12341.164";
chr1	StringTie	exon	174999382	175000195	1000	+	.	gene_id "MSTRG.12341"; transcript_id "MSTRG.12341.164"; exon_number "1";
chr1	StringTie	exon	175004614	175004833	1000	+	.	gene_id "MSTRG.12341"; transcript_id "MSTRG.12341.164"; exon_number "2";
chr1	StringTie	exon	175006745	175006841	1000	+	.	gene_id "MSTRG.12341"; transcript_id "MSTRG.12341.164"; exon_number "3";
chr1	StringTie	exon	175007098	175007197	1000	+	.	gene_id "MSTRG.12341"; transcript_id "MSTRG.12341.164"; exon_number "4";
chr1	StringTie	exon	175008615	175008706	1000	+	.	gene_id "MSTRG.12341"; transcript_id "MSTRG.12341.164"; exon_number "5";
chr1	StringTie	exon	175009923	175012954	1000	+	.	gene_id "MSTRG.12341"; transcript_id "MSTRG.12341.164"; exon_number "6";
chr1	StringTie	transcript	174999430	175010798	1000	+	.	gene_id "MSTRG.12341"; transcript_id "MSTRG.12341.165";
chr1	StringTie	exon	174999430	174999689	1000	+	.	gene_id "MSTRG.12341"; transcript_id "MSTRG.12341.165"; exon_number "1";
chr1	StringTie	exon	175004614	175004814	1000	+	.	gene_id "MSTRG.12341"; transcript_id "MSTRG.12341.165"; exon_number "2";
chr1	StringTie	exon	175006745	175006841	1000	+	.	gene_id "MSTRG.12341"; transcript_id "MSTRG.12341.165"; exon_number "3";
chr1	StringTie	exon	175007098	175007197	1000	+	.	gene_id "MSTRG.12341"; transcript_id "MSTRG.12341.165"; exon_number "4";
chr1	StringTie	exon	175008609	175008706	1000	+	.	gene_id "MSTRG.12341"; transcript_id "MSTRG.12341.165"; exon_number "5";
chr1	StringTie	exon	175009923	175010798	1000	+	.	gene_id "MSTRG.12341"; transcript_id "MSTRG.12341.165"; exon_number "6";
chr1	StringTie	transcript	174999435	175010809	1000	+	.	gene_id "MSTRG.12341"; transcript_id "MSTRG.12341.166";
chr1	StringTie	exon	174999435	174999689	1000	+	.	gene_id "MSTRG.12341"; transcript_id "MSTRG.12341.166"; exon_number "1";
chr1	StringTie	exon	175000089	175000195	1000	+	.	gene_id "MSTRG.12341"; transcript_id "MSTRG.12341.166"; exon_number "2";
chr1	StringTie	exon	175004614	175004833	1000	+	.	gene_id "MSTRG.12341"; transcript_id "MSTRG.12341.166"; exon_number "3";
chr1	StringTie	exon	175006745	175006841	1000	+	.	gene_id "MSTRG.12341"; transcript_id "MSTRG.12341.166"; exon_number "4";
chr1	StringTie	exon	175008641	175008706	1000	+	.	gene_id "MSTRG.12341"; transcript_id "MSTRG.12341.166"; exon_number "5";
chr1	StringTie	exon	175009923	175010809	1000	+	.	gene_id "MSTRG.12341"; transcript_id "MSTRG.12341.166"; exon_number "6";
chr1	StringTie	transcript	174999435	175012954	1000	+	.	gene_id "MSTRG.12341"; transcript_id "MSTRG.12341.167";
chr1	StringTie	exon	174999435	174999689	1000	+	.	gene_id "MSTRG.12341"; transcript_id "MSTRG.12341.167"; exon_number "1";
chr1	StringTie	exon	175000089	175000195	1000	+	.	gene_id "MSTRG.12341"; transcript_id "MSTRG.12341.167"; exon_number "2";
chr1	StringTie	exon	175004614	175004833	1000	+	.	gene_id "MSTRG.12341"; transcript_id "MSTRG.12341.167"; exon_number "3";
chr1	StringTie	exon	175006745	175006841	1000	+	.	gene_id "MSTRG.12341"; transcript_id "MSTRG.12341.167"; exon_number "4";
chr1	StringTie	exon	175007098	175007194	1000	+	.	gene_id "MSTRG.12341"; transcript_id "MSTRG.12341.167"; exon_number "5";
chr1	StringTie	exon	175008609	175008706	1000	+	.	gene_id "MSTRG.12341"; transcript_id "MSTRG.12341.167"; exon_number "6";
chr1	StringTie	exon	175009923	175012954	1000	+	.	gene_id "MSTRG.12341"; transcript_id "MSTRG.12341.167"; exon_number "7";
chr1	StringTie	transcript	174999435	175012955	1000	+	.	gene_id "MSTRG.12341"; transcript_id "MSTRG.12341.168";
chr1	StringTie	exon	174999435	174999689	1000	+	.	gene_id "MSTRG.12341"; transcript_id "MSTRG.12341.168"; exon_number "1";
chr1	StringTie	exon	175000089	175000195	1000	+	.	gene_id "MSTRG.12341"; transcript_id "MSTRG.12341.168"; exon_number "2";
chr1	StringTie	exon	175004614	175004814	1000	+	.	gene_id "MSTRG.12341"; transcript_id "MSTRG.12341.168"; exon_number "3";
chr1	StringTie	exon	175006745	175006841	1000	+	.	gene_id "MSTRG.12341"; transcript_id "MSTRG.12341.168"; exon_number "4";
chr1	StringTie	exon	175007098	175007197	1000	+	.	gene_id "MSTRG.12341"; transcript_id "MSTRG.12341.168"; exon_number "5";
chr1	StringTie	exon	175008609	175008706	1000	+	.	gene_id "MSTRG.12341"; transcript_id "MSTRG.12341.168"; exon_number "6";
chr1	StringTie	exon	175009927	175012955	1000	+	.	gene_id "MSTRG.12341"; transcript_id "MSTRG.12341.168"; exon_number "7";
chr1	StringTie	transcript	174999435	175010805	1000	+	.	gene_id "MSTRG.12341"; transcript_id "MSTRG.12341.169";
chr1	StringTie	exon	174999435	174999689	1000	+	.	gene_id "MSTRG.12341"; transcript_id "MSTRG.12341.169"; exon_number "1";
chr1	StringTie	exon	175000089	175000195	1000	+	.	gene_id "MSTRG.12341"; transcript_id "MSTRG.12341.169"; exon_number "2";
chr1	StringTie	exon	175004614	175004833	1000	+	.	gene_id "MSTRG.12341"; transcript_id "MSTRG.12341.169"; exon_number "3";
chr1	StringTie	exon	175006745	175006841	1000	+	.	gene_id "MSTRG.12341"; transcript_id "MSTRG.12341.169"; exon_number "4";
chr1	StringTie	exon	175007098	175007197	1000	+	.	gene_id "MSTRG.12341"; transcript_id "MSTRG.12341.169"; exon_number "5";
chr1	StringTie	exon	175008645	175008706	1000	+	.	gene_id "MSTRG.12341"; transcript_id "MSTRG.12341.169"; exon_number "6";
chr1	StringTie	exon	175009923	175010805	1000	+	.	gene_id "MSTRG.12341"; transcript_id "MSTRG.12341.169"; exon_number "7";
chr1	StringTie	transcript	174999435	175010810	1000	+	.	gene_id "MSTRG.12341"; transcript_id "MSTRG.12341.170";
chr1	StringTie	exon	174999435	174999689	1000	+	.	gene_id "MSTRG.12341"; transcript_id "MSTRG.12341.170"; exon_number "1";
chr1	StringTie	exon	175000089	175000195	1000	+	.	gene_id "MSTRG.12341"; transcript_id "MSTRG.12341.170"; exon_number "2";
chr1	StringTie	exon	175004614	175004824	1000	+	.	gene_id "MSTRG.12341"; transcript_id "MSTRG.12341.170"; exon_number "3";
chr1	StringTie	exon	175006745	175006841	1000	+	.	gene_id "MSTRG.12341"; transcript_id "MSTRG.12341.170"; exon_number "4";
chr1	StringTie	exon	175007098	175007197	1000	+	.	gene_id "MSTRG.12341"; transcript_id "MSTRG.12341.170"; exon_number "5";
chr1	StringTie	exon	175008609	175008706	1000	+	.	gene_id "MSTRG.12341"; transcript_id "MSTRG.12341.170"; exon_number "6";
chr1	StringTie	exon	175009927	175010810	1000	+	.	gene_id "MSTRG.12341"; transcript_id "MSTRG.12341.170"; exon_number "7";
chr1	StringTie	transcript	174999746	175010806	1000	+	.	gene_id "MSTRG.12341"; transcript_id "MSTRG.12341.174";
chr1	StringTie	exon	174999746	175000195	1000	+	.	gene_id "MSTRG.12341"; transcript_id "MSTRG.12341.174"; exon_number "1";
chr1	StringTie	exon	175004614	175004824	1000	+	.	gene_id "MSTRG.12341"; transcript_id "MSTRG.12341.174"; exon_number "2";
chr1	StringTie	exon	175006745	175006841	1000	+	.	gene_id "MSTRG.12341"; transcript_id "MSTRG.12341.174"; exon_number "3";
chr1	StringTie	exon	175007098	175007196	1000	+	.	gene_id "MSTRG.12341"; transcript_id "MSTRG.12341.174"; exon_number "4";
chr1	StringTie	exon	175008609	175008706	1000	+	.	gene_id "MSTRG.12341"; transcript_id "MSTRG.12341.174"; exon_number "5";
chr1	StringTie	exon	175009927	175010806	1000	+	.	gene_id "MSTRG.12341"; transcript_id "MSTRG.12341.174"; exon_number "6";
chr1	StringTie	transcript	174999749	175010815	1000	+	.	gene_id "MSTRG.12341"; transcript_id "MSTRG.12341.175";
chr1	StringTie	exon	174999749	175000195	1000	+	.	gene_id "MSTRG.12341"; transcript_id "MSTRG.12341.175"; exon_number "1";
chr1	StringTie	exon	175004614	175004833	1000	+	.	gene_id "MSTRG.12341"; transcript_id "MSTRG.12341.175"; exon_number "2";
chr1	StringTie	exon	175006745	175006841	1000	+	.	gene_id "MSTRG.12341"; transcript_id "MSTRG.12341.175"; exon_number "3";
chr1	StringTie	exon	175007098	175007197	1000	+	.	gene_id "MSTRG.12341"; transcript_id "MSTRG.12341.175"; exon_number "4";
chr1	StringTie	exon	175008609	175008706	1000	+	.	gene_id "MSTRG.12341"; transcript_id "MSTRG.12341.175"; exon_number "5";
chr1	StringTie	exon	175009923	175009940	1000	+	.	gene_id "MSTRG.12341"; transcript_id "MSTRG.12341.175"; exon_number "6";
chr1	StringTie	exon	175009971	175010815	1000	+	.	gene_id "MSTRG.12341"; transcript_id "MSTRG.12341.175"; exon_number "7";
chr1	StringTie	transcript	174999776	175010814	1000	+	.	gene_id "MSTRG.12341"; transcript_id "MSTRG.12341.176";
chr1	StringTie	exon	174999776	175000195	1000	+	.	gene_id "MSTRG.12341"; transcript_id "MSTRG.12341.176"; exon_number "1";
chr1	StringTie	exon	175004620	175004824	1000	+	.	gene_id "MSTRG.12341"; transcript_id "MSTRG.12341.176"; exon_number "2";
chr1	StringTie	exon	175006745	175006841	1000	+	.	gene_id "MSTRG.12341"; transcript_id "MSTRG.12341.176"; exon_number "3";
chr1	StringTie	exon	175007098	175007197	1000	+	.	gene_id "MSTRG.12341"; transcript_id "MSTRG.12341.176"; exon_number "4";
chr1	StringTie	exon	175008609	175008706	1000	+	.	gene_id "MSTRG.12341"; transcript_id "MSTRG.12341.176"; exon_number "5";
chr1	StringTie	exon	175009923	175010814	1000	+	.	gene_id "MSTRG.12341"; transcript_id "MSTRG.12341.176"; exon_number "6";
chr1	StringTie	transcript	174999897	175012959	1000	+	.	gene_id "MSTRG.12341"; transcript_id "MSTRG.12341.177";
chr1	StringTie	exon	174999897	175000195	1000	+	.	gene_id "MSTRG.12341"; transcript_id "MSTRG.12341.177"; exon_number "1";
chr1	StringTie	exon	175004620	175004814	1000	+	.	gene_id "MSTRG.12341"; transcript_id "MSTRG.12341.177"; exon_number "2";
chr1	StringTie	exon	175006745	175006841	1000	+	.	gene_id "MSTRG.12341"; transcript_id "MSTRG.12341.177"; exon_number "3";
chr1	StringTie	exon	175007098	175007197	1000	+	.	gene_id "MSTRG.12341"; transcript_id "MSTRG.12341.177"; exon_number "4";
chr1	StringTie	exon	175008609	175008706	1000	+	.	gene_id "MSTRG.12341"; transcript_id "MSTRG.12341.177"; exon_number "5";
chr1	StringTie	exon	175009923	175012959	1000	+	.	gene_id "MSTRG.12341"; transcript_id "MSTRG.12341.177"; exon_number "6";
chr1	StringTie	transcript	174999898	175010813	1000	+	.	gene_id "MSTRG.12341"; transcript_id "MSTRG.12341.178";
chr1	StringTie	exon	174999898	175000195	1000	+	.	gene_id "MSTRG.12341"; transcript_id "MSTRG.12341.178"; exon_number "1";
chr1	StringTie	exon	175004614	175004640	1000	+	.	gene_id "MSTRG.12341"; transcript_id "MSTRG.12341.178"; exon_number "2";
chr1	StringTie	exon	175007120	175007197	1000	+	.	gene_id "MSTRG.12341"; transcript_id "MSTRG.12341.178"; exon_number "3";
chr1	StringTie	exon	175008609	175008706	1000	+	.	gene_id "MSTRG.12341"; transcript_id "MSTRG.12341.178"; exon_number "4";
chr1	StringTie	exon	175009923	175010813	1000	+	.	gene_id "MSTRG.12341"; transcript_id "MSTRG.12341.178"; exon_number "5";
chr1	StringTie	transcript	174999899	175012954	1000	+	.	gene_id "MSTRG.12341"; transcript_id "MSTRG.12341.179";
chr1	StringTie	exon	174999899	175000195	1000	+	.	gene_id "MSTRG.12341"; transcript_id "MSTRG.12341.179"; exon_number "1";
chr1	StringTie	exon	175004635	175004833	1000	+	.	gene_id "MSTRG.12341"; transcript_id "MSTRG.12341.179"; exon_number "2";
chr1	StringTie	exon	175006745	175006841	1000	+	.	gene_id "MSTRG.12341"; transcript_id "MSTRG.12341.179"; exon_number "3";
chr1	StringTie	exon	175007098	175007197	1000	+	.	gene_id "MSTRG.12341"; transcript_id "MSTRG.12341.179"; exon_number "4";
chr1	StringTie	exon	175008609	175008706	1000	+	.	gene_id "MSTRG.12341"; transcript_id "MSTRG.12341.179"; exon_number "5";
chr1	StringTie	exon	175009923	175012954	1000	+	.	gene_id "MSTRG.12341"; transcript_id "MSTRG.12341.179"; exon_number "6";
chr1	StringTie	transcript	174187874	174320104	1000	+	.	gene_id "MSTRG.12341"; transcript_id "MSTRG.12341.18";
chr1	StringTie	exon	174187874	174191150	1000	+	.	gene_id "MSTRG.12341"; transcript_id "MSTRG.12341.18"; exon_number "1";
chr1	StringTie	exon	174193598	174193684	1000	+	.	gene_id "MSTRG.12341"; transcript_id "MSTRG.12341.18"; exon_number "2";
chr1	StringTie	exon	174219125	174219295	1000	+	.	gene_id "MSTRG.12341"; transcript_id "MSTRG.12341.18"; exon_number "3";
chr1	StringTie	exon	174220972	174221164	1000	+	.	gene_id "MSTRG.12341"; transcript_id "MSTRG.12341.18"; exon_number "4";
chr1	StringTie	exon	174231145	174231355	1000	+	.	gene_id "MSTRG.12341"; transcript_id "MSTRG.12341.18"; exon_number "5";
chr1	StringTie	exon	174241483	174241657	1000	+	.	gene_id "MSTRG.12341"; transcript_id "MSTRG.12341.18"; exon_number "6";
chr1	StringTie	exon	174250475	174250632	1000	+	.	gene_id "MSTRG.12341"; transcript_id "MSTRG.12341.18"; exon_number "7";
chr1	StringTie	exon	174252480	174252590	1000	+	.	gene_id "MSTRG.12341"; transcript_id "MSTRG.12341.18"; exon_number "8";
chr1	StringTie	exon	174272414	174272480	1000	+	.	gene_id "MSTRG.12341"; transcript_id "MSTRG.12341.18"; exon_number "9";
chr1	StringTie	exon	174275833	174275935	1000	+	.	gene_id "MSTRG.12341"; transcript_id "MSTRG.12341.18"; exon_number "10";
chr1	StringTie	exon	174278613	174278779	1000	+	.	gene_id "MSTRG.12341"; transcript_id "MSTRG.12341.18"; exon_number "11";
chr1	StringTie	exon	174304986	174305127	1000	+	.	gene_id "MSTRG.12341"; transcript_id "MSTRG.12341.18"; exon_number "12";
chr1	StringTie	exon	174319154	174320104	1000	+	.	gene_id "MSTRG.12341"; transcript_id "MSTRG.12341.18"; exon_number "13";
chr1	StringTie	transcript	174999903	175012935	1000	+	.	gene_id "MSTRG.12341"; transcript_id "MSTRG.12341.180";
chr1	StringTie	exon	174999903	175000195	1000	+	.	gene_id "MSTRG.12341"; transcript_id "MSTRG.12341.180"; exon_number "1";
chr1	StringTie	exon	175000523	175000599	1000	+	.	gene_id "MSTRG.12341"; transcript_id "MSTRG.12341.180"; exon_number "2";
chr1	StringTie	exon	175004614	175004833	1000	+	.	gene_id "MSTRG.12341"; transcript_id "MSTRG.12341.180"; exon_number "3";
chr1	StringTie	exon	175006745	175006841	1000	+	.	gene_id "MSTRG.12341"; transcript_id "MSTRG.12341.180"; exon_number "4";
chr1	StringTie	exon	175007098	175007197	1000	+	.	gene_id "MSTRG.12341"; transcript_id "MSTRG.12341.180"; exon_number "5";
chr1	StringTie	exon	175008609	175008706	1000	+	.	gene_id "MSTRG.12341"; transcript_id "MSTRG.12341.180"; exon_number "6";
chr1	StringTie	exon	175009923	175012935	1000	+	.	gene_id "MSTRG.12341"; transcript_id "MSTRG.12341.180"; exon_number "7";
chr1	StringTie	transcript	174999910	175012960	1000	+	.	gene_id "MSTRG.12341"; transcript_id "MSTRG.12341.181";
chr1	StringTie	exon	174999910	175000195	1000	+	.	gene_id "MSTRG.12341"; transcript_id "MSTRG.12341.181"; exon_number "1";
chr1	StringTie	exon	175004614	175004833	1000	+	.	gene_id "MSTRG.12341"; transcript_id "MSTRG.12341.181"; exon_number "2";
chr1	StringTie	exon	175006745	175006841	1000	+	.	gene_id "MSTRG.12341"; transcript_id "MSTRG.12341.181"; exon_number "3";
chr1	StringTie	exon	175007098	175007197	1000	+	.	gene_id "MSTRG.12341"; transcript_id "MSTRG.12341.181"; exon_number "4";
chr1	StringTie	exon	175008609	175008706	1000	+	.	gene_id "MSTRG.12341"; transcript_id "MSTRG.12341.181"; exon_number "5";
chr1	StringTie	exon	175009923	175009987	1000	+	.	gene_id "MSTRG.12341"; transcript_id "MSTRG.12341.181"; exon_number "6";
chr1	StringTie	exon	175010024	175012960	1000	+	.	gene_id "MSTRG.12341"; transcript_id "MSTRG.12341.181"; exon_number "7";
chr1	StringTie	transcript	174999911	175012961	1000	+	.	gene_id "MSTRG.12341"; transcript_id "MSTRG.12341.182";
chr1	StringTie	exon	174999911	175000195	1000	+	.	gene_id "MSTRG.12341"; transcript_id "MSTRG.12341.182"; exon_number "1";
chr1	StringTie	exon	175004620	175004833	1000	+	.	gene_id "MSTRG.12341"; transcript_id "MSTRG.12341.182"; exon_number "2";
chr1	StringTie	exon	175006745	175006841	1000	+	.	gene_id "MSTRG.12341"; transcript_id "MSTRG.12341.182"; exon_number "3";
chr1	StringTie	exon	175007098	175007197	1000	+	.	gene_id "MSTRG.12341"; transcript_id "MSTRG.12341.182"; exon_number "4";
chr1	StringTie	exon	175008609	175008706	1000	+	.	gene_id "MSTRG.12341"; transcript_id "MSTRG.12341.182"; exon_number "5";
chr1	StringTie	exon	175009927	175012961	1000	+	.	gene_id "MSTRG.12341"; transcript_id "MSTRG.12341.182"; exon_number "6";
chr1	StringTie	transcript	174999938	175010802	1000	+	.	gene_id "MSTRG.12341"; transcript_id "MSTRG.12341.183";
chr1	StringTie	exon	174999938	175000195	1000	+	.	gene_id "MSTRG.12341"; transcript_id "MSTRG.12341.183"; exon_number "1";
chr1	StringTie	exon	175004614	175004640	1000	+	.	gene_id "MSTRG.12341"; transcript_id "MSTRG.12341.183"; exon_number "2";
chr1	StringTie	exon	175004670	175004833	1000	+	.	gene_id "MSTRG.12341"; transcript_id "MSTRG.12341.183"; exon_number "3";
chr1	StringTie	exon	175006745	175006841	1000	+	.	gene_id "MSTRG.12341"; transcript_id "MSTRG.12341.183"; exon_number "4";
chr1	StringTie	exon	175007098	175007197	1000	+	.	gene_id "MSTRG.12341"; transcript_id "MSTRG.12341.183"; exon_number "5";
chr1	StringTie	exon	175008609	175008706	1000	+	.	gene_id "MSTRG.12341"; transcript_id "MSTRG.12341.183"; exon_number "6";
chr1	StringTie	exon	175009923	175010802	1000	+	.	gene_id "MSTRG.12341"; transcript_id "MSTRG.12341.183"; exon_number "7";
chr1	StringTie	transcript	174999940	175010827	1000	+	.	gene_id "MSTRG.12341"; transcript_id "MSTRG.12341.184";
chr1	StringTie	exon	174999940	175000195	1000	+	.	gene_id "MSTRG.12341"; transcript_id "MSTRG.12341.184"; exon_number "1";
chr1	StringTie	exon	175007137	175007197	1000	+	.	gene_id "MSTRG.12341"; transcript_id "MSTRG.12341.184"; exon_number "2";
chr1	StringTie	exon	175008609	175008706	1000	+	.	gene_id "MSTRG.12341"; transcript_id "MSTRG.12341.184"; exon_number "3";
chr1	StringTie	exon	175009923	175010827	1000	+	.	gene_id "MSTRG.12341"; transcript_id "MSTRG.12341.184"; exon_number "4";
chr1	StringTie	transcript	174999945	175010808	1000	+	.	gene_id "MSTRG.12341"; transcript_id "MSTRG.12341.185";
chr1	StringTie	exon	174999945	175000195	1000	+	.	gene_id "MSTRG.12341"; transcript_id "MSTRG.12341.185"; exon_number "1";
chr1	StringTie	exon	175004614	175004670	1000	+	.	gene_id "MSTRG.12341"; transcript_id "MSTRG.12341.185"; exon_number "2";
chr1	StringTie	exon	175009923	175010808	1000	+	.	gene_id "MSTRG.12341"; transcript_id "MSTRG.12341.185"; exon_number "3";
chr1	StringTie	transcript	174999947	175010810	1000	+	.	gene_id "MSTRG.12341"; transcript_id "MSTRG.12341.187";
chr1	StringTie	exon	174999947	175000199	1000	+	.	gene_id "MSTRG.12341"; transcript_id "MSTRG.12341.187"; exon_number "1";
chr1	StringTie	exon	175004618	175004833	1000	+	.	gene_id "MSTRG.12341"; transcript_id "MSTRG.12341.187"; exon_number "2";
chr1	StringTie	exon	175006745	175006841	1000	+	.	gene_id "MSTRG.12341"; transcript_id "MSTRG.12341.187"; exon_number "3";
chr1	StringTie	exon	175007098	175007197	1000	+	.	gene_id "MSTRG.12341"; transcript_id "MSTRG.12341.187"; exon_number "4";
chr1	StringTie	exon	175008609	175008706	1000	+	.	gene_id "MSTRG.12341"; transcript_id "MSTRG.12341.187"; exon_number "5";
chr1	StringTie	exon	175009923	175010810	1000	+	.	gene_id "MSTRG.12341"; transcript_id "MSTRG.12341.187"; exon_number "6";
chr1	StringTie	transcript	174999967	175012944	1000	+	.	gene_id "MSTRG.12341"; transcript_id "MSTRG.12341.189";
chr1	StringTie	exon	174999967	175000195	1000	+	.	gene_id "MSTRG.12341"; transcript_id "MSTRG.12341.189"; exon_number "1";
chr1	StringTie	exon	175004614	175004833	1000	+	.	gene_id "MSTRG.12341"; transcript_id "MSTRG.12341.189"; exon_number "2";
chr1	StringTie	exon	175006745	175006841	1000	+	.	gene_id "MSTRG.12341"; transcript_id "MSTRG.12341.189"; exon_number "3";
chr1	StringTie	exon	175007098	175007197	1000	+	.	gene_id "MSTRG.12341"; transcript_id "MSTRG.12341.189"; exon_number "4";
chr1	StringTie	exon	175008609	175008706	1000	+	.	gene_id "MSTRG.12341"; transcript_id "MSTRG.12341.189"; exon_number "5";
chr1	StringTie	exon	175009949	175012944	1000	+	.	gene_id "MSTRG.12341"; transcript_id "MSTRG.12341.189"; exon_number "6";
chr1	StringTie	transcript	174190747	174327970	1000	+	.	gene_id "MSTRG.12341"; transcript_id "MSTRG.12341.19";
chr1	StringTie	exon	174190747	174190797	1000	+	.	gene_id "MSTRG.12341"; transcript_id "MSTRG.12341.19"; exon_number "1";
chr1	StringTie	exon	174193598	174193684	1000	+	.	gene_id "MSTRG.12341"; transcript_id "MSTRG.12341.19"; exon_number "2";
chr1	StringTie	exon	174219125	174219295	1000	+	.	gene_id "MSTRG.12341"; transcript_id "MSTRG.12341.19"; exon_number "3";
chr1	StringTie	exon	174220972	174221164	1000	+	.	gene_id "MSTRG.12341"; transcript_id "MSTRG.12341.19"; exon_number "4";
chr1	StringTie	exon	174231145	174231355	1000	+	.	gene_id "MSTRG.12341"; transcript_id "MSTRG.12341.19"; exon_number "5";
chr1	StringTie	exon	174241483	174241657	1000	+	.	gene_id "MSTRG.12341"; transcript_id "MSTRG.12341.19"; exon_number "6";
chr1	StringTie	exon	174250475	174250632	1000	+	.	gene_id "MSTRG.12341"; transcript_id "MSTRG.12341.19"; exon_number "7";
chr1	StringTie	exon	174252480	174252590	1000	+	.	gene_id "MSTRG.12341"; transcript_id "MSTRG.12341.19"; exon_number "8";
chr1	StringTie	exon	174272414	174272480	1000	+	.	gene_id "MSTRG.12341"; transcript_id "MSTRG.12341.19"; exon_number "9";
chr1	StringTie	exon	174275833	174275935	1000	+	.	gene_id "MSTRG.12341"; transcript_id "MSTRG.12341.19"; exon_number "10";
chr1	StringTie	exon	174278613	174278779	1000	+	.	gene_id "MSTRG.12341"; transcript_id "MSTRG.12341.19"; exon_number "11";
chr1	StringTie	exon	174304986	174305127	1000	+	.	gene_id "MSTRG.12341"; transcript_id "MSTRG.12341.19"; exon_number "12";
chr1	StringTie	exon	174320503	174327970	1000	+	.	gene_id "MSTRG.12341"; transcript_id "MSTRG.12341.19"; exon_number "13";
chr1	StringTie	transcript	174999968	175010811	1000	+	.	gene_id "MSTRG.12341"; transcript_id "MSTRG.12341.190";
chr1	StringTie	exon	174999968	175000195	1000	+	.	gene_id "MSTRG.12341"; transcript_id "MSTRG.12341.190"; exon_number "1";
chr1	StringTie	exon	175004614	175004824	1000	+	.	gene_id "MSTRG.12341"; transcript_id "MSTRG.12341.190"; exon_number "2";
chr1	StringTie	exon	175006745	175006841	1000	+	.	gene_id "MSTRG.12341"; transcript_id "MSTRG.12341.190"; exon_number "3";
chr1	StringTie	exon	175007098	175007196	1000	+	.	gene_id "MSTRG.12341"; transcript_id "MSTRG.12341.190"; exon_number "4";
chr1	StringTie	exon	175008609	175008706	1000	+	.	gene_id "MSTRG.12341"; transcript_id "MSTRG.12341.190"; exon_number "5";
chr1	StringTie	exon	175009923	175010811	1000	+	.	gene_id "MSTRG.12341"; transcript_id "MSTRG.12341.190"; exon_number "6";
chr1	StringTie	transcript	175000005	175012947	1000	+	.	gene_id "MSTRG.12341"; transcript_id "MSTRG.12341.191";
chr1	StringTie	exon	175000005	175000195	1000	+	.	gene_id "MSTRG.12341"; transcript_id "MSTRG.12341.191"; exon_number "1";
chr1	StringTie	exon	175004614	175004833	1000	+	.	gene_id "MSTRG.12341"; transcript_id "MSTRG.12341.191"; exon_number "2";
chr1	StringTie	exon	175006745	175006841	1000	+	.	gene_id "MSTRG.12341"; transcript_id "MSTRG.12341.191"; exon_number "3";
chr1	StringTie	exon	175007098	175007196	1000	+	.	gene_id "MSTRG.12341"; transcript_id "MSTRG.12341.191"; exon_number "4";
chr1	StringTie	exon	175008609	175008706	1000	+	.	gene_id "MSTRG.12341"; transcript_id "MSTRG.12341.191"; exon_number "5";
chr1	StringTie	exon	175009927	175012947	1000	+	.	gene_id "MSTRG.12341"; transcript_id "MSTRG.12341.191"; exon_number "6";
chr1	StringTie	transcript	175000313	175007199	1000	+	.	gene_id "MSTRG.12341"; transcript_id "MSTRG.12341.194";
chr1	StringTie	exon	175000313	175000599	1000	+	.	gene_id "MSTRG.12341"; transcript_id "MSTRG.12341.194"; exon_number "1";
chr1	StringTie	exon	175004614	175004824	1000	+	.	gene_id "MSTRG.12341"; transcript_id "MSTRG.12341.194"; exon_number "2";
chr1	StringTie	exon	175006745	175006841	1000	+	.	gene_id "MSTRG.12341"; transcript_id "MSTRG.12341.194"; exon_number "3";
chr1	StringTie	exon	175007098	175007199	1000	+	.	gene_id "MSTRG.12341"; transcript_id "MSTRG.12341.194"; exon_number "4";
chr1	StringTie	transcript	175000321	175010809	1000	+	.	gene_id "MSTRG.12341"; transcript_id "MSTRG.12341.195";
chr1	StringTie	exon	175000321	175000599	1000	+	.	gene_id "MSTRG.12341"; transcript_id "MSTRG.12341.195"; exon_number "1";
chr1	StringTie	exon	175004620	175004833	1000	+	.	gene_id "MSTRG.12341"; transcript_id "MSTRG.12341.195"; exon_number "2";
chr1	StringTie	exon	175006745	175006841	1000	+	.	gene_id "MSTRG.12341"; transcript_id "MSTRG.12341.195"; exon_number "3";
chr1	StringTie	exon	175007098	175007197	1000	+	.	gene_id "MSTRG.12341"; transcript_id "MSTRG.12341.195"; exon_number "4";
chr1	StringTie	exon	175008609	175008706	1000	+	.	gene_id "MSTRG.12341"; transcript_id "MSTRG.12341.195"; exon_number "5";
chr1	StringTie	exon	175009923	175010809	1000	+	.	gene_id "MSTRG.12341"; transcript_id "MSTRG.12341.195"; exon_number "6";
chr1	StringTie	transcript	174159338	174995620	1000	+	.	gene_id "MSTRG.12341"; transcript_id "MSTRG.12341.2";
chr1	StringTie	exon	174159338	174159657	1000	+	.	gene_id "MSTRG.12341"; transcript_id "MSTRG.12341.2"; exon_number "1";
chr1	StringTie	exon	174219125	174219295	1000	+	.	gene_id "MSTRG.12341"; transcript_id "MSTRG.12341.2"; exon_number "2";
chr1	StringTie	exon	174220972	174221164	1000	+	.	gene_id "MSTRG.12341"; transcript_id "MSTRG.12341.2"; exon_number "3";
chr1	StringTie	exon	174231145	174231355	1000	+	.	gene_id "MSTRG.12341"; transcript_id "MSTRG.12341.2"; exon_number "4";
chr1	StringTie	exon	174241483	174241657	1000	+	.	gene_id "MSTRG.12341"; transcript_id "MSTRG.12341.2"; exon_number "5";
chr1	StringTie	exon	174250475	174250632	1000	+	.	gene_id "MSTRG.12341"; transcript_id "MSTRG.12341.2"; exon_number "6";
chr1	StringTie	exon	174252480	174252590	1000	+	.	gene_id "MSTRG.12341"; transcript_id "MSTRG.12341.2"; exon_number "7";
chr1	StringTie	exon	174272414	174272480	1000	+	.	gene_id "MSTRG.12341"; transcript_id "MSTRG.12341.2"; exon_number "8";
chr1	StringTie	exon	174275833	174275935	1000	+	.	gene_id "MSTRG.12341"; transcript_id "MSTRG.12341.2"; exon_number "9";
chr1	StringTie	exon	174278613	174278779	1000	+	.	gene_id "MSTRG.12341"; transcript_id "MSTRG.12341.2"; exon_number "10";
chr1	StringTie	exon	174304986	174305127	1000	+	.	gene_id "MSTRG.12341"; transcript_id "MSTRG.12341.2"; exon_number "11";
chr1	StringTie	exon	174370979	174371072	1000	+	.	gene_id "MSTRG.12341"; transcript_id "MSTRG.12341.2"; exon_number "12";
chr1	StringTie	exon	174393995	174394145	1000	+	.	gene_id "MSTRG.12341"; transcript_id "MSTRG.12341.2"; exon_number "13";
chr1	StringTie	exon	174637375	174637488	1000	+	.	gene_id "MSTRG.12341"; transcript_id "MSTRG.12341.2"; exon_number "14";
chr1	StringTie	exon	174683522	174683596	1000	+	.	gene_id "MSTRG.12341"; transcript_id "MSTRG.12341.2"; exon_number "15";
chr1	StringTie	exon	174699525	174699650	1000	+	.	gene_id "MSTRG.12341"; transcript_id "MSTRG.12341.2"; exon_number "16";
chr1	StringTie	exon	174702113	174702256	1000	+	.	gene_id "MSTRG.12341"; transcript_id "MSTRG.12341.2"; exon_number "17";
chr1	StringTie	exon	174752313	174752354	1000	+	.	gene_id "MSTRG.12341"; transcript_id "MSTRG.12341.2"; exon_number "18";
chr1	StringTie	exon	174811832	174811960	1000	+	.	gene_id "MSTRG.12341"; transcript_id "MSTRG.12341.2"; exon_number "19";
chr1	StringTie	exon	174957457	174957549	1000	+	.	gene_id "MSTRG.12341"; transcript_id "MSTRG.12341.2"; exon_number "20";
chr1	StringTie	exon	174957891	174958173	1000	+	.	gene_id "MSTRG.12341"; transcript_id "MSTRG.12341.2"; exon_number "21";
chr1	StringTie	exon	174969277	174969387	1000	+	.	gene_id "MSTRG.12341"; transcript_id "MSTRG.12341.2"; exon_number "22";
chr1	StringTie	exon	174976078	174976182	1000	+	.	gene_id "MSTRG.12341"; transcript_id "MSTRG.12341.2"; exon_number "23";
chr1	StringTie	exon	174978807	174978890	1000	+	.	gene_id "MSTRG.12341"; transcript_id "MSTRG.12341.2"; exon_number "24";
chr1	StringTie	exon	174982834	174982905	1000	+	.	gene_id "MSTRG.12341"; transcript_id "MSTRG.12341.2"; exon_number "25";
chr1	StringTie	exon	174988641	174988838	1000	+	.	gene_id "MSTRG.12341"; transcript_id "MSTRG.12341.2"; exon_number "26";
chr1	StringTie	exon	174989849	174995620	1000	+	.	gene_id "MSTRG.12341"; transcript_id "MSTRG.12341.2"; exon_number "27";
chr1	StringTie	transcript	174191004	174294029	1000	+	.	gene_id "MSTRG.12341"; transcript_id "MSTRG.12341.20";
chr1	StringTie	exon	174191004	174191150	1000	+	.	gene_id "MSTRG.12341"; transcript_id "MSTRG.12341.20"; exon_number "1";
chr1	StringTie	exon	174219125	174219295	1000	+	.	gene_id "MSTRG.12341"; transcript_id "MSTRG.12341.20"; exon_number "2";
chr1	StringTie	exon	174220972	174221164	1000	+	.	gene_id "MSTRG.12341"; transcript_id "MSTRG.12341.20"; exon_number "3";
chr1	StringTie	exon	174231145	174231355	1000	+	.	gene_id "MSTRG.12341"; transcript_id "MSTRG.12341.20"; exon_number "4";
chr1	StringTie	exon	174241483	174241657	1000	+	.	gene_id "MSTRG.12341"; transcript_id "MSTRG.12341.20"; exon_number "5";
chr1	StringTie	exon	174250475	174250632	1000	+	.	gene_id "MSTRG.12341"; transcript_id "MSTRG.12341.20"; exon_number "6";
chr1	StringTie	exon	174252480	174252590	1000	+	.	gene_id "MSTRG.12341"; transcript_id "MSTRG.12341.20"; exon_number "7";
chr1	StringTie	exon	174272414	174272480	1000	+	.	gene_id "MSTRG.12341"; transcript_id "MSTRG.12341.20"; exon_number "8";
chr1	StringTie	exon	174275833	174275935	1000	+	.	gene_id "MSTRG.12341"; transcript_id "MSTRG.12341.20"; exon_number "9";
chr1	StringTie	exon	174278613	174278779	1000	+	.	gene_id "MSTRG.12341"; transcript_id "MSTRG.12341.20"; exon_number "10";
chr1	StringTie	exon	174290782	174294029	1000	+	.	gene_id "MSTRG.12341"; transcript_id "MSTRG.12341.20"; exon_number "11";
chr1	StringTie	transcript	174191070	174319318	1000	+	.	gene_id "MSTRG.12341"; transcript_id "MSTRG.12341.21";
chr1	StringTie	exon	174191070	174191150	1000	+	.	gene_id "MSTRG.12341"; transcript_id "MSTRG.12341.21"; exon_number "1";
chr1	StringTie	exon	174193598	174193684	1000	+	.	gene_id "MSTRG.12341"; transcript_id "MSTRG.12341.21"; exon_number "2";
chr1	StringTie	exon	174219125	174219184	1000	+	.	gene_id "MSTRG.12341"; transcript_id "MSTRG.12341.21"; exon_number "3";
chr1	StringTie	exon	174220972	174221164	1000	+	.	gene_id "MSTRG.12341"; transcript_id "MSTRG.12341.21"; exon_number "4";
chr1	StringTie	exon	174231145	174231355	1000	+	.	gene_id "MSTRG.12341"; transcript_id "MSTRG.12341.21"; exon_number "5";
chr1	StringTie	exon	174241483	174241657	1000	+	.	gene_id "MSTRG.12341"; transcript_id "MSTRG.12341.21"; exon_number "6";
chr1	StringTie	exon	174250475	174250632	1000	+	.	gene_id "MSTRG.12341"; transcript_id "MSTRG.12341.21"; exon_number "7";
chr1	StringTie	exon	174252480	174252590	1000	+	.	gene_id "MSTRG.12341"; transcript_id "MSTRG.12341.21"; exon_number "8";
chr1	StringTie	exon	174272414	174272480	1000	+	.	gene_id "MSTRG.12341"; transcript_id "MSTRG.12341.21"; exon_number "9";
chr1	StringTie	exon	174275833	174275935	1000	+	.	gene_id "MSTRG.12341"; transcript_id "MSTRG.12341.21"; exon_number "10";
chr1	StringTie	exon	174278613	174278779	1000	+	.	gene_id "MSTRG.12341"; transcript_id "MSTRG.12341.21"; exon_number "11";
chr1	StringTie	exon	174304986	174305127	1000	+	.	gene_id "MSTRG.12341"; transcript_id "MSTRG.12341.21"; exon_number "12";
chr1	StringTie	exon	174319154	174319318	1000	+	.	gene_id "MSTRG.12341"; transcript_id "MSTRG.12341.21"; exon_number "13";
chr1	StringTie	transcript	174192670	174322174	1000	+	.	gene_id "MSTRG.12341"; transcript_id "MSTRG.12341.22";
chr1	StringTie	exon	174192670	174192700	1000	+	.	gene_id "MSTRG.12341"; transcript_id "MSTRG.12341.22"; exon_number "1";
chr1	StringTie	exon	174193598	174193684	1000	+	.	gene_id "MSTRG.12341"; transcript_id "MSTRG.12341.22"; exon_number "2";
chr1	StringTie	exon	174219125	174219295	1000	+	.	gene_id "MSTRG.12341"; transcript_id "MSTRG.12341.22"; exon_number "3";
chr1	StringTie	exon	174220972	174221164	1000	+	.	gene_id "MSTRG.12341"; transcript_id "MSTRG.12341.22"; exon_number "4";
chr1	StringTie	exon	174231145	174231355	1000	+	.	gene_id "MSTRG.12341"; transcript_id "MSTRG.12341.22"; exon_number "5";
chr1	StringTie	exon	174241483	174241657	1000	+	.	gene_id "MSTRG.12341"; transcript_id "MSTRG.12341.22"; exon_number "6";
chr1	StringTie	exon	174250475	174250632	1000	+	.	gene_id "MSTRG.12341"; transcript_id "MSTRG.12341.22"; exon_number "7";
chr1	StringTie	exon	174252480	174252590	1000	+	.	gene_id "MSTRG.12341"; transcript_id "MSTRG.12341.22"; exon_number "8";
chr1	StringTie	exon	174272414	174272480	1000	+	.	gene_id "MSTRG.12341"; transcript_id "MSTRG.12341.22"; exon_number "9";
chr1	StringTie	exon	174275833	174275935	1000	+	.	gene_id "MSTRG.12341"; transcript_id "MSTRG.12341.22"; exon_number "10";
chr1	StringTie	exon	174278613	174278779	1000	+	.	gene_id "MSTRG.12341"; transcript_id "MSTRG.12341.22"; exon_number "11";
chr1	StringTie	exon	174304986	174305127	1000	+	.	gene_id "MSTRG.12341"; transcript_id "MSTRG.12341.22"; exon_number "12";
chr1	StringTie	exon	174320503	174322174	1000	+	.	gene_id "MSTRG.12341"; transcript_id "MSTRG.12341.22"; exon_number "13";
chr1	StringTie	transcript	174192681	174319208	1000	+	.	gene_id "MSTRG.12341"; transcript_id "MSTRG.12341.23";
chr1	StringTie	exon	174192681	174192700	1000	+	.	gene_id "MSTRG.12341"; transcript_id "MSTRG.12341.23"; exon_number "1";
chr1	StringTie	exon	174193598	174193684	1000	+	.	gene_id "MSTRG.12341"; transcript_id "MSTRG.12341.23"; exon_number "2";
chr1	StringTie	exon	174219125	174219295	1000	+	.	gene_id "MSTRG.12341"; transcript_id "MSTRG.12341.23"; exon_number "3";
chr1	StringTie	exon	174220972	174221164	1000	+	.	gene_id "MSTRG.12341"; transcript_id "MSTRG.12341.23"; exon_number "4";
chr1	StringTie	exon	174231145	174231355	1000	+	.	gene_id "MSTRG.12341"; transcript_id "MSTRG.12341.23"; exon_number "5";
chr1	StringTie	exon	174241483	174241657	1000	+	.	gene_id "MSTRG.12341"; transcript_id "MSTRG.12341.23"; exon_number "6";
chr1	StringTie	exon	174250475	174250632	1000	+	.	gene_id "MSTRG.12341"; transcript_id "MSTRG.12341.23"; exon_number "7";
chr1	StringTie	exon	174252480	174252590	1000	+	.	gene_id "MSTRG.12341"; transcript_id "MSTRG.12341.23"; exon_number "8";
chr1	StringTie	exon	174272414	174272480	1000	+	.	gene_id "MSTRG.12341"; transcript_id "MSTRG.12341.23"; exon_number "9";
chr1	StringTie	exon	174275833	174275935	1000	+	.	gene_id "MSTRG.12341"; transcript_id "MSTRG.12341.23"; exon_number "10";
chr1	StringTie	exon	174278613	174278779	1000	+	.	gene_id "MSTRG.12341"; transcript_id "MSTRG.12341.23"; exon_number "11";
chr1	StringTie	exon	174304986	174305127	1000	+	.	gene_id "MSTRG.12341"; transcript_id "MSTRG.12341.23"; exon_number "12";
chr1	StringTie	exon	174319154	174319208	1000	+	.	gene_id "MSTRG.12341"; transcript_id "MSTRG.12341.23"; exon_number "13";
chr1	StringTie	transcript	174192960	174246617	1000	+	.	gene_id "MSTRG.12341"; transcript_id "MSTRG.12341.24";
chr1	StringTie	exon	174192960	174193684	1000	+	.	gene_id "MSTRG.12341"; transcript_id "MSTRG.12341.24"; exon_number "1";
chr1	StringTie	exon	174219125	174219295	1000	+	.	gene_id "MSTRG.12341"; transcript_id "MSTRG.12341.24"; exon_number "2";
chr1	StringTie	exon	174220972	174221164	1000	+	.	gene_id "MSTRG.12341"; transcript_id "MSTRG.12341.24"; exon_number "3";
chr1	StringTie	exon	174231145	174231355	1000	+	.	gene_id "MSTRG.12341"; transcript_id "MSTRG.12341.24"; exon_number "4";
chr1	StringTie	exon	174241483	174241657	1000	+	.	gene_id "MSTRG.12341"; transcript_id "MSTRG.12341.24"; exon_number "5";
chr1	StringTie	exon	174243027	174243179	1000	+	.	gene_id "MSTRG.12341"; transcript_id "MSTRG.12341.24"; exon_number "6";
chr1	StringTie	exon	174244298	174246617	1000	+	.	gene_id "MSTRG.12341"; transcript_id "MSTRG.12341.24"; exon_number "7";
chr1	StringTie	transcript	174193498	174246352	1000	+	.	gene_id "MSTRG.12341"; transcript_id "MSTRG.12341.25";
chr1	StringTie	exon	174193498	174193684	1000	+	.	gene_id "MSTRG.12341"; transcript_id "MSTRG.12341.25"; exon_number "1";
chr1	StringTie	exon	174219125	174219295	1000	+	.	gene_id "MSTRG.12341"; transcript_id "MSTRG.12341.25"; exon_number "2";
chr1	StringTie	exon	174220972	174221164	1000	+	.	gene_id "MSTRG.12341"; transcript_id "MSTRG.12341.25"; exon_number "3";
chr1	StringTie	exon	174231145	174231355	1000	+	.	gene_id "MSTRG.12341"; transcript_id "MSTRG.12341.25"; exon_number "4";
chr1	StringTie	exon	174241483	174241657	1000	+	.	gene_id "MSTRG.12341"; transcript_id "MSTRG.12341.25"; exon_number "5";
chr1	StringTie	exon	174242982	174243179	1000	+	.	gene_id "MSTRG.12341"; transcript_id "MSTRG.12341.25"; exon_number "6";
chr1	StringTie	exon	174244298	174246352	1000	+	.	gene_id "MSTRG.12341"; transcript_id "MSTRG.12341.25"; exon_number "7";
chr1	StringTie	transcript	174193596	174246494	1000	+	.	gene_id "MSTRG.12341"; transcript_id "MSTRG.12341.26";
chr1	StringTie	exon	174193596	174193684	1000	+	.	gene_id "MSTRG.12341"; transcript_id "MSTRG.12341.26"; exon_number "1";
chr1	StringTie	exon	174219125	174219184	1000	+	.	gene_id "MSTRG.12341"; transcript_id "MSTRG.12341.26"; exon_number "2";
chr1	StringTie	exon	174220972	174221164	1000	+	.	gene_id "MSTRG.12341"; transcript_id "MSTRG.12341.26"; exon_number "3";
chr1	StringTie	exon	174231145	174231355	1000	+	.	gene_id "MSTRG.12341"; transcript_id "MSTRG.12341.26"; exon_number "4";
chr1	StringTie	exon	174241483	174241657	1000	+	.	gene_id "MSTRG.12341"; transcript_id "MSTRG.12341.26"; exon_number "5";
chr1	StringTie	exon	174242982	174243179	1000	+	.	gene_id "MSTRG.12341"; transcript_id "MSTRG.12341.26"; exon_number "6";
chr1	StringTie	exon	174244298	174246494	1000	+	.	gene_id "MSTRG.12341"; transcript_id "MSTRG.12341.26"; exon_number "7";
chr1	StringTie	transcript	174199158	174322184	1000	+	.	gene_id "MSTRG.12341"; transcript_id "MSTRG.12341.27";
chr1	StringTie	exon	174199158	174199571	1000	+	.	gene_id "MSTRG.12341"; transcript_id "MSTRG.12341.27"; exon_number "1";
chr1	StringTie	exon	174219125	174219295	1000	+	.	gene_id "MSTRG.12341"; transcript_id "MSTRG.12341.27"; exon_number "2";
chr1	StringTie	exon	174220972	174221164	1000	+	.	gene_id "MSTRG.12341"; transcript_id "MSTRG.12341.27"; exon_number "3";
chr1	StringTie	exon	174231145	174231355	1000	+	.	gene_id "MSTRG.12341"; transcript_id "MSTRG.12341.27"; exon_number "4";
chr1	StringTie	exon	174241483	174241657	1000	+	.	gene_id "MSTRG.12341"; transcript_id "MSTRG.12341.27"; exon_number "5";
chr1	StringTie	exon	174250475	174250632	1000	+	.	gene_id "MSTRG.12341"; transcript_id "MSTRG.12341.27"; exon_number "6";
chr1	StringTie	exon	174252480	174252590	1000	+	.	gene_id "MSTRG.12341"; transcript_id "MSTRG.12341.27"; exon_number "7";
chr1	StringTie	exon	174272414	174272480	1000	+	.	gene_id "MSTRG.12341"; transcript_id "MSTRG.12341.27"; exon_number "8";
chr1	StringTie	exon	174275833	174275935	1000	+	.	gene_id "MSTRG.12341"; transcript_id "MSTRG.12341.27"; exon_number "9";
chr1	StringTie	exon	174278613	174278779	1000	+	.	gene_id "MSTRG.12341"; transcript_id "MSTRG.12341.27"; exon_number "10";
chr1	StringTie	exon	174304986	174305127	1000	+	.	gene_id "MSTRG.12341"; transcript_id "MSTRG.12341.27"; exon_number "11";
chr1	StringTie	exon	174319154	174322184	1000	+	.	gene_id "MSTRG.12341"; transcript_id "MSTRG.12341.27"; exon_number "12";
chr1	StringTie	transcript	174199316	174290797	1000	+	.	gene_id "MSTRG.12341"; transcript_id "MSTRG.12341.28";
chr1	StringTie	exon	174199316	174199571	1000	+	.	gene_id "MSTRG.12341"; transcript_id "MSTRG.12341.28"; exon_number "1";
chr1	StringTie	exon	174219125	174219295	1000	+	.	gene_id "MSTRG.12341"; transcript_id "MSTRG.12341.28"; exon_number "2";
chr1	StringTie	exon	174220972	174221164	1000	+	.	gene_id "MSTRG.12341"; transcript_id "MSTRG.12341.28"; exon_number "3";
chr1	StringTie	exon	174231145	174231355	1000	+	.	gene_id "MSTRG.12341"; transcript_id "MSTRG.12341.28"; exon_number "4";
chr1	StringTie	exon	174241483	174241657	1000	+	.	gene_id "MSTRG.12341"; transcript_id "MSTRG.12341.28"; exon_number "5";
chr1	StringTie	exon	174250475	174250632	1000	+	.	gene_id "MSTRG.12341"; transcript_id "MSTRG.12341.28"; exon_number "6";
chr1	StringTie	exon	174252480	174252590	1000	+	.	gene_id "MSTRG.12341"; transcript_id "MSTRG.12341.28"; exon_number "7";
chr1	StringTie	exon	174272414	174272480	1000	+	.	gene_id "MSTRG.12341"; transcript_id "MSTRG.12341.28"; exon_number "8";
chr1	StringTie	exon	174275833	174275935	1000	+	.	gene_id "MSTRG.12341"; transcript_id "MSTRG.12341.28"; exon_number "9";
chr1	StringTie	exon	174278613	174278779	1000	+	.	gene_id "MSTRG.12341"; transcript_id "MSTRG.12341.28"; exon_number "10";
chr1	StringTie	exon	174290782	174290797	1000	+	.	gene_id "MSTRG.12341"; transcript_id "MSTRG.12341.28"; exon_number "11";
chr1	StringTie	transcript	174199324	174319515	1000	+	.	gene_id "MSTRG.12341"; transcript_id "MSTRG.12341.29";
chr1	StringTie	exon	174199324	174199571	1000	+	.	gene_id "MSTRG.12341"; transcript_id "MSTRG.12341.29"; exon_number "1";
chr1	StringTie	exon	174219125	174219295	1000	+	.	gene_id "MSTRG.12341"; transcript_id "MSTRG.12341.29"; exon_number "2";
chr1	StringTie	exon	174220972	174221164	1000	+	.	gene_id "MSTRG.12341"; transcript_id "MSTRG.12341.29"; exon_number "3";
chr1	StringTie	exon	174231145	174231355	1000	+	.	gene_id "MSTRG.12341"; transcript_id "MSTRG.12341.29"; exon_number "4";
chr1	StringTie	exon	174241483	174241657	1000	+	.	gene_id "MSTRG.12341"; transcript_id "MSTRG.12341.29"; exon_number "5";
chr1	StringTie	exon	174250475	174250632	1000	+	.	gene_id "MSTRG.12341"; transcript_id "MSTRG.12341.29"; exon_number "6";
chr1	StringTie	exon	174252480	174252590	1000	+	.	gene_id "MSTRG.12341"; transcript_id "MSTRG.12341.29"; exon_number "7";
chr1	StringTie	exon	174272414	174272480	1000	+	.	gene_id "MSTRG.12341"; transcript_id "MSTRG.12341.29"; exon_number "8";
chr1	StringTie	exon	174275833	174275935	1000	+	.	gene_id "MSTRG.12341"; transcript_id "MSTRG.12341.29"; exon_number "9";
chr1	StringTie	exon	174278613	174278779	1000	+	.	gene_id "MSTRG.12341"; transcript_id "MSTRG.12341.29"; exon_number "10";
chr1	StringTie	exon	174287680	174287770	1000	+	.	gene_id "MSTRG.12341"; transcript_id "MSTRG.12341.29"; exon_number "11";
chr1	StringTie	exon	174304986	174305127	1000	+	.	gene_id "MSTRG.12341"; transcript_id "MSTRG.12341.29"; exon_number "12";
chr1	StringTie	exon	174319154	174319515	1000	+	.	gene_id "MSTRG.12341"; transcript_id "MSTRG.12341.29"; exon_number "13";
chr1	StringTie	transcript	174159368	174995741	1000	+	.	gene_id "MSTRG.12341"; transcript_id "MSTRG.12341.3";
chr1	StringTie	exon	174159368	174159657	1000	+	.	gene_id "MSTRG.12341"; transcript_id "MSTRG.12341.3"; exon_number "1";
chr1	StringTie	exon	174219125	174219295	1000	+	.	gene_id "MSTRG.12341"; transcript_id "MSTRG.12341.3"; exon_number "2";
chr1	StringTie	exon	174220972	174221164	1000	+	.	gene_id "MSTRG.12341"; transcript_id "MSTRG.12341.3"; exon_number "3";
chr1	StringTie	exon	174231145	174231355	1000	+	.	gene_id "MSTRG.12341"; transcript_id "MSTRG.12341.3"; exon_number "4";
chr1	StringTie	exon	174241483	174241657	1000	+	.	gene_id "MSTRG.12341"; transcript_id "MSTRG.12341.3"; exon_number "5";
chr1	StringTie	exon	174250475	174250632	1000	+	.	gene_id "MSTRG.12341"; transcript_id "MSTRG.12341.3"; exon_number "6";
chr1	StringTie	exon	174252480	174252590	1000	+	.	gene_id "MSTRG.12341"; transcript_id "MSTRG.12341.3"; exon_number "7";
chr1	StringTie	exon	174272414	174272480	1000	+	.	gene_id "MSTRG.12341"; transcript_id "MSTRG.12341.3"; exon_number "8";
chr1	StringTie	exon	174275833	174275935	1000	+	.	gene_id "MSTRG.12341"; transcript_id "MSTRG.12341.3"; exon_number "9";
chr1	StringTie	exon	174278613	174278779	1000	+	.	gene_id "MSTRG.12341"; transcript_id "MSTRG.12341.3"; exon_number "10";
chr1	StringTie	exon	174304986	174305127	1000	+	.	gene_id "MSTRG.12341"; transcript_id "MSTRG.12341.3"; exon_number "11";
chr1	StringTie	exon	174370979	174371072	1000	+	.	gene_id "MSTRG.12341"; transcript_id "MSTRG.12341.3"; exon_number "12";
chr1	StringTie	exon	174393995	174394145	1000	+	.	gene_id "MSTRG.12341"; transcript_id "MSTRG.12341.3"; exon_number "13";
chr1	StringTie	exon	174637375	174637488	1000	+	.	gene_id "MSTRG.12341"; transcript_id "MSTRG.12341.3"; exon_number "14";
chr1	StringTie	exon	174683522	174683596	1000	+	.	gene_id "MSTRG.12341"; transcript_id "MSTRG.12341.3"; exon_number "15";
chr1	StringTie	exon	174699525	174699650	1000	+	.	gene_id "MSTRG.12341"; transcript_id "MSTRG.12341.3"; exon_number "16";
chr1	StringTie	exon	174702113	174702256	1000	+	.	gene_id "MSTRG.12341"; transcript_id "MSTRG.12341.3"; exon_number "17";
chr1	StringTie	exon	174752313	174752354	1000	+	.	gene_id "MSTRG.12341"; transcript_id "MSTRG.12341.3"; exon_number "18";
chr1	StringTie	exon	174811832	174811960	1000	+	.	gene_id "MSTRG.12341"; transcript_id "MSTRG.12341.3"; exon_number "19";
chr1	StringTie	exon	174957457	174957549	1000	+	.	gene_id "MSTRG.12341"; transcript_id "MSTRG.12341.3"; exon_number "20";
chr1	StringTie	exon	174957891	174958068	1000	+	.	gene_id "MSTRG.12341"; transcript_id "MSTRG.12341.3"; exon_number "21";
chr1	StringTie	exon	174969277	174969387	1000	+	.	gene_id "MSTRG.12341"; transcript_id "MSTRG.12341.3"; exon_number "22";
chr1	StringTie	exon	174976078	174976182	1000	+	.	gene_id "MSTRG.12341"; transcript_id "MSTRG.12341.3"; exon_number "23";
chr1	StringTie	exon	174978807	174978890	1000	+	.	gene_id "MSTRG.12341"; transcript_id "MSTRG.12341.3"; exon_number "24";
chr1	StringTie	exon	174982834	174982905	1000	+	.	gene_id "MSTRG.12341"; transcript_id "MSTRG.12341.3"; exon_number "25";
chr1	StringTie	exon	174989849	174995741	1000	+	.	gene_id "MSTRG.12341"; transcript_id "MSTRG.12341.3"; exon_number "26";
chr1	StringTie	transcript	174200219	174291362	1000	+	.	gene_id "MSTRG.12341"; transcript_id "MSTRG.12341.30";
chr1	StringTie	exon	174200219	174200246	1000	+	.	gene_id "MSTRG.12341"; transcript_id "MSTRG.12341.30"; exon_number "1";
chr1	StringTie	exon	174219125	174219295	1000	+	.	gene_id "MSTRG.12341"; transcript_id "MSTRG.12341.30"; exon_number "2";
chr1	StringTie	exon	174220972	174221164	1000	+	.	gene_id "MSTRG.12341"; transcript_id "MSTRG.12341.30"; exon_number "3";
chr1	StringTie	exon	174231145	174231355	1000	+	.	gene_id "MSTRG.12341"; transcript_id "MSTRG.12341.30"; exon_number "4";
chr1	StringTie	exon	174241483	174241657	1000	+	.	gene_id "MSTRG.12341"; transcript_id "MSTRG.12341.30"; exon_number "5";
chr1	StringTie	exon	174250475	174250632	1000	+	.	gene_id "MSTRG.12341"; transcript_id "MSTRG.12341.30"; exon_number "6";
chr1	StringTie	exon	174252480	174252590	1000	+	.	gene_id "MSTRG.12341"; transcript_id "MSTRG.12341.30"; exon_number "7";
chr1	StringTie	exon	174272414	174272480	1000	+	.	gene_id "MSTRG.12341"; transcript_id "MSTRG.12341.30"; exon_number "8";
chr1	StringTie	exon	174275833	174275935	1000	+	.	gene_id "MSTRG.12341"; transcript_id "MSTRG.12341.30"; exon_number "9";
chr1	StringTie	exon	174278613	174278779	1000	+	.	gene_id "MSTRG.12341"; transcript_id "MSTRG.12341.30"; exon_number "10";
chr1	StringTie	exon	174290782	174291362	1000	+	.	gene_id "MSTRG.12341"; transcript_id "MSTRG.12341.30"; exon_number "11";
chr1	StringTie	transcript	174200461	174322064	1000	+	.	gene_id "MSTRG.12341"; transcript_id "MSTRG.12341.31";
chr1	StringTie	exon	174200461	174204857	1000	+	.	gene_id "MSTRG.12341"; transcript_id "MSTRG.12341.31"; exon_number "1";
chr1	StringTie	exon	174219125	174219295	1000	+	.	gene_id "MSTRG.12341"; transcript_id "MSTRG.12341.31"; exon_number "2";
chr1	StringTie	exon	174220972	174221164	1000	+	.	gene_id "MSTRG.12341"; transcript_id "MSTRG.12341.31"; exon_number "3";
chr1	StringTie	exon	174231145	174231355	1000	+	.	gene_id "MSTRG.12341"; transcript_id "MSTRG.12341.31"; exon_number "4";
chr1	StringTie	exon	174241483	174241657	1000	+	.	gene_id "MSTRG.12341"; transcript_id "MSTRG.12341.31"; exon_number "5";
chr1	StringTie	exon	174250475	174250632	1000	+	.	gene_id "MSTRG.12341"; transcript_id "MSTRG.12341.31"; exon_number "6";
chr1	StringTie	exon	174252480	174252590	1000	+	.	gene_id "MSTRG.12341"; transcript_id "MSTRG.12341.31"; exon_number "7";
chr1	StringTie	exon	174272414	174272480	1000	+	.	gene_id "MSTRG.12341"; transcript_id "MSTRG.12341.31"; exon_number "8";
chr1	StringTie	exon	174275833	174275935	1000	+	.	gene_id "MSTRG.12341"; transcript_id "MSTRG.12341.31"; exon_number "9";
chr1	StringTie	exon	174278613	174278779	1000	+	.	gene_id "MSTRG.12341"; transcript_id "MSTRG.12341.31"; exon_number "10";
chr1	StringTie	exon	174304986	174305127	1000	+	.	gene_id "MSTRG.12341"; transcript_id "MSTRG.12341.31"; exon_number "11";
chr1	StringTie	exon	174320503	174322064	1000	+	.	gene_id "MSTRG.12341"; transcript_id "MSTRG.12341.31"; exon_number "12";
chr1	StringTie	transcript	174201204	174319513	1000	+	.	gene_id "MSTRG.12341"; transcript_id "MSTRG.12341.32";
chr1	StringTie	exon	174201204	174201232	1000	+	.	gene_id "MSTRG.12341"; transcript_id "MSTRG.12341.32"; exon_number "1";
chr1	StringTie	exon	174219125	174219295	1000	+	.	gene_id "MSTRG.12341"; transcript_id "MSTRG.12341.32"; exon_number "2";
chr1	StringTie	exon	174220972	174221164	1000	+	.	gene_id "MSTRG.12341"; transcript_id "MSTRG.12341.32"; exon_number "3";
chr1	StringTie	exon	174231145	174231355	1000	+	.	gene_id "MSTRG.12341"; transcript_id "MSTRG.12341.32"; exon_number "4";
chr1	StringTie	exon	174241483	174241657	1000	+	.	gene_id "MSTRG.12341"; transcript_id "MSTRG.12341.32"; exon_number "5";
chr1	StringTie	exon	174250475	174250632	1000	+	.	gene_id "MSTRG.12341"; transcript_id "MSTRG.12341.32"; exon_number "6";
chr1	StringTie	exon	174252480	174252590	1000	+	.	gene_id "MSTRG.12341"; transcript_id "MSTRG.12341.32"; exon_number "7";
chr1	StringTie	exon	174272414	174272480	1000	+	.	gene_id "MSTRG.12341"; transcript_id "MSTRG.12341.32"; exon_number "8";
chr1	StringTie	exon	174275833	174275935	1000	+	.	gene_id "MSTRG.12341"; transcript_id "MSTRG.12341.32"; exon_number "9";
chr1	StringTie	exon	174278613	174278779	1000	+	.	gene_id "MSTRG.12341"; transcript_id "MSTRG.12341.32"; exon_number "10";
chr1	StringTie	exon	174304986	174305127	1000	+	.	gene_id "MSTRG.12341"; transcript_id "MSTRG.12341.32"; exon_number "11";
chr1	StringTie	exon	174319154	174319513	1000	+	.	gene_id "MSTRG.12341"; transcript_id "MSTRG.12341.32"; exon_number "12";
chr1	StringTie	transcript	174201216	174287712	1000	+	.	gene_id "MSTRG.12341"; transcript_id "MSTRG.12341.33";
chr1	StringTie	exon	174201216	174201232	1000	+	.	gene_id "MSTRG.12341"; transcript_id "MSTRG.12341.33"; exon_number "1";
chr1	StringTie	exon	174219125	174219295	1000	+	.	gene_id "MSTRG.12341"; transcript_id "MSTRG.12341.33"; exon_number "2";
chr1	StringTie	exon	174220972	174221164	1000	+	.	gene_id "MSTRG.12341"; transcript_id "MSTRG.12341.33"; exon_number "3";
chr1	StringTie	exon	174231145	174231355	1000	+	.	gene_id "MSTRG.12341"; transcript_id "MSTRG.12341.33"; exon_number "4";
chr1	StringTie	exon	174241483	174241657	1000	+	.	gene_id "MSTRG.12341"; transcript_id "MSTRG.12341.33"; exon_number "5";
chr1	StringTie	exon	174250475	174250632	1000	+	.	gene_id "MSTRG.12341"; transcript_id "MSTRG.12341.33"; exon_number "6";
chr1	StringTie	exon	174252480	174252590	1000	+	.	gene_id "MSTRG.12341"; transcript_id "MSTRG.12341.33"; exon_number "7";
chr1	StringTie	exon	174272414	174272480	1000	+	.	gene_id "MSTRG.12341"; transcript_id "MSTRG.12341.33"; exon_number "8";
chr1	StringTie	exon	174275833	174275935	1000	+	.	gene_id "MSTRG.12341"; transcript_id "MSTRG.12341.33"; exon_number "9";
chr1	StringTie	exon	174278613	174278779	1000	+	.	gene_id "MSTRG.12341"; transcript_id "MSTRG.12341.33"; exon_number "10";
chr1	StringTie	exon	174287680	174287712	1000	+	.	gene_id "MSTRG.12341"; transcript_id "MSTRG.12341.33"; exon_number "11";
chr1	StringTie	transcript	174204743	174290832	1000	+	.	gene_id "MSTRG.12341"; transcript_id "MSTRG.12341.34";
chr1	StringTie	exon	174204743	174204857	1000	+	.	gene_id "MSTRG.12341"; transcript_id "MSTRG.12341.34"; exon_number "1";
chr1	StringTie	exon	174219125	174219295	1000	+	.	gene_id "MSTRG.12341"; transcript_id "MSTRG.12341.34"; exon_number "2";
chr1	StringTie	exon	174220972	174221164	1000	+	.	gene_id "MSTRG.12341"; transcript_id "MSTRG.12341.34"; exon_number "3";
chr1	StringTie	exon	174231145	174231355	1000	+	.	gene_id "MSTRG.12341"; transcript_id "MSTRG.12341.34"; exon_number "4";
chr1	StringTie	exon	174241483	174241657	1000	+	.	gene_id "MSTRG.12341"; transcript_id "MSTRG.12341.34"; exon_number "5";
chr1	StringTie	exon	174250475	174250632	1000	+	.	gene_id "MSTRG.12341"; transcript_id "MSTRG.12341.34"; exon_number "6";
chr1	StringTie	exon	174252480	174252590	1000	+	.	gene_id "MSTRG.12341"; transcript_id "MSTRG.12341.34"; exon_number "7";
chr1	StringTie	exon	174272414	174272480	1000	+	.	gene_id "MSTRG.12341"; transcript_id "MSTRG.12341.34"; exon_number "8";
chr1	StringTie	exon	174275833	174275935	1000	+	.	gene_id "MSTRG.12341"; transcript_id "MSTRG.12341.34"; exon_number "9";
chr1	StringTie	exon	174278613	174278779	1000	+	.	gene_id "MSTRG.12341"; transcript_id "MSTRG.12341.34"; exon_number "10";
chr1	StringTie	exon	174290782	174290832	1000	+	.	gene_id "MSTRG.12341"; transcript_id "MSTRG.12341.34"; exon_number "11";
chr1	StringTie	transcript	174204818	174705855	1000	+	.	gene_id "MSTRG.12341"; transcript_id "MSTRG.12341.35";
chr1	StringTie	exon	174204818	174204857	1000	+	.	gene_id "MSTRG.12341"; transcript_id "MSTRG.12341.35"; exon_number "1";
chr1	StringTie	exon	174219125	174219295	1000	+	.	gene_id "MSTRG.12341"; transcript_id "MSTRG.12341.35"; exon_number "2";
chr1	StringTie	exon	174220972	174221164	1000	+	.	gene_id "MSTRG.12341"; transcript_id "MSTRG.12341.35"; exon_number "3";
chr1	StringTie	exon	174231145	174231355	1000	+	.	gene_id "MSTRG.12341"; transcript_id "MSTRG.12341.35"; exon_number "4";
chr1	StringTie	exon	174241483	174241657	1000	+	.	gene_id "MSTRG.12341"; transcript_id "MSTRG.12341.35"; exon_number "5";
chr1	StringTie	exon	174250475	174250632	1000	+	.	gene_id "MSTRG.12341"; transcript_id "MSTRG.12341.35"; exon_number "6";
chr1	StringTie	exon	174252480	174252590	1000	+	.	gene_id "MSTRG.12341"; transcript_id "MSTRG.12341.35"; exon_number "7";
chr1	StringTie	exon	174272414	174272480	1000	+	.	gene_id "MSTRG.12341"; transcript_id "MSTRG.12341.35"; exon_number "8";
chr1	StringTie	exon	174275833	174275935	1000	+	.	gene_id "MSTRG.12341"; transcript_id "MSTRG.12341.35"; exon_number "9";
chr1	StringTie	exon	174278613	174278779	1000	+	.	gene_id "MSTRG.12341"; transcript_id "MSTRG.12341.35"; exon_number "10";
chr1	StringTie	exon	174287680	174287770	1000	+	.	gene_id "MSTRG.12341"; transcript_id "MSTRG.12341.35"; exon_number "11";
chr1	StringTie	exon	174304986	174305127	1000	+	.	gene_id "MSTRG.12341"; transcript_id "MSTRG.12341.35"; exon_number "12";
chr1	StringTie	exon	174370979	174371072	1000	+	.	gene_id "MSTRG.12341"; transcript_id "MSTRG.12341.35"; exon_number "13";
chr1	StringTie	exon	174393995	174394145	1000	+	.	gene_id "MSTRG.12341"; transcript_id "MSTRG.12341.35"; exon_number "14";
chr1	StringTie	exon	174637375	174637488	1000	+	.	gene_id "MSTRG.12341"; transcript_id "MSTRG.12341.35"; exon_number "15";
chr1	StringTie	exon	174683522	174683596	1000	+	.	gene_id "MSTRG.12341"; transcript_id "MSTRG.12341.35"; exon_number "16";
chr1	StringTie	exon	174699525	174699650	1000	+	.	gene_id "MSTRG.12341"; transcript_id "MSTRG.12341.35"; exon_number "17";
chr1	StringTie	exon	174702113	174702256	1000	+	.	gene_id "MSTRG.12341"; transcript_id "MSTRG.12341.35"; exon_number "18";
chr1	StringTie	exon	174705201	174705855	1000	+	.	gene_id "MSTRG.12341"; transcript_id "MSTRG.12341.35"; exon_number "19";
chr1	StringTie	transcript	174204833	174319547	1000	+	.	gene_id "MSTRG.12341"; transcript_id "MSTRG.12341.36";
chr1	StringTie	exon	174204833	174204857	1000	+	.	gene_id "MSTRG.12341"; transcript_id "MSTRG.12341.36"; exon_number "1";
chr1	StringTie	exon	174219125	174219295	1000	+	.	gene_id "MSTRG.12341"; transcript_id "MSTRG.12341.36"; exon_number "2";
chr1	StringTie	exon	174220972	174221164	1000	+	.	gene_id "MSTRG.12341"; transcript_id "MSTRG.12341.36"; exon_number "3";
chr1	StringTie	exon	174231145	174231355	1000	+	.	gene_id "MSTRG.12341"; transcript_id "MSTRG.12341.36"; exon_number "4";
chr1	StringTie	exon	174241483	174241657	1000	+	.	gene_id "MSTRG.12341"; transcript_id "MSTRG.12341.36"; exon_number "5";
chr1	StringTie	exon	174250475	174250632	1000	+	.	gene_id "MSTRG.12341"; transcript_id "MSTRG.12341.36"; exon_number "6";
chr1	StringTie	exon	174252480	174252590	1000	+	.	gene_id "MSTRG.12341"; transcript_id "MSTRG.12341.36"; exon_number "7";
chr1	StringTie	exon	174272414	174272480	1000	+	.	gene_id "MSTRG.12341"; transcript_id "MSTRG.12341.36"; exon_number "8";
chr1	StringTie	exon	174275833	174275935	1000	+	.	gene_id "MSTRG.12341"; transcript_id "MSTRG.12341.36"; exon_number "9";
chr1	StringTie	exon	174278613	174278779	1000	+	.	gene_id "MSTRG.12341"; transcript_id "MSTRG.12341.36"; exon_number "10";
chr1	StringTie	exon	174304986	174305127	1000	+	.	gene_id "MSTRG.12341"; transcript_id "MSTRG.12341.36"; exon_number "11";
chr1	StringTie	exon	174319154	174319547	1000	+	.	gene_id "MSTRG.12341"; transcript_id "MSTRG.12341.36"; exon_number "12";
chr1	StringTie	transcript	174204835	174322927	1000	+	.	gene_id "MSTRG.12341"; transcript_id "MSTRG.12341.37";
chr1	StringTie	exon	174204835	174204857	1000	+	.	gene_id "MSTRG.12341"; transcript_id "MSTRG.12341.37"; exon_number "1";
chr1	StringTie	exon	174219125	174219295	1000	+	.	gene_id "MSTRG.12341"; transcript_id "MSTRG.12341.37"; exon_number "2";
chr1	StringTie	exon	174220972	174221164	1000	+	.	gene_id "MSTRG.12341"; transcript_id "MSTRG.12341.37"; exon_number "3";
chr1	StringTie	exon	174231145	174231355	1000	+	.	gene_id "MSTRG.12341"; transcript_id "MSTRG.12341.37"; exon_number "4";
chr1	StringTie	exon	174241483	174241657	1000	+	.	gene_id "MSTRG.12341"; transcript_id "MSTRG.12341.37"; exon_number "5";
chr1	StringTie	exon	174250475	174250632	1000	+	.	gene_id "MSTRG.12341"; transcript_id "MSTRG.12341.37"; exon_number "6";
chr1	StringTie	exon	174252480	174252590	1000	+	.	gene_id "MSTRG.12341"; transcript_id "MSTRG.12341.37"; exon_number "7";
chr1	StringTie	exon	174272414	174272480	1000	+	.	gene_id "MSTRG.12341"; transcript_id "MSTRG.12341.37"; exon_number "8";
chr1	StringTie	exon	174275833	174275935	1000	+	.	gene_id "MSTRG.12341"; transcript_id "MSTRG.12341.37"; exon_number "9";
chr1	StringTie	exon	174278613	174278779	1000	+	.	gene_id "MSTRG.12341"; transcript_id "MSTRG.12341.37"; exon_number "10";
chr1	StringTie	exon	174304986	174305127	1000	+	.	gene_id "MSTRG.12341"; transcript_id "MSTRG.12341.37"; exon_number "11";
chr1	StringTie	exon	174322717	174322927	1000	+	.	gene_id "MSTRG.12341"; transcript_id "MSTRG.12341.37"; exon_number "12";
chr1	StringTie	transcript	174205281	174322160	1000	+	.	gene_id "MSTRG.12341"; transcript_id "MSTRG.12341.38";
chr1	StringTie	exon	174205281	174205428	1000	+	.	gene_id "MSTRG.12341"; transcript_id "MSTRG.12341.38"; exon_number "1";
chr1	StringTie	exon	174219125	174219295	1000	+	.	gene_id "MSTRG.12341"; transcript_id "MSTRG.12341.38"; exon_number "2";
chr1	StringTie	exon	174220972	174221164	1000	+	.	gene_id "MSTRG.12341"; transcript_id "MSTRG.12341.38"; exon_number "3";
chr1	StringTie	exon	174231145	174231355	1000	+	.	gene_id "MSTRG.12341"; transcript_id "MSTRG.12341.38"; exon_number "4";
chr1	StringTie	exon	174241483	174241657	1000	+	.	gene_id "MSTRG.12341"; transcript_id "MSTRG.12341.38"; exon_number "5";
chr1	StringTie	exon	174250475	174250632	1000	+	.	gene_id "MSTRG.12341"; transcript_id "MSTRG.12341.38"; exon_number "6";
chr1	StringTie	exon	174252480	174252590	1000	+	.	gene_id "MSTRG.12341"; transcript_id "MSTRG.12341.38"; exon_number "7";
chr1	StringTie	exon	174272414	174272480	1000	+	.	gene_id "MSTRG.12341"; transcript_id "MSTRG.12341.38"; exon_number "8";
chr1	StringTie	exon	174275833	174275935	1000	+	.	gene_id "MSTRG.12341"; transcript_id "MSTRG.12341.38"; exon_number "9";
chr1	StringTie	exon	174278613	174278779	1000	+	.	gene_id "MSTRG.12341"; transcript_id "MSTRG.12341.38"; exon_number "10";
chr1	StringTie	exon	174304986	174305127	1000	+	.	gene_id "MSTRG.12341"; transcript_id "MSTRG.12341.38"; exon_number "11";
chr1	StringTie	exon	174320503	174322160	1000	+	.	gene_id "MSTRG.12341"; transcript_id "MSTRG.12341.38"; exon_number "12";
chr1	StringTie	transcript	174205400	174319548	1000	+	.	gene_id "MSTRG.12341"; transcript_id "MSTRG.12341.39";
chr1	StringTie	exon	174205400	174205428	1000	+	.	gene_id "MSTRG.12341"; transcript_id "MSTRG.12341.39"; exon_number "1";
chr1	StringTie	exon	174219125	174219295	1000	+	.	gene_id "MSTRG.12341"; transcript_id "MSTRG.12341.39"; exon_number "2";
chr1	StringTie	exon	174220972	174221164	1000	+	.	gene_id "MSTRG.12341"; transcript_id "MSTRG.12341.39"; exon_number "3";
chr1	StringTie	exon	174231145	174231355	1000	+	.	gene_id "MSTRG.12341"; transcript_id "MSTRG.12341.39"; exon_number "4";
chr1	StringTie	exon	174241483	174241657	1000	+	.	gene_id "MSTRG.12341"; transcript_id "MSTRG.12341.39"; exon_number "5";
chr1	StringTie	exon	174250475	174250632	1000	+	.	gene_id "MSTRG.12341"; transcript_id "MSTRG.12341.39"; exon_number "6";
chr1	StringTie	exon	174252480	174252590	1000	+	.	gene_id "MSTRG.12341"; transcript_id "MSTRG.12341.39"; exon_number "7";
chr1	StringTie	exon	174272414	174272480	1000	+	.	gene_id "MSTRG.12341"; transcript_id "MSTRG.12341.39"; exon_number "8";
chr1	StringTie	exon	174275833	174275935	1000	+	.	gene_id "MSTRG.12341"; transcript_id "MSTRG.12341.39"; exon_number "9";
chr1	StringTie	exon	174278613	174278779	1000	+	.	gene_id "MSTRG.12341"; transcript_id "MSTRG.12341.39"; exon_number "10";
chr1	StringTie	exon	174304986	174305127	1000	+	.	gene_id "MSTRG.12341"; transcript_id "MSTRG.12341.39"; exon_number "11";
chr1	StringTie	exon	174319154	174319548	1000	+	.	gene_id "MSTRG.12341"; transcript_id "MSTRG.12341.39"; exon_number "12";
chr1	StringTie	transcript	174159393	174995397	1000	+	.	gene_id "MSTRG.12341"; transcript_id "MSTRG.12341.4";
chr1	StringTie	exon	174159393	174159657	1000	+	.	gene_id "MSTRG.12341"; transcript_id "MSTRG.12341.4"; exon_number "1";
chr1	StringTie	exon	174219125	174219295	1000	+	.	gene_id "MSTRG.12341"; transcript_id "MSTRG.12341.4"; exon_number "2";
chr1	StringTie	exon	174220972	174221164	1000	+	.	gene_id "MSTRG.12341"; transcript_id "MSTRG.12341.4"; exon_number "3";
chr1	StringTie	exon	174231145	174231355	1000	+	.	gene_id "MSTRG.12341"; transcript_id "MSTRG.12341.4"; exon_number "4";
chr1	StringTie	exon	174241483	174241657	1000	+	.	gene_id "MSTRG.12341"; transcript_id "MSTRG.12341.4"; exon_number "5";
chr1	StringTie	exon	174250475	174250632	1000	+	.	gene_id "MSTRG.12341"; transcript_id "MSTRG.12341.4"; exon_number "6";
chr1	StringTie	exon	174252480	174252590	1000	+	.	gene_id "MSTRG.12341"; transcript_id "MSTRG.12341.4"; exon_number "7";
chr1	StringTie	exon	174272414	174272480	1000	+	.	gene_id "MSTRG.12341"; transcript_id "MSTRG.12341.4"; exon_number "8";
chr1	StringTie	exon	174275833	174275935	1000	+	.	gene_id "MSTRG.12341"; transcript_id "MSTRG.12341.4"; exon_number "9";
chr1	StringTie	exon	174278613	174278779	1000	+	.	gene_id "MSTRG.12341"; transcript_id "MSTRG.12341.4"; exon_number "10";
chr1	StringTie	exon	174304986	174305127	1000	+	.	gene_id "MSTRG.12341"; transcript_id "MSTRG.12341.4"; exon_number "11";
chr1	StringTie	exon	174370979	174371072	1000	+	.	gene_id "MSTRG.12341"; transcript_id "MSTRG.12341.4"; exon_number "12";
chr1	StringTie	exon	174393995	174394145	1000	+	.	gene_id "MSTRG.12341"; transcript_id "MSTRG.12341.4"; exon_number "13";
chr1	StringTie	exon	174637375	174637488	1000	+	.	gene_id "MSTRG.12341"; transcript_id "MSTRG.12341.4"; exon_number "14";
chr1	StringTie	exon	174683522	174683596	1000	+	.	gene_id "MSTRG.12341"; transcript_id "MSTRG.12341.4"; exon_number "15";
chr1	StringTie	exon	174699525	174699650	1000	+	.	gene_id "MSTRG.12341"; transcript_id "MSTRG.12341.4"; exon_number "16";
chr1	StringTie	exon	174702113	174702256	1000	+	.	gene_id "MSTRG.12341"; transcript_id "MSTRG.12341.4"; exon_number "17";
chr1	StringTie	exon	174752313	174752354	1000	+	.	gene_id "MSTRG.12341"; transcript_id "MSTRG.12341.4"; exon_number "18";
chr1	StringTie	exon	174811832	174811960	1000	+	.	gene_id "MSTRG.12341"; transcript_id "MSTRG.12341.4"; exon_number "19";
chr1	StringTie	exon	174957457	174957549	1000	+	.	gene_id "MSTRG.12341"; transcript_id "MSTRG.12341.4"; exon_number "20";
chr1	StringTie	exon	174957891	174958173	1000	+	.	gene_id "MSTRG.12341"; transcript_id "MSTRG.12341.4"; exon_number "21";
chr1	StringTie	exon	174969277	174969387	1000	+	.	gene_id "MSTRG.12341"; transcript_id "MSTRG.12341.4"; exon_number "22";
chr1	StringTie	exon	174976078	174976182	1000	+	.	gene_id "MSTRG.12341"; transcript_id "MSTRG.12341.4"; exon_number "23";
chr1	StringTie	exon	174978807	174978890	1000	+	.	gene_id "MSTRG.12341"; transcript_id "MSTRG.12341.4"; exon_number "24";
chr1	StringTie	exon	174982834	174982905	1000	+	.	gene_id "MSTRG.12341"; transcript_id "MSTRG.12341.4"; exon_number "25";
chr1	StringTie	exon	174989849	174995397	1000	+	.	gene_id "MSTRG.12341"; transcript_id "MSTRG.12341.4"; exon_number "26";
chr1	StringTie	transcript	174205407	174323057	1000	+	.	gene_id "MSTRG.12341"; transcript_id "MSTRG.12341.40";
chr1	StringTie	exon	174205407	174205428	1000	+	.	gene_id "MSTRG.12341"; transcript_id "MSTRG.12341.40"; exon_number "1";
chr1	StringTie	exon	174219125	174219295	1000	+	.	gene_id "MSTRG.12341"; transcript_id "MSTRG.12341.40"; exon_number "2";
chr1	StringTie	exon	174220972	174221164	1000	+	.	gene_id "MSTRG.12341"; transcript_id "MSTRG.12341.40"; exon_number "3";
chr1	StringTie	exon	174231145	174231355	1000	+	.	gene_id "MSTRG.12341"; transcript_id "MSTRG.12341.40"; exon_number "4";
chr1	StringTie	exon	174241483	174241657	1000	+	.	gene_id "MSTRG.12341"; transcript_id "MSTRG.12341.40"; exon_number "5";
chr1	StringTie	exon	174250475	174250632	1000	+	.	gene_id "MSTRG.12341"; transcript_id "MSTRG.12341.40"; exon_number "6";
chr1	StringTie	exon	174252480	174252590	1000	+	.	gene_id "MSTRG.12341"; transcript_id "MSTRG.12341.40"; exon_number "7";
chr1	StringTie	exon	174272414	174272480	1000	+	.	gene_id "MSTRG.12341"; transcript_id "MSTRG.12341.40"; exon_number "8";
chr1	StringTie	exon	174275833	174275935	1000	+	.	gene_id "MSTRG.12341"; transcript_id "MSTRG.12341.40"; exon_number "9";
chr1	StringTie	exon	174278613	174278779	1000	+	.	gene_id "MSTRG.12341"; transcript_id "MSTRG.12341.40"; exon_number "10";
chr1	StringTie	exon	174287680	174287770	1000	+	.	gene_id "MSTRG.12341"; transcript_id "MSTRG.12341.40"; exon_number "11";
chr1	StringTie	exon	174304986	174305127	1000	+	.	gene_id "MSTRG.12341"; transcript_id "MSTRG.12341.40"; exon_number "12";
chr1	StringTie	exon	174322717	174323057	1000	+	.	gene_id "MSTRG.12341"; transcript_id "MSTRG.12341.40"; exon_number "13";
chr1	StringTie	transcript	174219076	174318423	1000	+	.	gene_id "MSTRG.12341"; transcript_id "MSTRG.12341.41";
chr1	StringTie	exon	174219076	174219295	1000	+	.	gene_id "MSTRG.12341"; transcript_id "MSTRG.12341.41"; exon_number "1";
chr1	StringTie	exon	174220972	174221164	1000	+	.	gene_id "MSTRG.12341"; transcript_id "MSTRG.12341.41"; exon_number "2";
chr1	StringTie	exon	174231145	174231355	1000	+	.	gene_id "MSTRG.12341"; transcript_id "MSTRG.12341.41"; exon_number "3";
chr1	StringTie	exon	174241483	174241657	1000	+	.	gene_id "MSTRG.12341"; transcript_id "MSTRG.12341.41"; exon_number "4";
chr1	StringTie	exon	174250475	174250632	1000	+	.	gene_id "MSTRG.12341"; transcript_id "MSTRG.12341.41"; exon_number "5";
chr1	StringTie	exon	174252480	174252590	1000	+	.	gene_id "MSTRG.12341"; transcript_id "MSTRG.12341.41"; exon_number "6";
chr1	StringTie	exon	174272414	174272480	1000	+	.	gene_id "MSTRG.12341"; transcript_id "MSTRG.12341.41"; exon_number "7";
chr1	StringTie	exon	174275833	174275935	1000	+	.	gene_id "MSTRG.12341"; transcript_id "MSTRG.12341.41"; exon_number "8";
chr1	StringTie	exon	174278613	174278779	1000	+	.	gene_id "MSTRG.12341"; transcript_id "MSTRG.12341.41"; exon_number "9";
chr1	StringTie	exon	174304986	174305127	1000	+	.	gene_id "MSTRG.12341"; transcript_id "MSTRG.12341.41"; exon_number "10";
chr1	StringTie	exon	174318361	174318423	1000	+	.	gene_id "MSTRG.12341"; transcript_id "MSTRG.12341.41"; exon_number "11";
chr1	StringTie	transcript	174219121	174320523	1000	+	.	gene_id "MSTRG.12341"; transcript_id "MSTRG.12341.42";
chr1	StringTie	exon	174219121	174219295	1000	+	.	gene_id "MSTRG.12341"; transcript_id "MSTRG.12341.42"; exon_number "1";
chr1	StringTie	exon	174220972	174221164	1000	+	.	gene_id "MSTRG.12341"; transcript_id "MSTRG.12341.42"; exon_number "2";
chr1	StringTie	exon	174231145	174231355	1000	+	.	gene_id "MSTRG.12341"; transcript_id "MSTRG.12341.42"; exon_number "3";
chr1	StringTie	exon	174241483	174241657	1000	+	.	gene_id "MSTRG.12341"; transcript_id "MSTRG.12341.42"; exon_number "4";
chr1	StringTie	exon	174242139	174242199	1000	+	.	gene_id "MSTRG.12341"; transcript_id "MSTRG.12341.42"; exon_number "5";
chr1	StringTie	exon	174250475	174250632	1000	+	.	gene_id "MSTRG.12341"; transcript_id "MSTRG.12341.42"; exon_number "6";
chr1	StringTie	exon	174252480	174252590	1000	+	.	gene_id "MSTRG.12341"; transcript_id "MSTRG.12341.42"; exon_number "7";
chr1	StringTie	exon	174272414	174272480	1000	+	.	gene_id "MSTRG.12341"; transcript_id "MSTRG.12341.42"; exon_number "8";
chr1	StringTie	exon	174275833	174275935	1000	+	.	gene_id "MSTRG.12341"; transcript_id "MSTRG.12341.42"; exon_number "9";
chr1	StringTie	exon	174278613	174278779	1000	+	.	gene_id "MSTRG.12341"; transcript_id "MSTRG.12341.42"; exon_number "10";
chr1	StringTie	exon	174287680	174287770	1000	+	.	gene_id "MSTRG.12341"; transcript_id "MSTRG.12341.42"; exon_number "11";
chr1	StringTie	exon	174304986	174305127	1000	+	.	gene_id "MSTRG.12341"; transcript_id "MSTRG.12341.42"; exon_number "12";
chr1	StringTie	exon	174320503	174320523	1000	+	.	gene_id "MSTRG.12341"; transcript_id "MSTRG.12341.42"; exon_number "13";
chr1	StringTie	transcript	174219124	174400077	1000	+	.	gene_id "MSTRG.12341"; transcript_id "MSTRG.12341.43";
chr1	StringTie	exon	174219124	174219295	1000	+	.	gene_id "MSTRG.12341"; transcript_id "MSTRG.12341.43"; exon_number "1";
chr1	StringTie	exon	174220972	174221164	1000	+	.	gene_id "MSTRG.12341"; transcript_id "MSTRG.12341.43"; exon_number "2";
chr1	StringTie	exon	174231145	174231355	1000	+	.	gene_id "MSTRG.12341"; transcript_id "MSTRG.12341.43"; exon_number "3";
chr1	StringTie	exon	174241483	174241657	1000	+	.	gene_id "MSTRG.12341"; transcript_id "MSTRG.12341.43"; exon_number "4";
chr1	StringTie	exon	174250475	174250632	1000	+	.	gene_id "MSTRG.12341"; transcript_id "MSTRG.12341.43"; exon_number "5";
chr1	StringTie	exon	174252480	174252590	1000	+	.	gene_id "MSTRG.12341"; transcript_id "MSTRG.12341.43"; exon_number "6";
chr1	StringTie	exon	174272414	174272480	1000	+	.	gene_id "MSTRG.12341"; transcript_id "MSTRG.12341.43"; exon_number "7";
chr1	StringTie	exon	174275833	174275935	1000	+	.	gene_id "MSTRG.12341"; transcript_id "MSTRG.12341.43"; exon_number "8";
chr1	StringTie	exon	174278613	174278779	1000	+	.	gene_id "MSTRG.12341"; transcript_id "MSTRG.12341.43"; exon_number "9";
chr1	StringTie	exon	174304986	174305061	1000	+	.	gene_id "MSTRG.12341"; transcript_id "MSTRG.12341.43"; exon_number "10";
chr1	StringTie	exon	174305107	174305127	1000	+	.	gene_id "MSTRG.12341"; transcript_id "MSTRG.12341.43"; exon_number "11";
chr1	StringTie	exon	174370979	174371072	1000	+	.	gene_id "MSTRG.12341"; transcript_id "MSTRG.12341.43"; exon_number "12";
chr1	StringTie	exon	174393995	174394145	1000	+	.	gene_id "MSTRG.12341"; transcript_id "MSTRG.12341.43"; exon_number "13";
chr1	StringTie	exon	174397693	174400077	1000	+	.	gene_id "MSTRG.12341"; transcript_id "MSTRG.12341.43"; exon_number "14";
chr1	StringTie	transcript	174219124	174246439	1000	+	.	gene_id "MSTRG.12341"; transcript_id "MSTRG.12341.44";
chr1	StringTie	exon	174219124	174219295	1000	+	.	gene_id "MSTRG.12341"; transcript_id "MSTRG.12341.44"; exon_number "1";
chr1	StringTie	exon	174220972	174221164	1000	+	.	gene_id "MSTRG.12341"; transcript_id "MSTRG.12341.44"; exon_number "2";
chr1	StringTie	exon	174231145	174231355	1000	+	.	gene_id "MSTRG.12341"; transcript_id "MSTRG.12341.44"; exon_number "3";
chr1	StringTie	exon	174241483	174241657	1000	+	.	gene_id "MSTRG.12341"; transcript_id "MSTRG.12341.44"; exon_number "4";
chr1	StringTie	exon	174246194	174246439	1000	+	.	gene_id "MSTRG.12341"; transcript_id "MSTRG.12341.44"; exon_number "5";
chr1	StringTie	transcript	174219127	174252771	1000	+	.	gene_id "MSTRG.12341"; transcript_id "MSTRG.12341.45";
chr1	StringTie	exon	174219127	174219295	1000	+	.	gene_id "MSTRG.12341"; transcript_id "MSTRG.12341.45"; exon_number "1";
chr1	StringTie	exon	174220972	174221164	1000	+	.	gene_id "MSTRG.12341"; transcript_id "MSTRG.12341.45"; exon_number "2";
chr1	StringTie	exon	174231145	174231355	1000	+	.	gene_id "MSTRG.12341"; transcript_id "MSTRG.12341.45"; exon_number "3";
chr1	StringTie	exon	174241483	174241657	1000	+	.	gene_id "MSTRG.12341"; transcript_id "MSTRG.12341.45"; exon_number "4";
chr1	StringTie	exon	174250475	174250632	1000	+	.	gene_id "MSTRG.12341"; transcript_id "MSTRG.12341.45"; exon_number "5";
chr1	StringTie	exon	174252480	174252590	1000	+	.	gene_id "MSTRG.12341"; transcript_id "MSTRG.12341.45"; exon_number "6";
chr1	StringTie	exon	174252740	174252771	1000	+	.	gene_id "MSTRG.12341"; transcript_id "MSTRG.12341.45"; exon_number "7";
chr1	StringTie	transcript	174219132	174320529	1000	+	.	gene_id "MSTRG.12341"; transcript_id "MSTRG.12341.46";
chr1	StringTie	exon	174219132	174219295	1000	+	.	gene_id "MSTRG.12341"; transcript_id "MSTRG.12341.46"; exon_number "1";
chr1	StringTie	exon	174220976	174221164	1000	+	.	gene_id "MSTRG.12341"; transcript_id "MSTRG.12341.46"; exon_number "2";
chr1	StringTie	exon	174231145	174231355	1000	+	.	gene_id "MSTRG.12341"; transcript_id "MSTRG.12341.46"; exon_number "3";
chr1	StringTie	exon	174241483	174241657	1000	+	.	gene_id "MSTRG.12341"; transcript_id "MSTRG.12341.46"; exon_number "4";
chr1	StringTie	exon	174250475	174250632	1000	+	.	gene_id "MSTRG.12341"; transcript_id "MSTRG.12341.46"; exon_number "5";
chr1	StringTie	exon	174252480	174252590	1000	+	.	gene_id "MSTRG.12341"; transcript_id "MSTRG.12341.46"; exon_number "6";
chr1	StringTie	exon	174272414	174272480	1000	+	.	gene_id "MSTRG.12341"; transcript_id "MSTRG.12341.46"; exon_number "7";
chr1	StringTie	exon	174275833	174275935	1000	+	.	gene_id "MSTRG.12341"; transcript_id "MSTRG.12341.46"; exon_number "8";
chr1	StringTie	exon	174278613	174278779	1000	+	.	gene_id "MSTRG.12341"; transcript_id "MSTRG.12341.46"; exon_number "9";
chr1	StringTie	exon	174304986	174305127	1000	+	.	gene_id "MSTRG.12341"; transcript_id "MSTRG.12341.46"; exon_number "10";
chr1	StringTie	exon	174320503	174320529	1000	+	.	gene_id "MSTRG.12341"; transcript_id "MSTRG.12341.46"; exon_number "11";
chr1	StringTie	transcript	174219153	174276718	1000	+	.	gene_id "MSTRG.12341"; transcript_id "MSTRG.12341.47";
chr1	StringTie	exon	174219153	174219295	1000	+	.	gene_id "MSTRG.12341"; transcript_id "MSTRG.12341.47"; exon_number "1";
chr1	StringTie	exon	174220972	174221164	1000	+	.	gene_id "MSTRG.12341"; transcript_id "MSTRG.12341.47"; exon_number "2";
chr1	StringTie	exon	174231145	174231355	1000	+	.	gene_id "MSTRG.12341"; transcript_id "MSTRG.12341.47"; exon_number "3";
chr1	StringTie	exon	174241483	174241657	1000	+	.	gene_id "MSTRG.12341"; transcript_id "MSTRG.12341.47"; exon_number "4";
chr1	StringTie	exon	174250475	174250632	1000	+	.	gene_id "MSTRG.12341"; transcript_id "MSTRG.12341.47"; exon_number "5";
chr1	StringTie	exon	174252480	174252590	1000	+	.	gene_id "MSTRG.12341"; transcript_id "MSTRG.12341.47"; exon_number "6";
chr1	StringTie	exon	174272414	174272480	1000	+	.	gene_id "MSTRG.12341"; transcript_id "MSTRG.12341.47"; exon_number "7";
chr1	StringTie	exon	174275833	174275935	1000	+	.	gene_id "MSTRG.12341"; transcript_id "MSTRG.12341.47"; exon_number "8";
chr1	StringTie	exon	174276336	174276718	1000	+	.	gene_id "MSTRG.12341"; transcript_id "MSTRG.12341.47"; exon_number "9";
chr1	StringTie	transcript	174236901	174246748	1000	+	.	gene_id "MSTRG.12341"; transcript_id "MSTRG.12341.49";
chr1	StringTie	exon	174236901	174239034	1000	+	.	gene_id "MSTRG.12341"; transcript_id "MSTRG.12341.49"; exon_number "1";
chr1	StringTie	exon	174241483	174241657	1000	+	.	gene_id "MSTRG.12341"; transcript_id "MSTRG.12341.49"; exon_number "2";
chr1	StringTie	exon	174242982	174243179	1000	+	.	gene_id "MSTRG.12341"; transcript_id "MSTRG.12341.49"; exon_number "3";
chr1	StringTie	exon	174244298	174246748	1000	+	.	gene_id "MSTRG.12341"; transcript_id "MSTRG.12341.49"; exon_number "4";
chr1	StringTie	transcript	174238717	174290987	1000	+	.	gene_id "MSTRG.12341"; transcript_id "MSTRG.12341.50";
chr1	StringTie	exon	174238717	174239034	1000	+	.	gene_id "MSTRG.12341"; transcript_id "MSTRG.12341.50"; exon_number "1";
chr1	StringTie	exon	174241483	174241657	1000	+	.	gene_id "MSTRG.12341"; transcript_id "MSTRG.12341.50"; exon_number "2";
chr1	StringTie	exon	174250475	174250632	1000	+	.	gene_id "MSTRG.12341"; transcript_id "MSTRG.12341.50"; exon_number "3";
chr1	StringTie	exon	174252480	174252590	1000	+	.	gene_id "MSTRG.12341"; transcript_id "MSTRG.12341.50"; exon_number "4";
chr1	StringTie	exon	174272414	174272480	1000	+	.	gene_id "MSTRG.12341"; transcript_id "MSTRG.12341.50"; exon_number "5";
chr1	StringTie	exon	174275833	174275935	1000	+	.	gene_id "MSTRG.12341"; transcript_id "MSTRG.12341.50"; exon_number "6";
chr1	StringTie	exon	174278613	174278779	1000	+	.	gene_id "MSTRG.12341"; transcript_id "MSTRG.12341.50"; exon_number "7";
chr1	StringTie	exon	174290782	174290987	1000	+	.	gene_id "MSTRG.12341"; transcript_id "MSTRG.12341.50"; exon_number "8";
chr1	StringTie	transcript	174238729	174291220	1000	+	.	gene_id "MSTRG.12341"; transcript_id "MSTRG.12341.51";
chr1	StringTie	exon	174238729	174238949	1000	+	.	gene_id "MSTRG.12341"; transcript_id "MSTRG.12341.51"; exon_number "1";
chr1	StringTie	exon	174241483	174241657	1000	+	.	gene_id "MSTRG.12341"; transcript_id "MSTRG.12341.51"; exon_number "2";
chr1	StringTie	exon	174250475	174250632	1000	+	.	gene_id "MSTRG.12341"; transcript_id "MSTRG.12341.51"; exon_number "3";
chr1	StringTie	exon	174252480	174252590	1000	+	.	gene_id "MSTRG.12341"; transcript_id "MSTRG.12341.51"; exon_number "4";
chr1	StringTie	exon	174272414	174272480	1000	+	.	gene_id "MSTRG.12341"; transcript_id "MSTRG.12341.51"; exon_number "5";
chr1	StringTie	exon	174275833	174275935	1000	+	.	gene_id "MSTRG.12341"; transcript_id "MSTRG.12341.51"; exon_number "6";
chr1	StringTie	exon	174278613	174278779	1000	+	.	gene_id "MSTRG.12341"; transcript_id "MSTRG.12341.51"; exon_number "7";
chr1	StringTie	exon	174290782	174291220	1000	+	.	gene_id "MSTRG.12341"; transcript_id "MSTRG.12341.51"; exon_number "8";
chr1	StringTie	transcript	174238848	174319559	1000	+	.	gene_id "MSTRG.12341"; transcript_id "MSTRG.12341.53";
chr1	StringTie	exon	174238848	174238949	1000	+	.	gene_id "MSTRG.12341"; transcript_id "MSTRG.12341.53"; exon_number "1";
chr1	StringTie	exon	174241483	174241657	1000	+	.	gene_id "MSTRG.12341"; transcript_id "MSTRG.12341.53"; exon_number "2";
chr1	StringTie	exon	174250475	174250632	1000	+	.	gene_id "MSTRG.12341"; transcript_id "MSTRG.12341.53"; exon_number "3";
chr1	StringTie	exon	174252480	174252590	1000	+	.	gene_id "MSTRG.12341"; transcript_id "MSTRG.12341.53"; exon_number "4";
chr1	StringTie	exon	174272414	174272480	1000	+	.	gene_id "MSTRG.12341"; transcript_id "MSTRG.12341.53"; exon_number "5";
chr1	StringTie	exon	174275833	174275935	1000	+	.	gene_id "MSTRG.12341"; transcript_id "MSTRG.12341.53"; exon_number "6";
chr1	StringTie	exon	174278613	174278779	1000	+	.	gene_id "MSTRG.12341"; transcript_id "MSTRG.12341.53"; exon_number "7";
chr1	StringTie	exon	174304986	174305127	1000	+	.	gene_id "MSTRG.12341"; transcript_id "MSTRG.12341.53"; exon_number "8";
chr1	StringTie	exon	174319154	174319559	1000	+	.	gene_id "MSTRG.12341"; transcript_id "MSTRG.12341.53"; exon_number "9";
chr1	StringTie	transcript	174238850	174322264	1000	+	.	gene_id "MSTRG.12341"; transcript_id "MSTRG.12341.54";
chr1	StringTie	exon	174238850	174239034	1000	+	.	gene_id "MSTRG.12341"; transcript_id "MSTRG.12341.54"; exon_number "1";
chr1	StringTie	exon	174241483	174241657	1000	+	.	gene_id "MSTRG.12341"; transcript_id "MSTRG.12341.54"; exon_number "2";
chr1	StringTie	exon	174250475	174250632	1000	+	.	gene_id "MSTRG.12341"; transcript_id "MSTRG.12341.54"; exon_number "3";
chr1	StringTie	exon	174252480	174252590	1000	+	.	gene_id "MSTRG.12341"; transcript_id "MSTRG.12341.54"; exon_number "4";
chr1	StringTie	exon	174272414	174272480	1000	+	.	gene_id "MSTRG.12341"; transcript_id "MSTRG.12341.54"; exon_number "5";
chr1	StringTie	exon	174275833	174275935	1000	+	.	gene_id "MSTRG.12341"; transcript_id "MSTRG.12341.54"; exon_number "6";
chr1	StringTie	exon	174278613	174278779	1000	+	.	gene_id "MSTRG.12341"; transcript_id "MSTRG.12341.54"; exon_number "7";
chr1	StringTie	exon	174304986	174305127	1000	+	.	gene_id "MSTRG.12341"; transcript_id "MSTRG.12341.54"; exon_number "8";
chr1	StringTie	exon	174320503	174322264	1000	+	.	gene_id "MSTRG.12341"; transcript_id "MSTRG.12341.54"; exon_number "9";
chr1	StringTie	transcript	174238902	174246350	1000	+	.	gene_id "MSTRG.12341"; transcript_id "MSTRG.12341.55";
chr1	StringTie	exon	174238902	174239034	1000	+	.	gene_id "MSTRG.12341"; transcript_id "MSTRG.12341.55"; exon_number "1";
chr1	StringTie	exon	174241483	174241657	1000	+	.	gene_id "MSTRG.12341"; transcript_id "MSTRG.12341.55"; exon_number "2";
chr1	StringTie	exon	174243027	174243179	1000	+	.	gene_id "MSTRG.12341"; transcript_id "MSTRG.12341.55"; exon_number "3";
chr1	StringTie	exon	174244298	174246350	1000	+	.	gene_id "MSTRG.12341"; transcript_id "MSTRG.12341.55"; exon_number "4";
chr1	StringTie	transcript	174239098	174246358	1000	+	.	gene_id "MSTRG.12341"; transcript_id "MSTRG.12341.56";
chr1	StringTie	exon	174239098	174239314	1000	+	.	gene_id "MSTRG.12341"; transcript_id "MSTRG.12341.56"; exon_number "1";
chr1	StringTie	exon	174241483	174241657	1000	+	.	gene_id "MSTRG.12341"; transcript_id "MSTRG.12341.56"; exon_number "2";
chr1	StringTie	exon	174242982	174243179	1000	+	.	gene_id "MSTRG.12341"; transcript_id "MSTRG.12341.56"; exon_number "3";
chr1	StringTie	exon	174244298	174246358	1000	+	.	gene_id "MSTRG.12341"; transcript_id "MSTRG.12341.56"; exon_number "4";
chr1	StringTie	transcript	174287823	174322081	1000	+	.	gene_id "MSTRG.12341"; transcript_id "MSTRG.12341.58";
chr1	StringTie	exon	174287823	174287842	1000	+	.	gene_id "MSTRG.12341"; transcript_id "MSTRG.12341.58"; exon_number "1";
chr1	StringTie	exon	174304986	174305127	1000	+	.	gene_id "MSTRG.12341"; transcript_id "MSTRG.12341.58"; exon_number "2";
chr1	StringTie	exon	174320503	174322081	1000	+	.	gene_id "MSTRG.12341"; transcript_id "MSTRG.12341.58"; exon_number "3";
chr1	StringTie	transcript	174348319	174397813	1000	+	.	gene_id "MSTRG.12341"; transcript_id "MSTRG.12341.59";
chr1	StringTie	exon	174348319	174351187	1000	+	.	gene_id "MSTRG.12341"; transcript_id "MSTRG.12341.59"; exon_number "1";
chr1	StringTie	exon	174370979	174371072	1000	+	.	gene_id "MSTRG.12341"; transcript_id "MSTRG.12341.59"; exon_number "2";
chr1	StringTie	exon	174393995	174394145	1000	+	.	gene_id "MSTRG.12341"; transcript_id "MSTRG.12341.59"; exon_number "3";
chr1	StringTie	exon	174397674	174397813	1000	+	.	gene_id "MSTRG.12341"; transcript_id "MSTRG.12341.59"; exon_number "4";
chr1	StringTie	transcript	174159411	174960161	1000	+	.	gene_id "MSTRG.12341"; transcript_id "MSTRG.12341.6";
chr1	StringTie	exon	174159411	174159657	1000	+	.	gene_id "MSTRG.12341"; transcript_id "MSTRG.12341.6"; exon_number "1";
chr1	StringTie	exon	174219125	174219184	1000	+	.	gene_id "MSTRG.12341"; transcript_id "MSTRG.12341.6"; exon_number "2";
chr1	StringTie	exon	174220972	174221164	1000	+	.	gene_id "MSTRG.12341"; transcript_id "MSTRG.12341.6"; exon_number "3";
chr1	StringTie	exon	174231145	174231355	1000	+	.	gene_id "MSTRG.12341"; transcript_id "MSTRG.12341.6"; exon_number "4";
chr1	StringTie	exon	174241483	174241657	1000	+	.	gene_id "MSTRG.12341"; transcript_id "MSTRG.12341.6"; exon_number "5";
chr1	StringTie	exon	174250475	174250632	1000	+	.	gene_id "MSTRG.12341"; transcript_id "MSTRG.12341.6"; exon_number "6";
chr1	StringTie	exon	174252480	174252590	1000	+	.	gene_id "MSTRG.12341"; transcript_id "MSTRG.12341.6"; exon_number "7";
chr1	StringTie	exon	174272414	174272480	1000	+	.	gene_id "MSTRG.12341"; transcript_id "MSTRG.12341.6"; exon_number "8";
chr1	StringTie	exon	174275833	174275935	1000	+	.	gene_id "MSTRG.12341"; transcript_id "MSTRG.12341.6"; exon_number "9";
chr1	StringTie	exon	174278613	174278779	1000	+	.	gene_id "MSTRG.12341"; transcript_id "MSTRG.12341.6"; exon_number "10";
chr1	StringTie	exon	174304986	174305127	1000	+	.	gene_id "MSTRG.12341"; transcript_id "MSTRG.12341.6"; exon_number "11";
chr1	StringTie	exon	174370979	174371072	1000	+	.	gene_id "MSTRG.12341"; transcript_id "MSTRG.12341.6"; exon_number "12";
chr1	StringTie	exon	174393995	174394145	1000	+	.	gene_id "MSTRG.12341"; transcript_id "MSTRG.12341.6"; exon_number "13";
chr1	StringTie	exon	174637375	174637488	1000	+	.	gene_id "MSTRG.12341"; transcript_id "MSTRG.12341.6"; exon_number "14";
chr1	StringTie	exon	174683522	174683596	1000	+	.	gene_id "MSTRG.12341"; transcript_id "MSTRG.12341.6"; exon_number "15";
chr1	StringTie	exon	174699525	174699650	1000	+	.	gene_id "MSTRG.12341"; transcript_id "MSTRG.12341.6"; exon_number "16";
chr1	StringTie	exon	174702113	174702256	1000	+	.	gene_id "MSTRG.12341"; transcript_id "MSTRG.12341.6"; exon_number "17";
chr1	StringTie	exon	174752313	174752354	1000	+	.	gene_id "MSTRG.12341"; transcript_id "MSTRG.12341.6"; exon_number "18";
chr1	StringTie	exon	174811832	174811960	1000	+	.	gene_id "MSTRG.12341"; transcript_id "MSTRG.12341.6"; exon_number "19";
chr1	StringTie	exon	174957457	174957549	1000	+	.	gene_id "MSTRG.12341"; transcript_id "MSTRG.12341.6"; exon_number "20";
chr1	StringTie	exon	174957891	174960161	1000	+	.	gene_id "MSTRG.12341"; transcript_id "MSTRG.12341.6"; exon_number "21";
chr1	StringTie	transcript	174351074	174415839	1000	+	.	gene_id "MSTRG.12341"; transcript_id "MSTRG.12341.60";
chr1	StringTie	exon	174351074	174351187	1000	+	.	gene_id "MSTRG.12341"; transcript_id "MSTRG.12341.60"; exon_number "1";
chr1	StringTie	exon	174370979	174371072	1000	+	.	gene_id "MSTRG.12341"; transcript_id "MSTRG.12341.60"; exon_number "2";
chr1	StringTie	exon	174393995	174394145	1000	+	.	gene_id "MSTRG.12341"; transcript_id "MSTRG.12341.60"; exon_number "3";
chr1	StringTie	exon	174415808	174415839	1000	+	.	gene_id "MSTRG.12341"; transcript_id "MSTRG.12341.60"; exon_number "4";
chr1	StringTie	transcript	174351137	174421811	1000	+	.	gene_id "MSTRG.12341"; transcript_id "MSTRG.12341.61";
chr1	StringTie	exon	174351137	174351187	1000	+	.	gene_id "MSTRG.12341"; transcript_id "MSTRG.12341.61"; exon_number "1";
chr1	StringTie	exon	174370979	174371072	1000	+	.	gene_id "MSTRG.12341"; transcript_id "MSTRG.12341.61"; exon_number "2";
chr1	StringTie	exon	174393995	174394145	1000	+	.	gene_id "MSTRG.12341"; transcript_id "MSTRG.12341.61"; exon_number "3";
chr1	StringTie	exon	174421790	174421811	1000	+	.	gene_id "MSTRG.12341"; transcript_id "MSTRG.12341.61"; exon_number "4";
chr1	StringTie	transcript	174358361	174415830	1000	+	.	gene_id "MSTRG.12341"; transcript_id "MSTRG.12341.62";
chr1	StringTie	exon	174358361	174358387	1000	+	.	gene_id "MSTRG.12341"; transcript_id "MSTRG.12341.62"; exon_number "1";
chr1	StringTie	exon	174370979	174371072	1000	+	.	gene_id "MSTRG.12341"; transcript_id "MSTRG.12341.62"; exon_number "2";
chr1	StringTie	exon	174393995	174394145	1000	+	.	gene_id "MSTRG.12341"; transcript_id "MSTRG.12341.62"; exon_number "3";
chr1	StringTie	exon	174415549	174415830	1000	+	.	gene_id "MSTRG.12341"; transcript_id "MSTRG.12341.62"; exon_number "4";
chr1	StringTie	transcript	174383356	174397784	1000	+	.	gene_id "MSTRG.12341"; transcript_id "MSTRG.12341.64";
chr1	StringTie	exon	174383356	174383471	1000	+	.	gene_id "MSTRG.12341"; transcript_id "MSTRG.12341.64"; exon_number "1";
chr1	StringTie	exon	174393995	174394145	1000	+	.	gene_id "MSTRG.12341"; transcript_id "MSTRG.12341.64"; exon_number "2";
chr1	StringTie	exon	174397674	174397784	1000	+	.	gene_id "MSTRG.12341"; transcript_id "MSTRG.12341.64"; exon_number "3";
chr1	StringTie	transcript	174413934	174995309	1000	+	.	gene_id "MSTRG.12341"; transcript_id "MSTRG.12341.65";
chr1	StringTie	exon	174413934	174414032	1000	+	.	gene_id "MSTRG.12341"; transcript_id "MSTRG.12341.65"; exon_number "1";
chr1	StringTie	exon	174637375	174637488	1000	+	.	gene_id "MSTRG.12341"; transcript_id "MSTRG.12341.65"; exon_number "2";
chr1	StringTie	exon	174683522	174683596	1000	+	.	gene_id "MSTRG.12341"; transcript_id "MSTRG.12341.65"; exon_number "3";
chr1	StringTie	exon	174699525	174699650	1000	+	.	gene_id "MSTRG.12341"; transcript_id "MSTRG.12341.65"; exon_number "4";
chr1	StringTie	exon	174702113	174702256	1000	+	.	gene_id "MSTRG.12341"; transcript_id "MSTRG.12341.65"; exon_number "5";
chr1	StringTie	exon	174752313	174752354	1000	+	.	gene_id "MSTRG.12341"; transcript_id "MSTRG.12341.65"; exon_number "6";
chr1	StringTie	exon	174811832	174811960	1000	+	.	gene_id "MSTRG.12341"; transcript_id "MSTRG.12341.65"; exon_number "7";
chr1	StringTie	exon	174957457	174957549	1000	+	.	gene_id "MSTRG.12341"; transcript_id "MSTRG.12341.65"; exon_number "8";
chr1	StringTie	exon	174969277	174969387	1000	+	.	gene_id "MSTRG.12341"; transcript_id "MSTRG.12341.65"; exon_number "9";
chr1	StringTie	exon	174976078	174976182	1000	+	.	gene_id "MSTRG.12341"; transcript_id "MSTRG.12341.65"; exon_number "10";
chr1	StringTie	exon	174978807	174978890	1000	+	.	gene_id "MSTRG.12341"; transcript_id "MSTRG.12341.65"; exon_number "11";
chr1	StringTie	exon	174982834	174982905	1000	+	.	gene_id "MSTRG.12341"; transcript_id "MSTRG.12341.65"; exon_number "12";
chr1	StringTie	exon	174989849	174995309	1000	+	.	gene_id "MSTRG.12341"; transcript_id "MSTRG.12341.65"; exon_number "13";
chr1	StringTie	transcript	174541985	174545979	1000	+	.	gene_id "MSTRG.12341"; transcript_id "MSTRG.12341.66";
chr1	StringTie	exon	174541985	174542239	1000	+	.	gene_id "MSTRG.12341"; transcript_id "MSTRG.12341.66"; exon_number "1";
chr1	StringTie	exon	174544844	174545979	1000	+	.	gene_id "MSTRG.12341"; transcript_id "MSTRG.12341.66"; exon_number "2";
chr1	StringTie	transcript	174615040	174705905	1000	+	.	gene_id "MSTRG.12341"; transcript_id "MSTRG.12341.67";
chr1	StringTie	exon	174615040	174615148	1000	+	.	gene_id "MSTRG.12341"; transcript_id "MSTRG.12341.67"; exon_number "1";
chr1	StringTie	exon	174637375	174637488	1000	+	.	gene_id "MSTRG.12341"; transcript_id "MSTRG.12341.67"; exon_number "2";
chr1	StringTie	exon	174683522	174683596	1000	+	.	gene_id "MSTRG.12341"; transcript_id "MSTRG.12341.67"; exon_number "3";
chr1	StringTie	exon	174699525	174699650	1000	+	.	gene_id "MSTRG.12341"; transcript_id "MSTRG.12341.67"; exon_number "4";
chr1	StringTie	exon	174702113	174702256	1000	+	.	gene_id "MSTRG.12341"; transcript_id "MSTRG.12341.67"; exon_number "5";
chr1	StringTie	exon	174705201	174705905	1000	+	.	gene_id "MSTRG.12341"; transcript_id "MSTRG.12341.67"; exon_number "6";
chr1	StringTie	transcript	174634357	174705893	1000	+	.	gene_id "MSTRG.12341"; transcript_id "MSTRG.12341.68";
chr1	StringTie	exon	174634357	174634817	1000	+	.	gene_id "MSTRG.12341"; transcript_id "MSTRG.12341.68"; exon_number "1";
chr1	StringTie	exon	174637375	174637488	1000	+	.	gene_id "MSTRG.12341"; transcript_id "MSTRG.12341.68"; exon_number "2";
chr1	StringTie	exon	174683522	174683596	1000	+	.	gene_id "MSTRG.12341"; transcript_id "MSTRG.12341.68"; exon_number "3";
chr1	StringTie	exon	174699525	174699650	1000	+	.	gene_id "MSTRG.12341"; transcript_id "MSTRG.12341.68"; exon_number "4";
chr1	StringTie	exon	174702113	174702256	1000	+	.	gene_id "MSTRG.12341"; transcript_id "MSTRG.12341.68"; exon_number "5";
chr1	StringTie	exon	174705201	174705893	1000	+	.	gene_id "MSTRG.12341"; transcript_id "MSTRG.12341.68"; exon_number "6";
chr1	StringTie	transcript	174159415	174995341	1000	+	.	gene_id "MSTRG.12341"; transcript_id "MSTRG.12341.7";
chr1	StringTie	exon	174159415	174159657	1000	+	.	gene_id "MSTRG.12341"; transcript_id "MSTRG.12341.7"; exon_number "1";
chr1	StringTie	exon	174219125	174219184	1000	+	.	gene_id "MSTRG.12341"; transcript_id "MSTRG.12341.7"; exon_number "2";
chr1	StringTie	exon	174220972	174221164	1000	+	.	gene_id "MSTRG.12341"; transcript_id "MSTRG.12341.7"; exon_number "3";
chr1	StringTie	exon	174231145	174231355	1000	+	.	gene_id "MSTRG.12341"; transcript_id "MSTRG.12341.7"; exon_number "4";
chr1	StringTie	exon	174241483	174241657	1000	+	.	gene_id "MSTRG.12341"; transcript_id "MSTRG.12341.7"; exon_number "5";
chr1	StringTie	exon	174250475	174250632	1000	+	.	gene_id "MSTRG.12341"; transcript_id "MSTRG.12341.7"; exon_number "6";
chr1	StringTie	exon	174252480	174252590	1000	+	.	gene_id "MSTRG.12341"; transcript_id "MSTRG.12341.7"; exon_number "7";
chr1	StringTie	exon	174272414	174272480	1000	+	.	gene_id "MSTRG.12341"; transcript_id "MSTRG.12341.7"; exon_number "8";
chr1	StringTie	exon	174275833	174275935	1000	+	.	gene_id "MSTRG.12341"; transcript_id "MSTRG.12341.7"; exon_number "9";
chr1	StringTie	exon	174278613	174278779	1000	+	.	gene_id "MSTRG.12341"; transcript_id "MSTRG.12341.7"; exon_number "10";
chr1	StringTie	exon	174304986	174305127	1000	+	.	gene_id "MSTRG.12341"; transcript_id "MSTRG.12341.7"; exon_number "11";
chr1	StringTie	exon	174370979	174371072	1000	+	.	gene_id "MSTRG.12341"; transcript_id "MSTRG.12341.7"; exon_number "12";
chr1	StringTie	exon	174393995	174394145	1000	+	.	gene_id "MSTRG.12341"; transcript_id "MSTRG.12341.7"; exon_number "13";
chr1	StringTie	exon	174637375	174637488	1000	+	.	gene_id "MSTRG.12341"; transcript_id "MSTRG.12341.7"; exon_number "14";
chr1	StringTie	exon	174683522	174683596	1000	+	.	gene_id "MSTRG.12341"; transcript_id "MSTRG.12341.7"; exon_number "15";
chr1	StringTie	exon	174699525	174699650	1000	+	.	gene_id "MSTRG.12341"; transcript_id "MSTRG.12341.7"; exon_number "16";
chr1	StringTie	exon	174702113	174702256	1000	+	.	gene_id "MSTRG.12341"; transcript_id "MSTRG.12341.7"; exon_number "17";
chr1	StringTie	exon	174752313	174752354	1000	+	.	gene_id "MSTRG.12341"; transcript_id "MSTRG.12341.7"; exon_number "18";
chr1	StringTie	exon	174811832	174811960	1000	+	.	gene_id "MSTRG.12341"; transcript_id "MSTRG.12341.7"; exon_number "19";
chr1	StringTie	exon	174957457	174957549	1000	+	.	gene_id "MSTRG.12341"; transcript_id "MSTRG.12341.7"; exon_number "20";
chr1	StringTie	exon	174969277	174969387	1000	+	.	gene_id "MSTRG.12341"; transcript_id "MSTRG.12341.7"; exon_number "21";
chr1	StringTie	exon	174976078	174976182	1000	+	.	gene_id "MSTRG.12341"; transcript_id "MSTRG.12341.7"; exon_number "22";
chr1	StringTie	exon	174978807	174978890	1000	+	.	gene_id "MSTRG.12341"; transcript_id "MSTRG.12341.7"; exon_number "23";
chr1	StringTie	exon	174982834	174982905	1000	+	.	gene_id "MSTRG.12341"; transcript_id "MSTRG.12341.7"; exon_number "24";
chr1	StringTie	exon	174988641	174988838	1000	+	.	gene_id "MSTRG.12341"; transcript_id "MSTRG.12341.7"; exon_number "25";
chr1	StringTie	exon	174989849	174995341	1000	+	.	gene_id "MSTRG.12341"; transcript_id "MSTRG.12341.7"; exon_number "26";
chr1	StringTie	transcript	174663982	174718706	1000	+	.	gene_id "MSTRG.12341"; transcript_id "MSTRG.12341.70";
chr1	StringTie	exon	174663982	174663998	1000	+	.	gene_id "MSTRG.12341"; transcript_id "MSTRG.12341.70"; exon_number "1";
chr1	StringTie	exon	174683522	174683596	1000	+	.	gene_id "MSTRG.12341"; transcript_id "MSTRG.12341.70"; exon_number "2";
chr1	StringTie	exon	174699525	174699650	1000	+	.	gene_id "MSTRG.12341"; transcript_id "MSTRG.12341.70"; exon_number "3";
chr1	StringTie	exon	174702113	174702256	1000	+	.	gene_id "MSTRG.12341"; transcript_id "MSTRG.12341.70"; exon_number "4";
chr1	StringTie	exon	174718653	174718706	1000	+	.	gene_id "MSTRG.12341"; transcript_id "MSTRG.12341.70"; exon_number "5";
chr1	StringTie	transcript	174666741	174718673	1000	+	.	gene_id "MSTRG.12341"; transcript_id "MSTRG.12341.71";
chr1	StringTie	exon	174666741	174666766	1000	+	.	gene_id "MSTRG.12341"; transcript_id "MSTRG.12341.71"; exon_number "1";
chr1	StringTie	exon	174683522	174683596	1000	+	.	gene_id "MSTRG.12341"; transcript_id "MSTRG.12341.71"; exon_number "2";
chr1	StringTie	exon	174699525	174699650	1000	+	.	gene_id "MSTRG.12341"; transcript_id "MSTRG.12341.71"; exon_number "3";
chr1	StringTie	exon	174702113	174702256	1000	+	.	gene_id "MSTRG.12341"; transcript_id "MSTRG.12341.71"; exon_number "4";
chr1	StringTie	exon	174718653	174718673	1000	+	.	gene_id "MSTRG.12341"; transcript_id "MSTRG.12341.71"; exon_number "5";
chr1	StringTie	transcript	174680377	174712388	1000	+	.	gene_id "MSTRG.12341"; transcript_id "MSTRG.12341.72";
chr1	StringTie	exon	174680377	174680430	1000	+	.	gene_id "MSTRG.12341"; transcript_id "MSTRG.12341.72"; exon_number "1";
chr1	StringTie	exon	174683522	174683596	1000	+	.	gene_id "MSTRG.12341"; transcript_id "MSTRG.12341.72"; exon_number "2";
chr1	StringTie	exon	174699525	174699650	1000	+	.	gene_id "MSTRG.12341"; transcript_id "MSTRG.12341.72"; exon_number "3";
chr1	StringTie	exon	174702113	174702256	1000	+	.	gene_id "MSTRG.12341"; transcript_id "MSTRG.12341.72"; exon_number "4";
chr1	StringTie	exon	174712281	174712388	1000	+	.	gene_id "MSTRG.12341"; transcript_id "MSTRG.12341.72"; exon_number "5";
chr1	StringTie	transcript	174683527	174705669	1000	+	.	gene_id "MSTRG.12341"; transcript_id "MSTRG.12341.73";
chr1	StringTie	exon	174683527	174683596	1000	+	.	gene_id "MSTRG.12341"; transcript_id "MSTRG.12341.73"; exon_number "1";
chr1	StringTie	exon	174699525	174699650	1000	+	.	gene_id "MSTRG.12341"; transcript_id "MSTRG.12341.73"; exon_number "2";
chr1	StringTie	exon	174702113	174702256	1000	+	.	gene_id "MSTRG.12341"; transcript_id "MSTRG.12341.73"; exon_number "3";
chr1	StringTie	exon	174705633	174705669	1000	+	.	gene_id "MSTRG.12341"; transcript_id "MSTRG.12341.73"; exon_number "4";
chr1	StringTie	transcript	174696279	174702359	1000	+	.	gene_id "MSTRG.12341"; transcript_id "MSTRG.12341.74";
chr1	StringTie	exon	174696279	174696356	1000	+	.	gene_id "MSTRG.12341"; transcript_id "MSTRG.12341.74"; exon_number "1";
chr1	StringTie	exon	174699525	174699650	1000	+	.	gene_id "MSTRG.12341"; transcript_id "MSTRG.12341.74"; exon_number "2";
chr1	StringTie	exon	174702113	174702359	1000	+	.	gene_id "MSTRG.12341"; transcript_id "MSTRG.12341.74"; exon_number "3";
chr1	StringTie	transcript	174700413	174995308	1000	+	.	gene_id "MSTRG.12341"; transcript_id "MSTRG.12341.75";
chr1	StringTie	exon	174700413	174700746	1000	+	.	gene_id "MSTRG.12341"; transcript_id "MSTRG.12341.75"; exon_number "1";
chr1	StringTie	exon	174702113	174702256	1000	+	.	gene_id "MSTRG.12341"; transcript_id "MSTRG.12341.75"; exon_number "2";
chr1	StringTie	exon	174752313	174752354	1000	+	.	gene_id "MSTRG.12341"; transcript_id "MSTRG.12341.75"; exon_number "3";
chr1	StringTie	exon	174811832	174811960	1000	+	.	gene_id "MSTRG.12341"; transcript_id "MSTRG.12341.75"; exon_number "4";
chr1	StringTie	exon	174957457	174957549	1000	+	.	gene_id "MSTRG.12341"; transcript_id "MSTRG.12341.75"; exon_number "5";
chr1	StringTie	exon	174969277	174969387	1000	+	.	gene_id "MSTRG.12341"; transcript_id "MSTRG.12341.75"; exon_number "6";
chr1	StringTie	exon	174976078	174976182	1000	+	.	gene_id "MSTRG.12341"; transcript_id "MSTRG.12341.75"; exon_number "7";
chr1	StringTie	exon	174978807	174978890	1000	+	.	gene_id "MSTRG.12341"; transcript_id "MSTRG.12341.75"; exon_number "8";
chr1	StringTie	exon	174982834	174982905	1000	+	.	gene_id "MSTRG.12341"; transcript_id "MSTRG.12341.75"; exon_number "9";
chr1	StringTie	exon	174989849	174995308	1000	+	.	gene_id "MSTRG.12341"; transcript_id "MSTRG.12341.75"; exon_number "10";
chr1	StringTie	transcript	174700413	174995308	1000	+	.	gene_id "MSTRG.12341"; transcript_id "MSTRG.12341.76";
chr1	StringTie	exon	174700413	174700746	1000	+	.	gene_id "MSTRG.12341"; transcript_id "MSTRG.12341.76"; exon_number "1";
chr1	StringTie	exon	174702113	174702256	1000	+	.	gene_id "MSTRG.12341"; transcript_id "MSTRG.12341.76"; exon_number "2";
chr1	StringTie	exon	174752313	174752354	1000	+	.	gene_id "MSTRG.12341"; transcript_id "MSTRG.12341.76"; exon_number "3";
chr1	StringTie	exon	174811832	174811960	1000	+	.	gene_id "MSTRG.12341"; transcript_id "MSTRG.12341.76"; exon_number "4";
chr1	StringTie	exon	174957457	174957549	1000	+	.	gene_id "MSTRG.12341"; transcript_id "MSTRG.12341.76"; exon_number "5";
chr1	StringTie	exon	174969277	174969387	1000	+	.	gene_id "MSTRG.12341"; transcript_id "MSTRG.12341.76"; exon_number "6";
chr1	StringTie	exon	174978807	174978890	1000	+	.	gene_id "MSTRG.12341"; transcript_id "MSTRG.12341.76"; exon_number "7";
chr1	StringTie	exon	174982834	174982905	1000	+	.	gene_id "MSTRG.12341"; transcript_id "MSTRG.12341.76"; exon_number "8";
chr1	StringTie	exon	174988641	174988838	1000	+	.	gene_id "MSTRG.12341"; transcript_id "MSTRG.12341.76"; exon_number "9";
chr1	StringTie	exon	174989849	174995308	1000	+	.	gene_id "MSTRG.12341"; transcript_id "MSTRG.12341.76"; exon_number "10";
chr1	StringTie	transcript	174159440	174958241	1000	+	.	gene_id "MSTRG.12341"; transcript_id "MSTRG.12341.8";
chr1	StringTie	exon	174159440	174159657	1000	+	.	gene_id "MSTRG.12341"; transcript_id "MSTRG.12341.8"; exon_number "1";
chr1	StringTie	exon	174219125	174219184	1000	+	.	gene_id "MSTRG.12341"; transcript_id "MSTRG.12341.8"; exon_number "2";
chr1	StringTie	exon	174220972	174221164	1000	+	.	gene_id "MSTRG.12341"; transcript_id "MSTRG.12341.8"; exon_number "3";
chr1	StringTie	exon	174231145	174231355	1000	+	.	gene_id "MSTRG.12341"; transcript_id "MSTRG.12341.8"; exon_number "4";
chr1	StringTie	exon	174241483	174241657	1000	+	.	gene_id "MSTRG.12341"; transcript_id "MSTRG.12341.8"; exon_number "5";
chr1	StringTie	exon	174250475	174250632	1000	+	.	gene_id "MSTRG.12341"; transcript_id "MSTRG.12341.8"; exon_number "6";
chr1	StringTie	exon	174252480	174252590	1000	+	.	gene_id "MSTRG.12341"; transcript_id "MSTRG.12341.8"; exon_number "7";
chr1	StringTie	exon	174272414	174272480	1000	+	.	gene_id "MSTRG.12341"; transcript_id "MSTRG.12341.8"; exon_number "8";
chr1	StringTie	exon	174275833	174275935	1000	+	.	gene_id "MSTRG.12341"; transcript_id "MSTRG.12341.8"; exon_number "9";
chr1	StringTie	exon	174278613	174278779	1000	+	.	gene_id "MSTRG.12341"; transcript_id "MSTRG.12341.8"; exon_number "10";
chr1	StringTie	exon	174304986	174305127	1000	+	.	gene_id "MSTRG.12341"; transcript_id "MSTRG.12341.8"; exon_number "11";
chr1	StringTie	exon	174370979	174371072	1000	+	.	gene_id "MSTRG.12341"; transcript_id "MSTRG.12341.8"; exon_number "12";
chr1	StringTie	exon	174393995	174394145	1000	+	.	gene_id "MSTRG.12341"; transcript_id "MSTRG.12341.8"; exon_number "13";
chr1	StringTie	exon	174637375	174637488	1000	+	.	gene_id "MSTRG.12341"; transcript_id "MSTRG.12341.8"; exon_number "14";
chr1	StringTie	exon	174683522	174683596	1000	+	.	gene_id "MSTRG.12341"; transcript_id "MSTRG.12341.8"; exon_number "15";
chr1	StringTie	exon	174699525	174699650	1000	+	.	gene_id "MSTRG.12341"; transcript_id "MSTRG.12341.8"; exon_number "16";
chr1	StringTie	exon	174702113	174702256	1000	+	.	gene_id "MSTRG.12341"; transcript_id "MSTRG.12341.8"; exon_number "17";
chr1	StringTie	exon	174752313	174752354	1000	+	.	gene_id "MSTRG.12341"; transcript_id "MSTRG.12341.8"; exon_number "18";
chr1	StringTie	exon	174811832	174811960	1000	+	.	gene_id "MSTRG.12341"; transcript_id "MSTRG.12341.8"; exon_number "19";
chr1	StringTie	exon	174877392	174877605	1000	+	.	gene_id "MSTRG.12341"; transcript_id "MSTRG.12341.8"; exon_number "20";
chr1	StringTie	exon	174957457	174957549	1000	+	.	gene_id "MSTRG.12341"; transcript_id "MSTRG.12341.8"; exon_number "21";
chr1	StringTie	exon	174957891	174958241	1000	+	.	gene_id "MSTRG.12341"; transcript_id "MSTRG.12341.8"; exon_number "22";
chr1	StringTie	transcript	174749255	174826389	1000	+	.	gene_id "MSTRG.12341"; transcript_id "MSTRG.12341.82";
chr1	StringTie	exon	174749255	174749472	1000	+	.	gene_id "MSTRG.12341"; transcript_id "MSTRG.12341.82"; exon_number "1";
chr1	StringTie	exon	174752313	174752354	1000	+	.	gene_id "MSTRG.12341"; transcript_id "MSTRG.12341.82"; exon_number "2";
chr1	StringTie	exon	174811832	174811960	1000	+	.	gene_id "MSTRG.12341"; transcript_id "MSTRG.12341.82"; exon_number "3";
chr1	StringTie	exon	174826256	174826389	1000	+	.	gene_id "MSTRG.12341"; transcript_id "MSTRG.12341.82"; exon_number "4";
chr1	StringTie	transcript	174749354	174820307	1000	+	.	gene_id "MSTRG.12341"; transcript_id "MSTRG.12341.83";
chr1	StringTie	exon	174749354	174749472	1000	+	.	gene_id "MSTRG.12341"; transcript_id "MSTRG.12341.83"; exon_number "1";
chr1	StringTie	exon	174752313	174752354	1000	+	.	gene_id "MSTRG.12341"; transcript_id "MSTRG.12341.83"; exon_number "2";
chr1	StringTie	exon	174811832	174811960	1000	+	.	gene_id "MSTRG.12341"; transcript_id "MSTRG.12341.83"; exon_number "3";
chr1	StringTie	exon	174820007	174820307	1000	+	.	gene_id "MSTRG.12341"; transcript_id "MSTRG.12341.83"; exon_number "4";
chr1	StringTie	transcript	174749358	174958210	1000	+	.	gene_id "MSTRG.12341"; transcript_id "MSTRG.12341.84";
chr1	StringTie	exon	174749358	174749472	1000	+	.	gene_id "MSTRG.12341"; transcript_id "MSTRG.12341.84"; exon_number "1";
chr1	StringTie	exon	174752313	174752354	1000	+	.	gene_id "MSTRG.12341"; transcript_id "MSTRG.12341.84"; exon_number "2";
chr1	StringTie	exon	174811832	174811960	1000	+	.	gene_id "MSTRG.12341"; transcript_id "MSTRG.12341.84"; exon_number "3";
chr1	StringTie	exon	174877392	174877605	1000	+	.	gene_id "MSTRG.12341"; transcript_id "MSTRG.12341.84"; exon_number "4";
chr1	StringTie	exon	174957457	174957549	1000	+	.	gene_id "MSTRG.12341"; transcript_id "MSTRG.12341.84"; exon_number "5";
chr1	StringTie	exon	174957891	174958210	1000	+	.	gene_id "MSTRG.12341"; transcript_id "MSTRG.12341.84"; exon_number "6";
chr1	StringTie	transcript	174749418	174995308	1000	+	.	gene_id "MSTRG.12341"; transcript_id "MSTRG.12341.85";
chr1	StringTie	exon	174749418	174749472	1000	+	.	gene_id "MSTRG.12341"; transcript_id "MSTRG.12341.85"; exon_number "1";
chr1	StringTie	exon	174752313	174752354	1000	+	.	gene_id "MSTRG.12341"; transcript_id "MSTRG.12341.85"; exon_number "2";
chr1	StringTie	exon	174957457	174957549	1000	+	.	gene_id "MSTRG.12341"; transcript_id "MSTRG.12341.85"; exon_number "3";
chr1	StringTie	exon	174969277	174969387	1000	+	.	gene_id "MSTRG.12341"; transcript_id "MSTRG.12341.85"; exon_number "4";
chr1	StringTie	exon	174976078	174976182	1000	+	.	gene_id "MSTRG.12341"; transcript_id "MSTRG.12341.85"; exon_number "5";
chr1	StringTie	exon	174978807	174978890	1000	+	.	gene_id "MSTRG.12341"; transcript_id "MSTRG.12341.85"; exon_number "6";
chr1	StringTie	exon	174982834	174982905	1000	+	.	gene_id "MSTRG.12341"; transcript_id "MSTRG.12341.85"; exon_number "7";
chr1	StringTie	exon	174988641	174988838	1000	+	.	gene_id "MSTRG.12341"; transcript_id "MSTRG.12341.85"; exon_number "8";
chr1	StringTie	exon	174989849	174995308	1000	+	.	gene_id "MSTRG.12341"; transcript_id "MSTRG.12341.85"; exon_number "9";
chr1	StringTie	transcript	174799341	175010102	1000	+	.	gene_id "MSTRG.12341"; transcript_id "MSTRG.12341.86";
chr1	StringTie	exon	174799341	174800500	1000	+	.	gene_id "MSTRG.12341"; transcript_id "MSTRG.12341.86"; exon_number "1";
chr1	StringTie	exon	174811832	174811960	1000	+	.	gene_id "MSTRG.12341"; transcript_id "MSTRG.12341.86"; exon_number "2";
chr1	StringTie	exon	174957457	174957549	1000	+	.	gene_id "MSTRG.12341"; transcript_id "MSTRG.12341.86"; exon_number "3";
chr1	StringTie	exon	174969277	174969387	1000	+	.	gene_id "MSTRG.12341"; transcript_id "MSTRG.12341.86"; exon_number "4";
chr1	StringTie	exon	174976078	174976182	1000	+	.	gene_id "MSTRG.12341"; transcript_id "MSTRG.12341.86"; exon_number "5";
chr1	StringTie	exon	174978807	174978890	1000	+	.	gene_id "MSTRG.12341"; transcript_id "MSTRG.12341.86"; exon_number "6";
chr1	StringTie	exon	174982834	174982905	1000	+	.	gene_id "MSTRG.12341"; transcript_id "MSTRG.12341.86"; exon_number "7";
chr1	StringTie	exon	174988641	174988838	1000	+	.	gene_id "MSTRG.12341"; transcript_id "MSTRG.12341.86"; exon_number "8";
chr1	StringTie	exon	174989849	175000195	1000	+	.	gene_id "MSTRG.12341"; transcript_id "MSTRG.12341.86"; exon_number "9";
chr1	StringTie	exon	175004614	175006841	1000	+	.	gene_id "MSTRG.12341"; transcript_id "MSTRG.12341.86"; exon_number "10";
chr1	StringTie	exon	175007098	175007197	1000	+	.	gene_id "MSTRG.12341"; transcript_id "MSTRG.12341.86"; exon_number "11";
chr1	StringTie	exon	175008609	175008706	1000	+	.	gene_id "MSTRG.12341"; transcript_id "MSTRG.12341.86"; exon_number "12";
chr1	StringTie	exon	175009923	175010102	1000	+	.	gene_id "MSTRG.12341"; transcript_id "MSTRG.12341.86"; exon_number "13";
chr1	StringTie	transcript	174799485	174959889	1000	+	.	gene_id "MSTRG.12341"; transcript_id "MSTRG.12341.87";
chr1	StringTie	exon	174799485	174800500	1000	+	.	gene_id "MSTRG.12341"; transcript_id "MSTRG.12341.87"; exon_number "1";
chr1	StringTie	exon	174811832	174811960	1000	+	.	gene_id "MSTRG.12341"; transcript_id "MSTRG.12341.87"; exon_number "2";
chr1	StringTie	exon	174957457	174957549	1000	+	.	gene_id "MSTRG.12341"; transcript_id "MSTRG.12341.87"; exon_number "3";
chr1	StringTie	exon	174957891	174959889	1000	+	.	gene_id "MSTRG.12341"; transcript_id "MSTRG.12341.87"; exon_number "4";
chr1	StringTie	transcript	174799552	174849376	1000	+	.	gene_id "MSTRG.12341"; transcript_id "MSTRG.12341.88";
chr1	StringTie	exon	174799552	174799600	1000	+	.	gene_id "MSTRG.12341"; transcript_id "MSTRG.12341.88"; exon_number "1";
chr1	StringTie	exon	174800328	174800500	1000	+	.	gene_id "MSTRG.12341"; transcript_id "MSTRG.12341.88"; exon_number "2";
chr1	StringTie	exon	174811832	174811960	1000	+	.	gene_id "MSTRG.12341"; transcript_id "MSTRG.12341.88"; exon_number "3";
chr1	StringTie	exon	174826256	174849376	1000	+	.	gene_id "MSTRG.12341"; transcript_id "MSTRG.12341.88"; exon_number "4";
chr1	StringTie	transcript	174799558	174995308	1000	+	.	gene_id "MSTRG.12341"; transcript_id "MSTRG.12341.89";
chr1	StringTie	exon	174799558	174800500	1000	+	.	gene_id "MSTRG.12341"; transcript_id "MSTRG.12341.89"; exon_number "1";
chr1	StringTie	exon	174811832	174811960	1000	+	.	gene_id "MSTRG.12341"; transcript_id "MSTRG.12341.89"; exon_number "2";
chr1	StringTie	exon	174877392	174877605	1000	+	.	gene_id "MSTRG.12341"; transcript_id "MSTRG.12341.89"; exon_number "3";
chr1	StringTie	exon	174957457	174957549	1000	+	.	gene_id "MSTRG.12341"; transcript_id "MSTRG.12341.89"; exon_number "4";
chr1	StringTie	exon	174957891	174958173	1000	+	.	gene_id "MSTRG.12341"; transcript_id "MSTRG.12341.89"; exon_number "5";
chr1	StringTie	exon	174969277	174969387	1000	+	.	gene_id "MSTRG.12341"; transcript_id "MSTRG.12341.89"; exon_number "6";
chr1	StringTie	exon	174976078	174976182	1000	+	.	gene_id "MSTRG.12341"; transcript_id "MSTRG.12341.89"; exon_number "7";
chr1	StringTie	exon	174978807	174978890	1000	+	.	gene_id "MSTRG.12341"; transcript_id "MSTRG.12341.89"; exon_number "8";
chr1	StringTie	exon	174982834	174982905	1000	+	.	gene_id "MSTRG.12341"; transcript_id "MSTRG.12341.89"; exon_number "9";
chr1	StringTie	exon	174989849	174995308	1000	+	.	gene_id "MSTRG.12341"; transcript_id "MSTRG.12341.89"; exon_number "10";
chr1	StringTie	transcript	174159467	174995362	1000	+	.	gene_id "MSTRG.12341"; transcript_id "MSTRG.12341.9";
chr1	StringTie	exon	174159467	174159657	1000	+	.	gene_id "MSTRG.12341"; transcript_id "MSTRG.12341.9"; exon_number "1";
chr1	StringTie	exon	174219125	174219295	1000	+	.	gene_id "MSTRG.12341"; transcript_id "MSTRG.12341.9"; exon_number "2";
chr1	StringTie	exon	174220972	174221164	1000	+	.	gene_id "MSTRG.12341"; transcript_id "MSTRG.12341.9"; exon_number "3";
chr1	StringTie	exon	174231145	174231355	1000	+	.	gene_id "MSTRG.12341"; transcript_id "MSTRG.12341.9"; exon_number "4";
chr1	StringTie	exon	174241483	174241657	1000	+	.	gene_id "MSTRG.12341"; transcript_id "MSTRG.12341.9"; exon_number "5";
chr1	StringTie	exon	174250475	174250632	1000	+	.	gene_id "MSTRG.12341"; transcript_id "MSTRG.12341.9"; exon_number "6";
chr1	StringTie	exon	174252480	174252590	1000	+	.	gene_id "MSTRG.12341"; transcript_id "MSTRG.12341.9"; exon_number "7";
chr1	StringTie	exon	174272414	174272480	1000	+	.	gene_id "MSTRG.12341"; transcript_id "MSTRG.12341.9"; exon_number "8";
chr1	StringTie	exon	174275833	174275935	1000	+	.	gene_id "MSTRG.12341"; transcript_id "MSTRG.12341.9"; exon_number "9";
chr1	StringTie	exon	174278613	174278779	1000	+	.	gene_id "MSTRG.12341"; transcript_id "MSTRG.12341.9"; exon_number "10";
chr1	StringTie	exon	174304986	174305127	1000	+	.	gene_id "MSTRG.12341"; transcript_id "MSTRG.12341.9"; exon_number "11";
chr1	StringTie	exon	174370979	174371072	1000	+	.	gene_id "MSTRG.12341"; transcript_id "MSTRG.12341.9"; exon_number "12";
chr1	StringTie	exon	174393995	174394145	1000	+	.	gene_id "MSTRG.12341"; transcript_id "MSTRG.12341.9"; exon_number "13";
chr1	StringTie	exon	174637375	174637488	1000	+	.	gene_id "MSTRG.12341"; transcript_id "MSTRG.12341.9"; exon_number "14";
chr1	StringTie	exon	174683522	174683596	1000	+	.	gene_id "MSTRG.12341"; transcript_id "MSTRG.12341.9"; exon_number "15";
chr1	StringTie	exon	174699525	174699650	1000	+	.	gene_id "MSTRG.12341"; transcript_id "MSTRG.12341.9"; exon_number "16";
chr1	StringTie	exon	174702113	174702256	1000	+	.	gene_id "MSTRG.12341"; transcript_id "MSTRG.12341.9"; exon_number "17";
chr1	StringTie	exon	174752313	174752354	1000	+	.	gene_id "MSTRG.12341"; transcript_id "MSTRG.12341.9"; exon_number "18";
chr1	StringTie	exon	174811832	174811960	1000	+	.	gene_id "MSTRG.12341"; transcript_id "MSTRG.12341.9"; exon_number "19";
chr1	StringTie	exon	174957457	174957549	1000	+	.	gene_id "MSTRG.12341"; transcript_id "MSTRG.12341.9"; exon_number "20";
chr1	StringTie	exon	174969277	174969387	1000	+	.	gene_id "MSTRG.12341"; transcript_id "MSTRG.12341.9"; exon_number "21";
chr1	StringTie	exon	174976078	174976182	1000	+	.	gene_id "MSTRG.12341"; transcript_id "MSTRG.12341.9"; exon_number "22";
chr1	StringTie	exon	174978807	174978890	1000	+	.	gene_id "MSTRG.12341"; transcript_id "MSTRG.12341.9"; exon_number "23";
chr1	StringTie	exon	174982834	174982905	1000	+	.	gene_id "MSTRG.12341"; transcript_id "MSTRG.12341.9"; exon_number "24";
chr1	StringTie	exon	174988641	174988838	1000	+	.	gene_id "MSTRG.12341"; transcript_id "MSTRG.12341.9"; exon_number "25";
chr1	StringTie	exon	174989849	174995362	1000	+	.	gene_id "MSTRG.12341"; transcript_id "MSTRG.12341.9"; exon_number "26";
chr1	StringTie	transcript	174799561	174826356	1000	+	.	gene_id "MSTRG.12341"; transcript_id "MSTRG.12341.90";
chr1	StringTie	exon	174799561	174800500	1000	+	.	gene_id "MSTRG.12341"; transcript_id "MSTRG.12341.90"; exon_number "1";
chr1	StringTie	exon	174811832	174811960	1000	+	.	gene_id "MSTRG.12341"; transcript_id "MSTRG.12341.90"; exon_number "2";
chr1	StringTie	exon	174826256	174826356	1000	+	.	gene_id "MSTRG.12341"; transcript_id "MSTRG.12341.90"; exon_number "3";
chr1	StringTie	transcript	174799581	174995512	1000	+	.	gene_id "MSTRG.12341"; transcript_id "MSTRG.12341.91";
chr1	StringTie	exon	174799581	174799600	1000	+	.	gene_id "MSTRG.12341"; transcript_id "MSTRG.12341.91"; exon_number "1";
chr1	StringTie	exon	174800328	174800500	1000	+	.	gene_id "MSTRG.12341"; transcript_id "MSTRG.12341.91"; exon_number "2";
chr1	StringTie	exon	174811832	174811960	1000	+	.	gene_id "MSTRG.12341"; transcript_id "MSTRG.12341.91"; exon_number "3";
chr1	StringTie	exon	174957457	174957549	1000	+	.	gene_id "MSTRG.12341"; transcript_id "MSTRG.12341.91"; exon_number "4";
chr1	StringTie	exon	174969277	174969387	1000	+	.	gene_id "MSTRG.12341"; transcript_id "MSTRG.12341.91"; exon_number "5";
chr1	StringTie	exon	174976078	174976182	1000	+	.	gene_id "MSTRG.12341"; transcript_id "MSTRG.12341.91"; exon_number "6";
chr1	StringTie	exon	174978807	174978890	1000	+	.	gene_id "MSTRG.12341"; transcript_id "MSTRG.12341.91"; exon_number "7";
chr1	StringTie	exon	174982834	174982905	1000	+	.	gene_id "MSTRG.12341"; transcript_id "MSTRG.12341.91"; exon_number "8";
chr1	StringTie	exon	174988641	174988838	1000	+	.	gene_id "MSTRG.12341"; transcript_id "MSTRG.12341.91"; exon_number "9";
chr1	StringTie	exon	174989849	174995512	1000	+	.	gene_id "MSTRG.12341"; transcript_id "MSTRG.12341.91"; exon_number "10";
chr1	StringTie	transcript	174808473	174849650	1000	+	.	gene_id "MSTRG.12341"; transcript_id "MSTRG.12341.93";
chr1	StringTie	exon	174808473	174808934	1000	+	.	gene_id "MSTRG.12341"; transcript_id "MSTRG.12341.93"; exon_number "1";
chr1	StringTie	exon	174811832	174811960	1000	+	.	gene_id "MSTRG.12341"; transcript_id "MSTRG.12341.93"; exon_number "2";
chr1	StringTie	exon	174826256	174849650	1000	+	.	gene_id "MSTRG.12341"; transcript_id "MSTRG.12341.93"; exon_number "3";
chr1	StringTie	transcript	174852173	174995778	1000	+	.	gene_id "MSTRG.12341"; transcript_id "MSTRG.12341.94";
chr1	StringTie	exon	174852173	174874506	1000	+	.	gene_id "MSTRG.12341"; transcript_id "MSTRG.12341.94"; exon_number "1";
chr1	StringTie	exon	174877392	174877605	1000	+	.	gene_id "MSTRG.12341"; transcript_id "MSTRG.12341.94"; exon_number "2";
chr1	StringTie	exon	174957457	174957549	1000	+	.	gene_id "MSTRG.12341"; transcript_id "MSTRG.12341.94"; exon_number "3";
chr1	StringTie	exon	174957891	174958173	1000	+	.	gene_id "MSTRG.12341"; transcript_id "MSTRG.12341.94"; exon_number "4";
chr1	StringTie	exon	174969277	174969387	1000	+	.	gene_id "MSTRG.12341"; transcript_id "MSTRG.12341.94"; exon_number "5";
chr1	StringTie	exon	174976078	174976182	1000	+	.	gene_id "MSTRG.12341"; transcript_id "MSTRG.12341.94"; exon_number "6";
chr1	StringTie	exon	174978807	174978890	1000	+	.	gene_id "MSTRG.12341"; transcript_id "MSTRG.12341.94"; exon_number "7";
chr1	StringTie	exon	174982834	174982905	1000	+	.	gene_id "MSTRG.12341"; transcript_id "MSTRG.12341.94"; exon_number "8";
chr1	StringTie	exon	174989849	174995778	1000	+	.	gene_id "MSTRG.12341"; transcript_id "MSTRG.12341.94"; exon_number "9";
chr1	StringTie	transcript	174871258	174996399	1000	+	.	gene_id "MSTRG.12341"; transcript_id "MSTRG.12341.95";
chr1	StringTie	exon	174871258	174875713	1000	+	.	gene_id "MSTRG.12341"; transcript_id "MSTRG.12341.95"; exon_number "1";
chr1	StringTie	exon	174877392	174877605	1000	+	.	gene_id "MSTRG.12341"; transcript_id "MSTRG.12341.95"; exon_number "2";
chr1	StringTie	exon	174957457	174957549	1000	+	.	gene_id "MSTRG.12341"; transcript_id "MSTRG.12341.95"; exon_number "3";
chr1	StringTie	exon	174969277	174969387	1000	+	.	gene_id "MSTRG.12341"; transcript_id "MSTRG.12341.95"; exon_number "4";
chr1	StringTie	exon	174976078	174976182	1000	+	.	gene_id "MSTRG.12341"; transcript_id "MSTRG.12341.95"; exon_number "5";
chr1	StringTie	exon	174978807	174978890	1000	+	.	gene_id "MSTRG.12341"; transcript_id "MSTRG.12341.95"; exon_number "6";
chr1	StringTie	exon	174982834	174982905	1000	+	.	gene_id "MSTRG.12341"; transcript_id "MSTRG.12341.95"; exon_number "7";
chr1	StringTie	exon	174988641	174988838	1000	+	.	gene_id "MSTRG.12341"; transcript_id "MSTRG.12341.95"; exon_number "8";
chr1	StringTie	exon	174989849	174996399	1000	+	.	gene_id "MSTRG.12341"; transcript_id "MSTRG.12341.95"; exon_number "9";
chr1	StringTie	transcript	174872359	175018727	1000	+	.	gene_id "MSTRG.12341"; transcript_id "MSTRG.12341.96";
chr1	StringTie	exon	174872359	174874506	1000	+	.	gene_id "MSTRG.12341"; transcript_id "MSTRG.12341.96"; exon_number "1";
chr1	StringTie	exon	174877392	174877605	1000	+	.	gene_id "MSTRG.12341"; transcript_id "MSTRG.12341.96"; exon_number "2";
chr1	StringTie	exon	174957457	174957549	1000	+	.	gene_id "MSTRG.12341"; transcript_id "MSTRG.12341.96"; exon_number "3";
chr1	StringTie	exon	174969277	174969387	1000	+	.	gene_id "MSTRG.12341"; transcript_id "MSTRG.12341.96"; exon_number "4";
chr1	StringTie	exon	174976078	174976182	1000	+	.	gene_id "MSTRG.12341"; transcript_id "MSTRG.12341.96"; exon_number "5";
chr1	StringTie	exon	174978807	174978890	1000	+	.	gene_id "MSTRG.12341"; transcript_id "MSTRG.12341.96"; exon_number "6";
chr1	StringTie	exon	174982834	174982905	1000	+	.	gene_id "MSTRG.12341"; transcript_id "MSTRG.12341.96"; exon_number "7";
chr1	StringTie	exon	174989849	174996865	1000	+	.	gene_id "MSTRG.12341"; transcript_id "MSTRG.12341.96"; exon_number "8";
chr1	StringTie	exon	174999537	175000195	1000	+	.	gene_id "MSTRG.12341"; transcript_id "MSTRG.12341.96"; exon_number "9";
chr1	StringTie	exon	175004614	175004833	1000	+	.	gene_id "MSTRG.12341"; transcript_id "MSTRG.12341.96"; exon_number "10";
chr1	StringTie	exon	175006745	175006841	1000	+	.	gene_id "MSTRG.12341"; transcript_id "MSTRG.12341.96"; exon_number "11";
chr1	StringTie	exon	175007098	175007197	1000	+	.	gene_id "MSTRG.12341"; transcript_id "MSTRG.12341.96"; exon_number "12";
chr1	StringTie	exon	175008609	175008706	1000	+	.	gene_id "MSTRG.12341"; transcript_id "MSTRG.12341.96"; exon_number "13";
chr1	StringTie	exon	175009923	175010148	1000	+	.	gene_id "MSTRG.12341"; transcript_id "MSTRG.12341.96"; exon_number "14";
chr1	StringTie	exon	175018491	175018727	1000	+	.	gene_id "MSTRG.12341"; transcript_id "MSTRG.12341.96"; exon_number "15";
chr1	StringTie	transcript	174872507	174995479	1000	+	.	gene_id "MSTRG.12341"; transcript_id "MSTRG.12341.97";
chr1	StringTie	exon	174872507	174874506	1000	+	.	gene_id "MSTRG.12341"; transcript_id "MSTRG.12341.97"; exon_number "1";
chr1	StringTie	exon	174877392	174877605	1000	+	.	gene_id "MSTRG.12341"; transcript_id "MSTRG.12341.97"; exon_number "2";
chr1	StringTie	exon	174957457	174957549	1000	+	.	gene_id "MSTRG.12341"; transcript_id "MSTRG.12341.97"; exon_number "3";
chr1	StringTie	exon	174957891	174958173	1000	+	.	gene_id "MSTRG.12341"; transcript_id "MSTRG.12341.97"; exon_number "4";
chr1	StringTie	exon	174969277	174969387	1000	+	.	gene_id "MSTRG.12341"; transcript_id "MSTRG.12341.97"; exon_number "5";
chr1	StringTie	exon	174976078	174976182	1000	+	.	gene_id "MSTRG.12341"; transcript_id "MSTRG.12341.97"; exon_number "6";
chr1	StringTie	exon	174978807	174978890	1000	+	.	gene_id "MSTRG.12341"; transcript_id "MSTRG.12341.97"; exon_number "7";
chr1	StringTie	exon	174982834	174982905	1000	+	.	gene_id "MSTRG.12341"; transcript_id "MSTRG.12341.97"; exon_number "8";
chr1	StringTie	exon	174988641	174988838	1000	+	.	gene_id "MSTRG.12341"; transcript_id "MSTRG.12341.97"; exon_number "9";
chr1	StringTie	exon	174989849	174995479	1000	+	.	gene_id "MSTRG.12341"; transcript_id "MSTRG.12341.97"; exon_number "10";
chr1	StringTie	transcript	174872983	175018658	1000	+	.	gene_id "MSTRG.12341"; transcript_id "MSTRG.12341.98";
chr1	StringTie	exon	174872983	174873810	1000	+	.	gene_id "MSTRG.12341"; transcript_id "MSTRG.12341.98"; exon_number "1";
chr1	StringTie	exon	174874370	174874506	1000	+	.	gene_id "MSTRG.12341"; transcript_id "MSTRG.12341.98"; exon_number "2";
chr1	StringTie	exon	174877392	174877605	1000	+	.	gene_id "MSTRG.12341"; transcript_id "MSTRG.12341.98"; exon_number "3";
chr1	StringTie	exon	174957457	174957549	1000	+	.	gene_id "MSTRG.12341"; transcript_id "MSTRG.12341.98"; exon_number "4";
chr1	StringTie	exon	174969277	174969387	1000	+	.	gene_id "MSTRG.12341"; transcript_id "MSTRG.12341.98"; exon_number "5";
chr1	StringTie	exon	174976078	174976182	1000	+	.	gene_id "MSTRG.12341"; transcript_id "MSTRG.12341.98"; exon_number "6";
chr1	StringTie	exon	174978807	174978890	1000	+	.	gene_id "MSTRG.12341"; transcript_id "MSTRG.12341.98"; exon_number "7";
chr1	StringTie	exon	174982834	174982905	1000	+	.	gene_id "MSTRG.12341"; transcript_id "MSTRG.12341.98"; exon_number "8";
chr1	StringTie	exon	174989849	174996865	1000	+	.	gene_id "MSTRG.12341"; transcript_id "MSTRG.12341.98"; exon_number "9";
chr1	StringTie	exon	174999185	174999689	1000	+	.	gene_id "MSTRG.12341"; transcript_id "MSTRG.12341.98"; exon_number "10";
chr1	StringTie	exon	175004614	175004833	1000	+	.	gene_id "MSTRG.12341"; transcript_id "MSTRG.12341.98"; exon_number "11";
chr1	StringTie	exon	175006745	175006841	1000	+	.	gene_id "MSTRG.12341"; transcript_id "MSTRG.12341.98"; exon_number "12";
chr1	StringTie	exon	175007098	175007197	1000	+	.	gene_id "MSTRG.12341"; transcript_id "MSTRG.12341.98"; exon_number "13";
chr1	StringTie	exon	175008609	175008706	1000	+	.	gene_id "MSTRG.12341"; transcript_id "MSTRG.12341.98"; exon_number "14";
chr1	StringTie	exon	175009923	175010148	1000	+	.	gene_id "MSTRG.12341"; transcript_id "MSTRG.12341.98"; exon_number "15";
chr1	StringTie	exon	175018491	175018658	1000	+	.	gene_id "MSTRG.12341"; transcript_id "MSTRG.12341.98"; exon_number "16";
chr1	StringTie	transcript	174873091	174995301	1000	+	.	gene_id "MSTRG.12341"; transcript_id "MSTRG.12341.99";
chr1	StringTie	exon	174873091	174873810	1000	+	.	gene_id "MSTRG.12341"; transcript_id "MSTRG.12341.99"; exon_number "1";
chr1	StringTie	exon	174874332	174874506	1000	+	.	gene_id "MSTRG.12341"; transcript_id "MSTRG.12341.99"; exon_number "2";
chr1	StringTie	exon	174877392	174877605	1000	+	.	gene_id "MSTRG.12341"; transcript_id "MSTRG.12341.99"; exon_number "3";
chr1	StringTie	exon	174957457	174957549	1000	+	.	gene_id "MSTRG.12341"; transcript_id "MSTRG.12341.99"; exon_number "4";
chr1	StringTie	exon	174969277	174969387	1000	+	.	gene_id "MSTRG.12341"; transcript_id "MSTRG.12341.99"; exon_number "5";
chr1	StringTie	exon	174976078	174976182	1000	+	.	gene_id "MSTRG.12341"; transcript_id "MSTRG.12341.99"; exon_number "6";
chr1	StringTie	exon	174978807	174978890	1000	+	.	gene_id "MSTRG.12341"; transcript_id "MSTRG.12341.99"; exon_number "7";
chr1	StringTie	exon	174982834	174982905	1000	+	.	gene_id "MSTRG.12341"; transcript_id "MSTRG.12341.99"; exon_number "8";
chr1	StringTie	exon	174988641	174988838	1000	+	.	gene_id "MSTRG.12341"; transcript_id "MSTRG.12341.99"; exon_number "9";
chr1	StringTie	exon	174989849	174995301	1000	+	.	gene_id "MSTRG.12341"; transcript_id "MSTRG.12341.99"; exon_number "10";
chr3	StringTie	transcript	80890389	80891655	1000	.	.	gene_id "MSTRG.123410"; transcript_id "MSTRG.123410.1";
chr3	StringTie	exon	80890389	80891655	1000	.	.	gene_id "MSTRG.123410"; transcript_id "MSTRG.123410.1"; exon_number "1";
chr3	StringTie	transcript	80896106	80896579	1000	-	.	gene_id "MSTRG.123411"; transcript_id "MSTRG.123411.1";
chr3	StringTie	exon	80896106	80896579	1000	-	.	gene_id "MSTRG.123411"; transcript_id "MSTRG.123411.1"; exon_number "1";
chr3	StringTie	transcript	80900095	80900764	1000	-	.	gene_id "MSTRG.123412"; transcript_id "MSTRG.123412.1";
chr3	StringTie	exon	80900095	80900764	1000	-	.	gene_id "MSTRG.123412"; transcript_id "MSTRG.123412.1"; exon_number "1";
chr3	StringTie	transcript	80906448	80906851	1000	.	.	gene_id "MSTRG.123413"; transcript_id "MSTRG.123413.1";
chr3	StringTie	exon	80906448	80906851	1000	.	.	gene_id "MSTRG.123413"; transcript_id "MSTRG.123413.1"; exon_number "1";
chr3	StringTie	transcript	80911272	80911680	1000	.	.	gene_id "MSTRG.123414"; transcript_id "MSTRG.123414.1";
chr3	StringTie	exon	80911272	80911680	1000	.	.	gene_id "MSTRG.123414"; transcript_id "MSTRG.123414.1"; exon_number "1";
chr3	StringTie	transcript	80933003	80933665	1000	-	.	gene_id "MSTRG.123415"; transcript_id "MSTRG.123415.1";
chr3	StringTie	exon	80933003	80933665	1000	-	.	gene_id "MSTRG.123415"; transcript_id "MSTRG.123415.1"; exon_number "1";
chr3	StringTie	transcript	80944677	80946333	1000	.	.	gene_id "MSTRG.123416"; transcript_id "MSTRG.123416.1";
chr3	StringTie	exon	80944677	80946333	1000	.	.	gene_id "MSTRG.123416"; transcript_id "MSTRG.123416.1"; exon_number "1";
chr3	StringTie	transcript	80947197	80947444	1000	.	.	gene_id "MSTRG.123417"; transcript_id "MSTRG.123417.1";
chr3	StringTie	exon	80947197	80947444	1000	.	.	gene_id "MSTRG.123417"; transcript_id "MSTRG.123417.1"; exon_number "1";
chr3	StringTie	transcript	80957527	80958211	1000	.	.	gene_id "MSTRG.123418"; transcript_id "MSTRG.123418.1";
chr3	StringTie	exon	80957527	80958211	1000	.	.	gene_id "MSTRG.123418"; transcript_id "MSTRG.123418.1"; exon_number "1";
chr3	StringTie	transcript	80963203	80963537	1000	.	.	gene_id "MSTRG.123419"; transcript_id "MSTRG.123419.1";
chr3	StringTie	exon	80963203	80963537	1000	.	.	gene_id "MSTRG.123419"; transcript_id "MSTRG.123419.1"; exon_number "1";
chr1	StringTie	transcript	174367105	174368039	1000	-	.	gene_id "MSTRG.12342"; transcript_id "ENST00000423946"; gene_name "RP4-809F4.1"; ref_gene_id "ENSG00000237317";
chr1	StringTie	exon	174367105	174368039	1000	-	.	gene_id "MSTRG.12342"; transcript_id "ENST00000423946"; exon_number "1"; gene_name "RP4-809F4.1"; ref_gene_id "ENSG00000237317";
chr3	StringTie	transcript	80973644	80975104	1000	.	.	gene_id "MSTRG.123420"; transcript_id "MSTRG.123420.1";
chr3	StringTie	exon	80973644	80975104	1000	.	.	gene_id "MSTRG.123420"; transcript_id "MSTRG.123420.1"; exon_number "1";
chr3	StringTie	transcript	80980005	80980216	1000	.	.	gene_id "MSTRG.123421"; transcript_id "MSTRG.123421.1";
chr3	StringTie	exon	80980005	80980216	1000	.	.	gene_id "MSTRG.123421"; transcript_id "MSTRG.123421.1"; exon_number "1";
chr3	StringTie	transcript	80988471	80988947	1000	.	.	gene_id "MSTRG.123422"; transcript_id "MSTRG.123422.1";
chr3	StringTie	exon	80988471	80988947	1000	.	.	gene_id "MSTRG.123422"; transcript_id "MSTRG.123422.1"; exon_number "1";
chr3	StringTie	transcript	80991901	80992147	1000	.	.	gene_id "MSTRG.123423"; transcript_id "MSTRG.123423.1";
chr3	StringTie	exon	80991901	80992147	1000	.	.	gene_id "MSTRG.123423"; transcript_id "MSTRG.123423.1"; exon_number "1";
chr3	StringTie	transcript	80993868	81095647	1000	+	.	gene_id "MSTRG.123424"; transcript_id "ENST00000482617"; gene_name "RP11-6B4.1"; ref_gene_id "ENSG00000243694";
chr3	StringTie	exon	80993868	80993927	1000	+	.	gene_id "MSTRG.123424"; transcript_id "ENST00000482617"; exon_number "1"; gene_name "RP11-6B4.1"; ref_gene_id "ENSG00000243694";
chr3	StringTie	exon	81095112	81095647	1000	+	.	gene_id "MSTRG.123424"; transcript_id "ENST00000482617"; exon_number "2"; gene_name "RP11-6B4.1"; ref_gene_id "ENSG00000243694";
chr3	StringTie	transcript	80993782	80999832	1000	+	.	gene_id "MSTRG.123424"; transcript_id "MSTRG.123424.1";
chr3	StringTie	exon	80993782	80993927	1000	+	.	gene_id "MSTRG.123424"; transcript_id "MSTRG.123424.1"; exon_number "1";
chr3	StringTie	exon	80999421	80999832	1000	+	.	gene_id "MSTRG.123424"; transcript_id "MSTRG.123424.1"; exon_number "2";
chr3	StringTie	transcript	80993796	80994279	1000	+	.	gene_id "MSTRG.123424"; transcript_id "MSTRG.123424.2";
chr3	StringTie	exon	80993796	80993927	1000	+	.	gene_id "MSTRG.123424"; transcript_id "MSTRG.123424.2"; exon_number "1";
chr3	StringTie	exon	80994038	80994279	1000	+	.	gene_id "MSTRG.123424"; transcript_id "MSTRG.123424.2"; exon_number "2";
chr3	StringTie	transcript	80993868	81102693	1000	+	.	gene_id "MSTRG.123424"; transcript_id "MSTRG.123424.3";
chr3	StringTie	exon	80993868	80993927	1000	+	.	gene_id "MSTRG.123424"; transcript_id "MSTRG.123424.3"; exon_number "1";
chr3	StringTie	exon	81095112	81095410	1000	+	.	gene_id "MSTRG.123424"; transcript_id "MSTRG.123424.3"; exon_number "2";
chr3	StringTie	exon	81102648	81102693	1000	+	.	gene_id "MSTRG.123424"; transcript_id "MSTRG.123424.3"; exon_number "3";
chr3	StringTie	transcript	81026869	81102499	1000	+	.	gene_id "MSTRG.123424"; transcript_id "MSTRG.123424.5";
chr3	StringTie	exon	81026869	81026961	1000	+	.	gene_id "MSTRG.123424"; transcript_id "MSTRG.123424.5"; exon_number "1";
chr3	StringTie	exon	81095112	81095410	1000	+	.	gene_id "MSTRG.123424"; transcript_id "MSTRG.123424.5"; exon_number "2";
chr3	StringTie	exon	81102462	81102499	1000	+	.	gene_id "MSTRG.123424"; transcript_id "MSTRG.123424.5"; exon_number "3";
chr3	StringTie	transcript	81093098	81105182	1000	+	.	gene_id "MSTRG.123424"; transcript_id "MSTRG.123424.6";
chr3	StringTie	exon	81093098	81094764	1000	+	.	gene_id "MSTRG.123424"; transcript_id "MSTRG.123424.6"; exon_number "1";
chr3	StringTie	exon	81095112	81095410	1000	+	.	gene_id "MSTRG.123424"; transcript_id "MSTRG.123424.6"; exon_number "2";
chr3	StringTie	exon	81102648	81102692	1000	+	.	gene_id "MSTRG.123424"; transcript_id "MSTRG.123424.6"; exon_number "3";
chr3	StringTie	exon	81103759	81105182	1000	+	.	gene_id "MSTRG.123424"; transcript_id "MSTRG.123424.6"; exon_number "4";
chr3	StringTie	transcript	81094487	81103948	1000	+	.	gene_id "MSTRG.123424"; transcript_id "MSTRG.123424.7";
chr3	StringTie	exon	81094487	81094764	1000	+	.	gene_id "MSTRG.123424"; transcript_id "MSTRG.123424.7"; exon_number "1";
chr3	StringTie	exon	81095112	81095410	1000	+	.	gene_id "MSTRG.123424"; transcript_id "MSTRG.123424.7"; exon_number "2";
chr3	StringTie	exon	81102462	81102500	1000	+	.	gene_id "MSTRG.123424"; transcript_id "MSTRG.123424.7"; exon_number "3";
chr3	StringTie	exon	81102648	81102692	1000	+	.	gene_id "MSTRG.123424"; transcript_id "MSTRG.123424.7"; exon_number "4";
chr3	StringTie	exon	81103759	81103948	1000	+	.	gene_id "MSTRG.123424"; transcript_id "MSTRG.123424.7"; exon_number "5";
chr3	StringTie	transcript	81041565	81045466	1000	+	.	gene_id "MSTRG.123425"; transcript_id "MSTRG.123425.1";
chr3	StringTie	exon	81041565	81041679	1000	+	.	gene_id "MSTRG.123425"; transcript_id "MSTRG.123425.1"; exon_number "1";
chr3	StringTie	exon	81045364	81045466	1000	+	.	gene_id "MSTRG.123425"; transcript_id "MSTRG.123425.1"; exon_number "2";
chr3	StringTie	transcript	81112794	81113347	1000	.	.	gene_id "MSTRG.123426"; transcript_id "MSTRG.123426.1";
chr3	StringTie	exon	81112794	81113347	1000	.	.	gene_id "MSTRG.123426"; transcript_id "MSTRG.123426.1"; exon_number "1";
chr3	StringTie	transcript	81113603	81114749	1000	.	.	gene_id "MSTRG.123427"; transcript_id "MSTRG.123427.1";
chr3	StringTie	exon	81113603	81114749	1000	.	.	gene_id "MSTRG.123427"; transcript_id "MSTRG.123427.1"; exon_number "1";
chr3	StringTie	transcript	81117969	81118186	1000	.	.	gene_id "MSTRG.123428"; transcript_id "MSTRG.123428.1";
chr3	StringTie	exon	81117969	81118186	1000	.	.	gene_id "MSTRG.123428"; transcript_id "MSTRG.123428.1"; exon_number "1";
chr3	StringTie	transcript	81125643	81126154	1000	.	.	gene_id "MSTRG.123429"; transcript_id "MSTRG.123429.1";
chr3	StringTie	exon	81125643	81126154	1000	.	.	gene_id "MSTRG.123429"; transcript_id "MSTRG.123429.1"; exon_number "1";
chr1	StringTie	transcript	174448111	174449198	1000	+	.	gene_id "MSTRG.12343"; transcript_id "ENST00000367685"; gene_name "GPR52"; ref_gene_id "ENSG00000203737";
chr1	StringTie	exon	174448111	174449198	1000	+	.	gene_id "MSTRG.12343"; transcript_id "ENST00000367685"; exon_number "1"; gene_name "GPR52"; ref_gene_id "ENSG00000203737";
chr1	StringTie	transcript	174445918	174451035	1000	+	.	gene_id "MSTRG.12343"; transcript_id "MSTRG.12343.1";
chr1	StringTie	exon	174445918	174446240	1000	+	.	gene_id "MSTRG.12343"; transcript_id "MSTRG.12343.1"; exon_number "1";
chr1	StringTie	exon	174447863	174451035	1000	+	.	gene_id "MSTRG.12343"; transcript_id "MSTRG.12343.1"; exon_number "2";
chr3	StringTie	transcript	81134661	81134887	1000	.	.	gene_id "MSTRG.123430"; transcript_id "MSTRG.123430.1";
chr3	StringTie	exon	81134661	81134887	1000	.	.	gene_id "MSTRG.123430"; transcript_id "MSTRG.123430.1"; exon_number "1";
chr3	StringTie	transcript	81135220	81135479	1000	.	.	gene_id "MSTRG.123431"; transcript_id "MSTRG.123431.1";
chr3	StringTie	exon	81135220	81135479	1000	.	.	gene_id "MSTRG.123431"; transcript_id "MSTRG.123431.1"; exon_number "1";
chr3	StringTie	transcript	81136849	81139683	1000	-	.	gene_id "MSTRG.123432"; transcript_id "MSTRG.123432.1";
chr3	StringTie	exon	81136849	81137008	1000	-	.	gene_id "MSTRG.123432"; transcript_id "MSTRG.123432.1"; exon_number "1";
chr3	StringTie	exon	81138148	81138294	1000	-	.	gene_id "MSTRG.123432"; transcript_id "MSTRG.123432.1"; exon_number "2";
chr3	StringTie	exon	81139617	81139683	1000	-	.	gene_id "MSTRG.123432"; transcript_id "MSTRG.123432.1"; exon_number "3";
chr3	StringTie	transcript	81140530	81144206	1000	.	.	gene_id "MSTRG.123433"; transcript_id "MSTRG.123433.1";
chr3	StringTie	exon	81140530	81144206	1000	.	.	gene_id "MSTRG.123433"; transcript_id "MSTRG.123433.1"; exon_number "1";
chr3	StringTie	transcript	81149904	81150120	1000	.	.	gene_id "MSTRG.123434"; transcript_id "MSTRG.123434.1";
chr3	StringTie	exon	81149904	81150120	1000	.	.	gene_id "MSTRG.123434"; transcript_id "MSTRG.123434.1"; exon_number "1";
chr3	StringTie	transcript	81151329	81152690	1000	.	.	gene_id "MSTRG.123435"; transcript_id "MSTRG.123435.1";
chr3	StringTie	exon	81151329	81152690	1000	.	.	gene_id "MSTRG.123435"; transcript_id "MSTRG.123435.1"; exon_number "1";
chr3	StringTie	transcript	81154777	81155319	1000	.	.	gene_id "MSTRG.123436"; transcript_id "MSTRG.123436.1";
chr3	StringTie	exon	81154777	81155319	1000	.	.	gene_id "MSTRG.123436"; transcript_id "MSTRG.123436.1"; exon_number "1";
chr3	StringTie	transcript	81155932	81157590	1000	.	.	gene_id "MSTRG.123437"; transcript_id "MSTRG.123437.1";
chr3	StringTie	exon	81155932	81157590	1000	.	.	gene_id "MSTRG.123437"; transcript_id "MSTRG.123437.1"; exon_number "1";
chr3	StringTie	transcript	81161857	81162760	1000	.	.	gene_id "MSTRG.123438"; transcript_id "MSTRG.123438.1";
chr3	StringTie	exon	81161857	81162760	1000	.	.	gene_id "MSTRG.123438"; transcript_id "MSTRG.123438.1"; exon_number "1";
chr3	StringTie	transcript	81163727	81165114	1000	.	.	gene_id "MSTRG.123439"; transcript_id "MSTRG.123439.1";
chr3	StringTie	exon	81163727	81165114	1000	.	.	gene_id "MSTRG.123439"; transcript_id "MSTRG.123439.1"; exon_number "1";
chr1	StringTie	transcript	174568013	174596378	1000	-	.	gene_id "MSTRG.12344"; transcript_id "MSTRG.12344.1";
chr1	StringTie	exon	174568013	174568217	1000	-	.	gene_id "MSTRG.12344"; transcript_id "MSTRG.12344.1"; exon_number "1";
chr1	StringTie	exon	174596282	174596378	1000	-	.	gene_id "MSTRG.12344"; transcript_id "MSTRG.12344.1"; exon_number "2";
chr3	StringTie	transcript	81167614	81167981	1000	.	.	gene_id "MSTRG.123440"; transcript_id "MSTRG.123440.1";
chr3	StringTie	exon	81167614	81167981	1000	.	.	gene_id "MSTRG.123440"; transcript_id "MSTRG.123440.1"; exon_number "1";
chr3	StringTie	transcript	81187693	81188434	1000	.	.	gene_id "MSTRG.123441"; transcript_id "MSTRG.123441.1";
chr3	StringTie	exon	81187693	81188434	1000	.	.	gene_id "MSTRG.123441"; transcript_id "MSTRG.123441.1"; exon_number "1";
chr3	StringTie	transcript	81189050	81189253	1000	.	.	gene_id "MSTRG.123442"; transcript_id "MSTRG.123442.1";
chr3	StringTie	exon	81189050	81189253	1000	.	.	gene_id "MSTRG.123442"; transcript_id "MSTRG.123442.1"; exon_number "1";
chr3	StringTie	transcript	81195513	81198464	1000	-	.	gene_id "MSTRG.123443"; transcript_id "MSTRG.123443.1";
chr3	StringTie	exon	81195513	81195757	1000	-	.	gene_id "MSTRG.123443"; transcript_id "MSTRG.123443.1"; exon_number "1";
chr3	StringTie	exon	81196774	81196838	1000	-	.	gene_id "MSTRG.123443"; transcript_id "MSTRG.123443.1"; exon_number "2";
chr3	StringTie	exon	81198349	81198464	1000	-	.	gene_id "MSTRG.123443"; transcript_id "MSTRG.123443.1"; exon_number "3";
chr3	StringTie	transcript	81204426	81204808	1000	.	.	gene_id "MSTRG.123444"; transcript_id "MSTRG.123444.1";
chr3	StringTie	exon	81204426	81204808	1000	.	.	gene_id "MSTRG.123444"; transcript_id "MSTRG.123444.1"; exon_number "1";
chr3	StringTie	transcript	81208193	81208914	1000	-	.	gene_id "MSTRG.123445"; transcript_id "ENST00000474149"; gene_name "RP11-520D19.1"; ref_gene_id "ENSG00000242145";
chr3	StringTie	exon	81208193	81208405	1000	-	.	gene_id "MSTRG.123445"; transcript_id "ENST00000474149"; exon_number "1"; gene_name "RP11-520D19.1"; ref_gene_id "ENSG00000242145";
chr3	StringTie	exon	81208575	81208914	1000	-	.	gene_id "MSTRG.123445"; transcript_id "ENST00000474149"; exon_number "2"; gene_name "RP11-520D19.1"; ref_gene_id "ENSG00000242145";
chr3	StringTie	transcript	81213648	81214475	1000	.	.	gene_id "MSTRG.123446"; transcript_id "MSTRG.123446.1";
chr3	StringTie	exon	81213648	81214475	1000	.	.	gene_id "MSTRG.123446"; transcript_id "MSTRG.123446.1"; exon_number "1";
chr3	StringTie	transcript	81216138	81234633	1000	+	.	gene_id "MSTRG.123447"; transcript_id "MSTRG.123447.1";
chr3	StringTie	exon	81216138	81216388	1000	+	.	gene_id "MSTRG.123447"; transcript_id "MSTRG.123447.1"; exon_number "1";
chr3	StringTie	exon	81216468	81216646	1000	+	.	gene_id "MSTRG.123447"; transcript_id "MSTRG.123447.1"; exon_number "2";
chr3	StringTie	exon	81232105	81232188	1000	+	.	gene_id "MSTRG.123447"; transcript_id "MSTRG.123447.1"; exon_number "3";
chr3	StringTie	exon	81234537	81234633	1000	+	.	gene_id "MSTRG.123447"; transcript_id "MSTRG.123447.1"; exon_number "4";
chr3	StringTie	transcript	81216249	81235785	1000	+	.	gene_id "MSTRG.123447"; transcript_id "MSTRG.123447.2";
chr3	StringTie	exon	81216249	81216646	1000	+	.	gene_id "MSTRG.123447"; transcript_id "MSTRG.123447.2"; exon_number "1";
chr3	StringTie	exon	81232105	81232167	1000	+	.	gene_id "MSTRG.123447"; transcript_id "MSTRG.123447.2"; exon_number "2";
chr3	StringTie	exon	81234537	81235785	1000	+	.	gene_id "MSTRG.123447"; transcript_id "MSTRG.123447.2"; exon_number "3";
chr3	StringTie	transcript	81216466	81246577	1000	+	.	gene_id "MSTRG.123447"; transcript_id "MSTRG.123447.3";
chr3	StringTie	exon	81216466	81216646	1000	+	.	gene_id "MSTRG.123447"; transcript_id "MSTRG.123447.3"; exon_number "1";
chr3	StringTie	exon	81232105	81232167	1000	+	.	gene_id "MSTRG.123447"; transcript_id "MSTRG.123447.3"; exon_number "2";
chr3	StringTie	exon	81246425	81246577	1000	+	.	gene_id "MSTRG.123447"; transcript_id "MSTRG.123447.3"; exon_number "3";
chr3	StringTie	transcript	81216466	81248285	1000	+	.	gene_id "MSTRG.123447"; transcript_id "MSTRG.123447.4";
chr3	StringTie	exon	81216466	81216646	1000	+	.	gene_id "MSTRG.123447"; transcript_id "MSTRG.123447.4"; exon_number "1";
chr3	StringTie	exon	81232105	81232188	1000	+	.	gene_id "MSTRG.123447"; transcript_id "MSTRG.123447.4"; exon_number "2";
chr3	StringTie	exon	81248065	81248285	1000	+	.	gene_id "MSTRG.123447"; transcript_id "MSTRG.123447.4"; exon_number "3";
chr3	StringTie	transcript	81216758	81217746	1000	-	.	gene_id "MSTRG.123448"; transcript_id "MSTRG.123448.1";
chr3	StringTie	exon	81216758	81216843	1000	-	.	gene_id "MSTRG.123448"; transcript_id "MSTRG.123448.1"; exon_number "1";
chr3	StringTie	exon	81217612	81217746	1000	-	.	gene_id "MSTRG.123448"; transcript_id "MSTRG.123448.1"; exon_number "2";
chr3	StringTie	transcript	81225986	81235313	1000	-	.	gene_id "MSTRG.123449"; transcript_id "MSTRG.123449.1";
chr3	StringTie	exon	81225986	81227089	1000	-	.	gene_id "MSTRG.123449"; transcript_id "MSTRG.123449.1"; exon_number "1";
chr3	StringTie	exon	81235131	81235313	1000	-	.	gene_id "MSTRG.123449"; transcript_id "MSTRG.123449.1"; exon_number "2";
chr1	StringTie	transcript	174756850	174757119	1000	-	.	gene_id "MSTRG.12345"; transcript_id "ENST00000420029"; gene_name "BANF1P4"; ref_gene_id "ENSG00000223828";
chr1	StringTie	exon	174756850	174757119	1000	-	.	gene_id "MSTRG.12345"; transcript_id "ENST00000420029"; exon_number "1"; gene_name "BANF1P4"; ref_gene_id "ENSG00000223828";
chr3	StringTie	transcript	81247093	81297345	1000	-	.	gene_id "MSTRG.123450"; transcript_id "ENST00000464131"; gene_name "RP11-520D19.2"; ref_gene_id "ENSG00000241593";
chr3	StringTie	exon	81247093	81247542	1000	-	.	gene_id "MSTRG.123450"; transcript_id "ENST00000464131"; exon_number "1"; gene_name "RP11-520D19.2"; ref_gene_id "ENSG00000241593";
chr3	StringTie	exon	81247641	81247840	1000	-	.	gene_id "MSTRG.123450"; transcript_id "ENST00000464131"; exon_number "2"; gene_name "RP11-520D19.2"; ref_gene_id "ENSG00000241593";
chr3	StringTie	exon	81252132	81252245	1000	-	.	gene_id "MSTRG.123450"; transcript_id "ENST00000464131"; exon_number "3"; gene_name "RP11-520D19.2"; ref_gene_id "ENSG00000241593";
chr3	StringTie	exon	81288079	81288224	1000	-	.	gene_id "MSTRG.123450"; transcript_id "ENST00000464131"; exon_number "4"; gene_name "RP11-520D19.2"; ref_gene_id "ENSG00000241593";
chr3	StringTie	exon	81297242	81297345	1000	-	.	gene_id "MSTRG.123450"; transcript_id "ENST00000464131"; exon_number "5"; gene_name "RP11-520D19.2"; ref_gene_id "ENSG00000241593";
chr3	StringTie	transcript	81246579	81255529	1000	-	.	gene_id "MSTRG.123450"; transcript_id "ENST00000478239"; gene_name "RP11-520D19.2"; ref_gene_id "ENSG00000241593";
chr3	StringTie	exon	81246579	81246658	1000	-	.	gene_id "MSTRG.123450"; transcript_id "ENST00000478239"; exon_number "1"; gene_name "RP11-520D19.2"; ref_gene_id "ENSG00000241593";
chr3	StringTie	exon	81247641	81247840	1000	-	.	gene_id "MSTRG.123450"; transcript_id "ENST00000478239"; exon_number "2"; gene_name "RP11-520D19.2"; ref_gene_id "ENSG00000241593";
chr3	StringTie	exon	81252132	81252245	1000	-	.	gene_id "MSTRG.123450"; transcript_id "ENST00000478239"; exon_number "3"; gene_name "RP11-520D19.2"; ref_gene_id "ENSG00000241593";
chr3	StringTie	exon	81255363	81255529	1000	-	.	gene_id "MSTRG.123450"; transcript_id "ENST00000478239"; exon_number "4"; gene_name "RP11-520D19.2"; ref_gene_id "ENSG00000241593";
chr3	StringTie	transcript	81244535	81268975	1000	-	.	gene_id "MSTRG.123450"; transcript_id "MSTRG.123450.1";
chr3	StringTie	exon	81244535	81247840	1000	-	.	gene_id "MSTRG.123450"; transcript_id "MSTRG.123450.1"; exon_number "1";
chr3	StringTie	exon	81252132	81252245	1000	-	.	gene_id "MSTRG.123450"; transcript_id "MSTRG.123450.1"; exon_number "2";
chr3	StringTie	exon	81268955	81268975	1000	-	.	gene_id "MSTRG.123450"; transcript_id "MSTRG.123450.1"; exon_number "3";
chr3	StringTie	transcript	81244735	81290194	1000	-	.	gene_id "MSTRG.123450"; transcript_id "MSTRG.123450.2";
chr3	StringTie	exon	81244735	81247542	1000	-	.	gene_id "MSTRG.123450"; transcript_id "MSTRG.123450.2"; exon_number "1";
chr3	StringTie	exon	81247641	81247840	1000	-	.	gene_id "MSTRG.123450"; transcript_id "MSTRG.123450.2"; exon_number "2";
chr3	StringTie	exon	81252132	81252245	1000	-	.	gene_id "MSTRG.123450"; transcript_id "MSTRG.123450.2"; exon_number "3";
chr3	StringTie	exon	81268955	81269026	1000	-	.	gene_id "MSTRG.123450"; transcript_id "MSTRG.123450.2"; exon_number "4";
chr3	StringTie	exon	81288079	81288224	1000	-	.	gene_id "MSTRG.123450"; transcript_id "MSTRG.123450.2"; exon_number "5";
chr3	StringTie	exon	81288726	81288816	1000	-	.	gene_id "MSTRG.123450"; transcript_id "MSTRG.123450.2"; exon_number "6";
chr3	StringTie	exon	81290028	81290194	1000	-	.	gene_id "MSTRG.123450"; transcript_id "MSTRG.123450.2"; exon_number "7";
chr3	StringTie	transcript	81244813	81247923	1000	-	.	gene_id "MSTRG.123450"; transcript_id "MSTRG.123450.3";
chr3	StringTie	exon	81244813	81246658	1000	-	.	gene_id "MSTRG.123450"; transcript_id "MSTRG.123450.3"; exon_number "1";
chr3	StringTie	exon	81247439	81247923	1000	-	.	gene_id "MSTRG.123450"; transcript_id "MSTRG.123450.3"; exon_number "2";
chr3	StringTie	transcript	81264415	81290153	1000	-	.	gene_id "MSTRG.123450"; transcript_id "MSTRG.123450.6";
chr3	StringTie	exon	81264415	81265265	1000	-	.	gene_id "MSTRG.123450"; transcript_id "MSTRG.123450.6"; exon_number "1";
chr3	StringTie	exon	81268955	81269026	1000	-	.	gene_id "MSTRG.123450"; transcript_id "MSTRG.123450.6"; exon_number "2";
chr3	StringTie	exon	81288079	81288224	1000	-	.	gene_id "MSTRG.123450"; transcript_id "MSTRG.123450.6"; exon_number "3";
chr3	StringTie	exon	81288726	81288816	1000	-	.	gene_id "MSTRG.123450"; transcript_id "MSTRG.123450.6"; exon_number "4";
chr3	StringTie	exon	81290028	81290153	1000	-	.	gene_id "MSTRG.123450"; transcript_id "MSTRG.123450.6"; exon_number "5";
chr3	StringTie	transcript	81279717	81297346	1000	-	.	gene_id "MSTRG.123450"; transcript_id "MSTRG.123450.7";
chr3	StringTie	exon	81279717	81279734	1000	-	.	gene_id "MSTRG.123450"; transcript_id "MSTRG.123450.7"; exon_number "1";
chr3	StringTie	exon	81288079	81288224	1000	-	.	gene_id "MSTRG.123450"; transcript_id "MSTRG.123450.7"; exon_number "2";
chr3	StringTie	exon	81288726	81288816	1000	-	.	gene_id "MSTRG.123450"; transcript_id "MSTRG.123450.7"; exon_number "3";
chr3	StringTie	exon	81297242	81297346	1000	-	.	gene_id "MSTRG.123450"; transcript_id "MSTRG.123450.7"; exon_number "4";
chr3	StringTie	transcript	81264504	81274003	1000	+	.	gene_id "MSTRG.123451"; transcript_id "MSTRG.123451.1";
chr3	StringTie	exon	81264504	81264567	1000	+	.	gene_id "MSTRG.123451"; transcript_id "MSTRG.123451.1"; exon_number "1";
chr3	StringTie	exon	81273736	81274003	1000	+	.	gene_id "MSTRG.123451"; transcript_id "MSTRG.123451.1"; exon_number "2";
chr3	StringTie	transcript	81300600	81302962	1000	.	.	gene_id "MSTRG.123452"; transcript_id "MSTRG.123452.1";
chr3	StringTie	exon	81300600	81302962	1000	.	.	gene_id "MSTRG.123452"; transcript_id "MSTRG.123452.1"; exon_number "1";
chr3	StringTie	transcript	81304441	81305595	1000	.	.	gene_id "MSTRG.123453"; transcript_id "MSTRG.123453.1";
chr3	StringTie	exon	81304441	81305595	1000	.	.	gene_id "MSTRG.123453"; transcript_id "MSTRG.123453.1"; exon_number "1";
chr3	StringTie	transcript	81315711	81315916	1000	.	.	gene_id "MSTRG.123454"; transcript_id "MSTRG.123454.1";
chr3	StringTie	exon	81315711	81315916	1000	.	.	gene_id "MSTRG.123454"; transcript_id "MSTRG.123454.1"; exon_number "1";
chr3	StringTie	transcript	81317171	81353379	1000	-	.	gene_id "MSTRG.123455"; transcript_id "MSTRG.123455.1";
chr3	StringTie	exon	81317171	81318045	1000	-	.	gene_id "MSTRG.123455"; transcript_id "MSTRG.123455.1"; exon_number "1";
chr3	StringTie	exon	81322506	81322618	1000	-	.	gene_id "MSTRG.123455"; transcript_id "MSTRG.123455.1"; exon_number "2";
chr3	StringTie	exon	81324996	81325073	1000	-	.	gene_id "MSTRG.123455"; transcript_id "MSTRG.123455.1"; exon_number "3";
chr3	StringTie	exon	81325621	81325698	1000	-	.	gene_id "MSTRG.123455"; transcript_id "MSTRG.123455.1"; exon_number "4";
chr3	StringTie	exon	81350960	81351048	1000	-	.	gene_id "MSTRG.123455"; transcript_id "MSTRG.123455.1"; exon_number "5";
chr3	StringTie	exon	81352960	81353379	1000	-	.	gene_id "MSTRG.123455"; transcript_id "MSTRG.123455.1"; exon_number "6";
chr3	StringTie	transcript	81318955	81346532	1000	-	.	gene_id "MSTRG.123455"; transcript_id "MSTRG.123455.2";
chr3	StringTie	exon	81318955	81319496	1000	-	.	gene_id "MSTRG.123455"; transcript_id "MSTRG.123455.2"; exon_number "1";
chr3	StringTie	exon	81322506	81322618	1000	-	.	gene_id "MSTRG.123455"; transcript_id "MSTRG.123455.2"; exon_number "2";
chr3	StringTie	exon	81324996	81325073	1000	-	.	gene_id "MSTRG.123455"; transcript_id "MSTRG.123455.2"; exon_number "3";
chr3	StringTie	exon	81325621	81325698	1000	-	.	gene_id "MSTRG.123455"; transcript_id "MSTRG.123455.2"; exon_number "4";
chr3	StringTie	exon	81346498	81346532	1000	-	.	gene_id "MSTRG.123455"; transcript_id "MSTRG.123455.2"; exon_number "5";
chr3	StringTie	transcript	81322232	81360242	1000	-	.	gene_id "MSTRG.123455"; transcript_id "MSTRG.123455.3";
chr3	StringTie	exon	81322232	81322321	1000	-	.	gene_id "MSTRG.123455"; transcript_id "MSTRG.123455.3"; exon_number "1";
chr3	StringTie	exon	81322506	81322618	1000	-	.	gene_id "MSTRG.123455"; transcript_id "MSTRG.123455.3"; exon_number "2";
chr3	StringTie	exon	81324996	81325073	1000	-	.	gene_id "MSTRG.123455"; transcript_id "MSTRG.123455.3"; exon_number "3";
chr3	StringTie	exon	81325621	81325698	1000	-	.	gene_id "MSTRG.123455"; transcript_id "MSTRG.123455.3"; exon_number "4";
chr3	StringTie	exon	81350960	81351048	1000	-	.	gene_id "MSTRG.123455"; transcript_id "MSTRG.123455.3"; exon_number "5";
chr3	StringTie	exon	81352960	81353383	1000	-	.	gene_id "MSTRG.123455"; transcript_id "MSTRG.123455.3"; exon_number "6";
chr3	StringTie	exon	81360144	81360242	1000	-	.	gene_id "MSTRG.123455"; transcript_id "MSTRG.123455.3"; exon_number "7";
chr3	StringTie	transcript	81322506	81325414	1000	-	.	gene_id "MSTRG.123455"; transcript_id "MSTRG.123455.4";
chr3	StringTie	exon	81322506	81322618	1000	-	.	gene_id "MSTRG.123455"; transcript_id "MSTRG.123455.4"; exon_number "1";
chr3	StringTie	exon	81324996	81325073	1000	-	.	gene_id "MSTRG.123455"; transcript_id "MSTRG.123455.4"; exon_number "2";
chr3	StringTie	exon	81325381	81325414	1000	-	.	gene_id "MSTRG.123455"; transcript_id "MSTRG.123455.4"; exon_number "3";
chr3	StringTie	transcript	81348425	81360587	1000	-	.	gene_id "MSTRG.123455"; transcript_id "MSTRG.123455.5";
chr3	StringTie	exon	81348425	81348843	1000	-	.	gene_id "MSTRG.123455"; transcript_id "MSTRG.123455.5"; exon_number "1";
chr3	StringTie	exon	81350960	81351048	1000	-	.	gene_id "MSTRG.123455"; transcript_id "MSTRG.123455.5"; exon_number "2";
chr3	StringTie	exon	81352960	81353383	1000	-	.	gene_id "MSTRG.123455"; transcript_id "MSTRG.123455.5"; exon_number "3";
chr3	StringTie	exon	81360144	81360242	1000	-	.	gene_id "MSTRG.123455"; transcript_id "MSTRG.123455.5"; exon_number "4";
chr3	StringTie	exon	81360523	81360587	1000	-	.	gene_id "MSTRG.123455"; transcript_id "MSTRG.123455.5"; exon_number "5";
chr3	StringTie	transcript	81350855	81371330	1000	-	.	gene_id "MSTRG.123455"; transcript_id "MSTRG.123455.6";
chr3	StringTie	exon	81350855	81351048	1000	-	.	gene_id "MSTRG.123455"; transcript_id "MSTRG.123455.6"; exon_number "1";
chr3	StringTie	exon	81360144	81360242	1000	-	.	gene_id "MSTRG.123455"; transcript_id "MSTRG.123455.6"; exon_number "2";
chr3	StringTie	exon	81370904	81371330	1000	-	.	gene_id "MSTRG.123455"; transcript_id "MSTRG.123455.6"; exon_number "3";
chr3	StringTie	transcript	81356933	81360241	1000	-	.	gene_id "MSTRG.123455"; transcript_id "MSTRG.123455.7";
chr3	StringTie	exon	81356933	81357052	1000	-	.	gene_id "MSTRG.123455"; transcript_id "MSTRG.123455.7"; exon_number "1";
chr3	StringTie	exon	81360144	81360241	1000	-	.	gene_id "MSTRG.123455"; transcript_id "MSTRG.123455.7"; exon_number "2";
chr3	StringTie	transcript	81336686	81367268	1000	+	.	gene_id "MSTRG.123456"; transcript_id "MSTRG.123456.1";
chr3	StringTie	exon	81336686	81336762	1000	+	.	gene_id "MSTRG.123456"; transcript_id "MSTRG.123456.1"; exon_number "1";
chr3	StringTie	exon	81337343	81337455	1000	+	.	gene_id "MSTRG.123456"; transcript_id "MSTRG.123456.1"; exon_number "2";
chr3	StringTie	exon	81359739	81359838	1000	+	.	gene_id "MSTRG.123456"; transcript_id "MSTRG.123456.1"; exon_number "3";
chr3	StringTie	exon	81361452	81361585	1000	+	.	gene_id "MSTRG.123456"; transcript_id "MSTRG.123456.1"; exon_number "4";
chr3	StringTie	exon	81366972	81367268	1000	+	.	gene_id "MSTRG.123456"; transcript_id "MSTRG.123456.1"; exon_number "5";
chr3	StringTie	transcript	81336696	81367402	1000	+	.	gene_id "MSTRG.123456"; transcript_id "MSTRG.123456.2";
chr3	StringTie	exon	81336696	81337491	1000	+	.	gene_id "MSTRG.123456"; transcript_id "MSTRG.123456.2"; exon_number "1";
chr3	StringTie	exon	81355238	81355362	1000	+	.	gene_id "MSTRG.123456"; transcript_id "MSTRG.123456.2"; exon_number "2";
chr3	StringTie	exon	81359739	81359838	1000	+	.	gene_id "MSTRG.123456"; transcript_id "MSTRG.123456.2"; exon_number "3";
chr3	StringTie	exon	81361452	81361585	1000	+	.	gene_id "MSTRG.123456"; transcript_id "MSTRG.123456.2"; exon_number "4";
chr3	StringTie	exon	81366972	81367402	1000	+	.	gene_id "MSTRG.123456"; transcript_id "MSTRG.123456.2"; exon_number "5";
chr3	StringTie	transcript	81336696	81367402	1000	+	.	gene_id "MSTRG.123456"; transcript_id "MSTRG.123456.3";
chr3	StringTie	exon	81336696	81336774	1000	+	.	gene_id "MSTRG.123456"; transcript_id "MSTRG.123456.3"; exon_number "1";
chr3	StringTie	exon	81337343	81337455	1000	+	.	gene_id "MSTRG.123456"; transcript_id "MSTRG.123456.3"; exon_number "2";
chr3	StringTie	exon	81355238	81355362	1000	+	.	gene_id "MSTRG.123456"; transcript_id "MSTRG.123456.3"; exon_number "3";
chr3	StringTie	exon	81359739	81359838	1000	+	.	gene_id "MSTRG.123456"; transcript_id "MSTRG.123456.3"; exon_number "4";
chr3	StringTie	exon	81361452	81361585	1000	+	.	gene_id "MSTRG.123456"; transcript_id "MSTRG.123456.3"; exon_number "5";
chr3	StringTie	exon	81366972	81367402	1000	+	.	gene_id "MSTRG.123456"; transcript_id "MSTRG.123456.3"; exon_number "6";
chr3	StringTie	transcript	81336718	81367275	1000	+	.	gene_id "MSTRG.123456"; transcript_id "MSTRG.123456.4";
chr3	StringTie	exon	81336718	81336762	1000	+	.	gene_id "MSTRG.123456"; transcript_id "MSTRG.123456.4"; exon_number "1";
chr3	StringTie	exon	81337343	81337455	1000	+	.	gene_id "MSTRG.123456"; transcript_id "MSTRG.123456.4"; exon_number "2";
chr3	StringTie	exon	81355238	81355362	1000	+	.	gene_id "MSTRG.123456"; transcript_id "MSTRG.123456.4"; exon_number "3";
chr3	StringTie	exon	81359739	81359838	1000	+	.	gene_id "MSTRG.123456"; transcript_id "MSTRG.123456.4"; exon_number "4";
chr3	StringTie	exon	81361452	81361585	1000	+	.	gene_id "MSTRG.123456"; transcript_id "MSTRG.123456.4"; exon_number "5";
chr3	StringTie	exon	81366972	81367275	1000	+	.	gene_id "MSTRG.123456"; transcript_id "MSTRG.123456.4"; exon_number "6";
chr3	StringTie	transcript	81336828	81345103	1000	+	.	gene_id "MSTRG.123456"; transcript_id "MSTRG.123456.5";
chr3	StringTie	exon	81336828	81337491	1000	+	.	gene_id "MSTRG.123456"; transcript_id "MSTRG.123456.5"; exon_number "1";
chr3	StringTie	exon	81343443	81345103	1000	+	.	gene_id "MSTRG.123456"; transcript_id "MSTRG.123456.5"; exon_number "2";
chr3	StringTie	transcript	81336828	81344964	1000	+	.	gene_id "MSTRG.123456"; transcript_id "MSTRG.123456.6";
chr3	StringTie	exon	81336828	81337455	1000	+	.	gene_id "MSTRG.123456"; transcript_id "MSTRG.123456.6"; exon_number "1";
chr3	StringTie	exon	81343443	81344964	1000	+	.	gene_id "MSTRG.123456"; transcript_id "MSTRG.123456.6"; exon_number "2";
chr3	StringTie	transcript	81336861	81367268	1000	+	.	gene_id "MSTRG.123456"; transcript_id "MSTRG.123456.7";
chr3	StringTie	exon	81336861	81337491	1000	+	.	gene_id "MSTRG.123456"; transcript_id "MSTRG.123456.7"; exon_number "1";
chr3	StringTie	exon	81359739	81359838	1000	+	.	gene_id "MSTRG.123456"; transcript_id "MSTRG.123456.7"; exon_number "2";
chr3	StringTie	exon	81361452	81361585	1000	+	.	gene_id "MSTRG.123456"; transcript_id "MSTRG.123456.7"; exon_number "3";
chr3	StringTie	exon	81366972	81367268	1000	+	.	gene_id "MSTRG.123456"; transcript_id "MSTRG.123456.7"; exon_number "4";
chr3	StringTie	transcript	81366990	81368021	1000	-	.	gene_id "MSTRG.123457"; transcript_id "ENST00000467059"; gene_name "RP11-564P9.1"; ref_gene_id "ENSG00000244281";
chr3	StringTie	exon	81366990	81368021	1000	-	.	gene_id "MSTRG.123457"; transcript_id "ENST00000467059"; exon_number "1"; gene_name "RP11-564P9.1"; ref_gene_id "ENSG00000244281";
chr3	StringTie	transcript	81379776	81380558	1000	.	.	gene_id "MSTRG.123458"; transcript_id "MSTRG.123458.1";
chr3	StringTie	exon	81379776	81380558	1000	.	.	gene_id "MSTRG.123458"; transcript_id "MSTRG.123458.1"; exon_number "1";
chr3	StringTie	transcript	81384852	81386763	1000	.	.	gene_id "MSTRG.123459"; transcript_id "MSTRG.123459.1";
chr3	StringTie	exon	81384852	81386763	1000	.	.	gene_id "MSTRG.123459"; transcript_id "MSTRG.123459.1"; exon_number "1";
chr1	StringTie	transcript	174849667	174850168	1000	-	.	gene_id "MSTRG.12346"; transcript_id "ENST00000454883"; gene_name "NDUFAF4P4"; ref_gene_id "ENSG00000231378";
chr1	StringTie	exon	174849667	174850168	1000	-	.	gene_id "MSTRG.12346"; transcript_id "ENST00000454883"; exon_number "1"; gene_name "NDUFAF4P4"; ref_gene_id "ENSG00000231378";
chr3	StringTie	transcript	81392414	81392760	1000	.	.	gene_id "MSTRG.123460"; transcript_id "MSTRG.123460.1";
chr3	StringTie	exon	81392414	81392760	1000	.	.	gene_id "MSTRG.123460"; transcript_id "MSTRG.123460.1"; exon_number "1";
chr3	StringTie	transcript	81400809	81401021	1000	.	.	gene_id "MSTRG.123461"; transcript_id "MSTRG.123461.1";
chr3	StringTie	exon	81400809	81401021	1000	.	.	gene_id "MSTRG.123461"; transcript_id "MSTRG.123461.1"; exon_number "1";
chr3	StringTie	transcript	81401518	81401780	1000	.	.	gene_id "MSTRG.123462"; transcript_id "MSTRG.123462.1";
chr3	StringTie	exon	81401518	81401780	1000	.	.	gene_id "MSTRG.123462"; transcript_id "MSTRG.123462.1"; exon_number "1";
chr3	StringTie	transcript	81405872	81411532	1000	+	.	gene_id "MSTRG.123463"; transcript_id "MSTRG.123463.1";
chr3	StringTie	exon	81405872	81405954	1000	+	.	gene_id "MSTRG.123463"; transcript_id "MSTRG.123463.1"; exon_number "1";
chr3	StringTie	exon	81409526	81411532	1000	+	.	gene_id "MSTRG.123463"; transcript_id "MSTRG.123463.1"; exon_number "2";
chr3	StringTie	transcript	81412163	81414723	1000	.	.	gene_id "MSTRG.123464"; transcript_id "MSTRG.123464.1";
chr3	StringTie	exon	81412163	81414723	1000	.	.	gene_id "MSTRG.123464"; transcript_id "MSTRG.123464.1"; exon_number "1";
chr3	StringTie	transcript	81415447	81415668	1000	.	.	gene_id "MSTRG.123465"; transcript_id "MSTRG.123465.1";
chr3	StringTie	exon	81415447	81415668	1000	.	.	gene_id "MSTRG.123465"; transcript_id "MSTRG.123465.1"; exon_number "1";
chr3	StringTie	transcript	81416172	81416478	1000	.	.	gene_id "MSTRG.123466"; transcript_id "MSTRG.123466.1";
chr3	StringTie	exon	81416172	81416478	1000	.	.	gene_id "MSTRG.123466"; transcript_id "MSTRG.123466.1"; exon_number "1";
chr3	StringTie	transcript	81417549	81417973	1000	-	.	gene_id "MSTRG.123467"; transcript_id "MSTRG.123467.1";
chr3	StringTie	exon	81417549	81417973	1000	-	.	gene_id "MSTRG.123467"; transcript_id "MSTRG.123467.1"; exon_number "1";
chr3	StringTie	transcript	81434055	81434299	1000	.	.	gene_id "MSTRG.123468"; transcript_id "MSTRG.123468.1";
chr3	StringTie	exon	81434055	81434299	1000	.	.	gene_id "MSTRG.123468"; transcript_id "MSTRG.123468.1"; exon_number "1";
chr3	StringTie	transcript	81441831	81442124	1000	.	.	gene_id "MSTRG.123469"; transcript_id "MSTRG.123469.1";
chr3	StringTie	exon	81441831	81442124	1000	.	.	gene_id "MSTRG.123469"; transcript_id "MSTRG.123469.1"; exon_number "1";
chr1	StringTie	transcript	174892417	174893155	1000	+	.	gene_id "MSTRG.12347"; transcript_id "ENST00000448158"; gene_name "RP1-102G20.2"; ref_gene_id "ENSG00000237249";
chr1	StringTie	exon	174892417	174892702	1000	+	.	gene_id "MSTRG.12347"; transcript_id "ENST00000448158"; exon_number "1"; gene_name "RP1-102G20.2"; ref_gene_id "ENSG00000237249";
chr1	StringTie	exon	174893047	174893155	1000	+	.	gene_id "MSTRG.12347"; transcript_id "ENST00000448158"; exon_number "2"; gene_name "RP1-102G20.2"; ref_gene_id "ENSG00000237249";
chr3	StringTie	transcript	81445749	81446720	1000	.	.	gene_id "MSTRG.123470"; transcript_id "MSTRG.123470.1";
chr3	StringTie	exon	81445749	81446720	1000	.	.	gene_id "MSTRG.123470"; transcript_id "MSTRG.123470.1"; exon_number "1";
chr3	StringTie	transcript	81451148	81451530	1000	.	.	gene_id "MSTRG.123471"; transcript_id "MSTRG.123471.1";
chr3	StringTie	exon	81451148	81451530	1000	.	.	gene_id "MSTRG.123471"; transcript_id "MSTRG.123471.1"; exon_number "1";
chr3	StringTie	transcript	81458829	81459117	1000	.	.	gene_id "MSTRG.123472"; transcript_id "MSTRG.123472.1";
chr3	StringTie	exon	81458829	81459117	1000	.	.	gene_id "MSTRG.123472"; transcript_id "MSTRG.123472.1"; exon_number "1";
chr3	StringTie	transcript	81464678	81464901	1000	.	.	gene_id "MSTRG.123473"; transcript_id "MSTRG.123473.1";
chr3	StringTie	exon	81464678	81464901	1000	.	.	gene_id "MSTRG.123473"; transcript_id "MSTRG.123473.1"; exon_number "1";
chr3	StringTie	transcript	81474337	81476687	1000	.	.	gene_id "MSTRG.123474"; transcript_id "MSTRG.123474.1";
chr3	StringTie	exon	81474337	81476687	1000	.	.	gene_id "MSTRG.123474"; transcript_id "MSTRG.123474.1"; exon_number "1";
chr3	StringTie	transcript	81477066	81477295	1000	.	.	gene_id "MSTRG.123475"; transcript_id "MSTRG.123475.1";
chr3	StringTie	exon	81477066	81477295	1000	.	.	gene_id "MSTRG.123475"; transcript_id "MSTRG.123475.1"; exon_number "1";
chr3	StringTie	transcript	81480606	81482060	1000	.	.	gene_id "MSTRG.123476"; transcript_id "MSTRG.123476.1";
chr3	StringTie	exon	81480606	81482060	1000	.	.	gene_id "MSTRG.123476"; transcript_id "MSTRG.123476.1"; exon_number "1";
chr3	StringTie	transcript	81482349	81482588	1000	.	.	gene_id "MSTRG.123477"; transcript_id "MSTRG.123477.1";
chr3	StringTie	exon	81482349	81482588	1000	.	.	gene_id "MSTRG.123477"; transcript_id "MSTRG.123477.1"; exon_number "1";
chr3	StringTie	transcript	81483697	81483960	1000	.	.	gene_id "MSTRG.123478"; transcript_id "MSTRG.123478.1";
chr3	StringTie	exon	81483697	81483960	1000	.	.	gene_id "MSTRG.123478"; transcript_id "MSTRG.123478.1"; exon_number "1";
chr3	StringTie	transcript	81489699	81762161	1000	-	.	gene_id "MSTRG.123479"; transcript_id "ENST00000429644"; gene_name "GBE1"; ref_gene_id "ENSG00000114480";
chr3	StringTie	exon	81489699	81490463	1000	-	.	gene_id "MSTRG.123479"; transcript_id "ENST00000429644"; exon_number "1"; gene_name "GBE1"; ref_gene_id "ENSG00000114480";
chr3	StringTie	exon	81499110	81499227	1000	-	.	gene_id "MSTRG.123479"; transcript_id "ENST00000429644"; exon_number "2"; gene_name "GBE1"; ref_gene_id "ENSG00000114480";
chr3	StringTie	exon	81535195	81535325	1000	-	.	gene_id "MSTRG.123479"; transcript_id "ENST00000429644"; exon_number "3"; gene_name "GBE1"; ref_gene_id "ENSG00000114480";
chr3	StringTie	exon	81536911	81537095	1000	-	.	gene_id "MSTRG.123479"; transcript_id "ENST00000429644"; exon_number "4"; gene_name "GBE1"; ref_gene_id "ENSG00000114480";
chr3	StringTie	exon	81577925	81578096	1000	-	.	gene_id "MSTRG.123479"; transcript_id "ENST00000429644"; exon_number "5"; gene_name "GBE1"; ref_gene_id "ENSG00000114480";
chr3	StringTie	exon	81581165	81581275	1000	-	.	gene_id "MSTRG.123479"; transcript_id "ENST00000429644"; exon_number "6"; gene_name "GBE1"; ref_gene_id "ENSG00000114480";
chr3	StringTie	exon	81586092	81586190	1000	-	.	gene_id "MSTRG.123479"; transcript_id "ENST00000429644"; exon_number "7"; gene_name "GBE1"; ref_gene_id "ENSG00000114480";
chr3	StringTie	exon	81591037	81591164	1000	-	.	gene_id "MSTRG.123479"; transcript_id "ENST00000429644"; exon_number "8"; gene_name "GBE1"; ref_gene_id "ENSG00000114480";
chr3	StringTie	exon	81593908	81594023	1000	-	.	gene_id "MSTRG.123479"; transcript_id "ENST00000429644"; exon_number "9"; gene_name "GBE1"; ref_gene_id "ENSG00000114480";
chr3	StringTie	exon	81642781	81642990	1000	-	.	gene_id "MSTRG.123479"; transcript_id "ENST00000429644"; exon_number "10"; gene_name "GBE1"; ref_gene_id "ENSG00000114480";
chr3	StringTie	exon	81646392	81646482	1000	-	.	gene_id "MSTRG.123479"; transcript_id "ENST00000429644"; exon_number "11"; gene_name "GBE1"; ref_gene_id "ENSG00000114480";
chr3	StringTie	exon	81648856	81648991	1000	-	.	gene_id "MSTRG.123479"; transcript_id "ENST00000429644"; exon_number "12"; gene_name "GBE1"; ref_gene_id "ENSG00000114480";
chr3	StringTie	exon	81649796	81649921	1000	-	.	gene_id "MSTRG.123479"; transcript_id "ENST00000429644"; exon_number "13"; gene_name "GBE1"; ref_gene_id "ENSG00000114480";
chr3	StringTie	exon	81670838	81670953	1000	-	.	gene_id "MSTRG.123479"; transcript_id "ENST00000429644"; exon_number "14"; gene_name "GBE1"; ref_gene_id "ENSG00000114480";
chr3	StringTie	exon	81705444	81705613	1000	-	.	gene_id "MSTRG.123479"; transcript_id "ENST00000429644"; exon_number "15"; gene_name "GBE1"; ref_gene_id "ENSG00000114480";
chr3	StringTie	exon	81761375	81762161	1000	-	.	gene_id "MSTRG.123479"; transcript_id "ENST00000429644"; exon_number "16"; gene_name "GBE1"; ref_gene_id "ENSG00000114480";
chr3	StringTie	transcript	81654579	81670982	1000	-	.	gene_id "MSTRG.123479"; transcript_id "ENST00000477426"; gene_name "GBE1"; ref_gene_id "ENSG00000114480";
chr3	StringTie	exon	81654579	81655001	1000	-	.	gene_id "MSTRG.123479"; transcript_id "ENST00000477426"; exon_number "1"; gene_name "GBE1"; ref_gene_id "ENSG00000114480";
chr3	StringTie	exon	81670838	81670982	1000	-	.	gene_id "MSTRG.123479"; transcript_id "ENST00000477426"; exon_number "2"; gene_name "GBE1"; ref_gene_id "ENSG00000114480";
chr3	StringTie	transcript	81534667	81577943	1000	-	.	gene_id "MSTRG.123479"; transcript_id "ENST00000484687"; gene_name "GBE1"; ref_gene_id "ENSG00000114480";
chr3	StringTie	exon	81534667	81535325	1000	-	.	gene_id "MSTRG.123479"; transcript_id "ENST00000484687"; exon_number "1"; gene_name "GBE1"; ref_gene_id "ENSG00000114480";
chr3	StringTie	exon	81536911	81537095	1000	-	.	gene_id "MSTRG.123479"; transcript_id "ENST00000484687"; exon_number "2"; gene_name "GBE1"; ref_gene_id "ENSG00000114480";
chr3	StringTie	exon	81577925	81577943	1000	-	.	gene_id "MSTRG.123479"; transcript_id "ENST00000484687"; exon_number "3"; gene_name "GBE1"; ref_gene_id "ENSG00000114480";
chr3	StringTie	transcript	81648967	81650346	1000	-	.	gene_id "MSTRG.123479"; transcript_id "ENST00000486920"; gene_name "GBE1"; ref_gene_id "ENSG00000114480";
chr3	StringTie	exon	81648967	81648991	1000	-	.	gene_id "MSTRG.123479"; transcript_id "ENST00000486920"; exon_number "1"; gene_name "GBE1"; ref_gene_id "ENSG00000114480";
chr3	StringTie	exon	81649796	81650346	1000	-	.	gene_id "MSTRG.123479"; transcript_id "ENST00000486920"; exon_number "2"; gene_name "GBE1"; ref_gene_id "ENSG00000114480";
chr3	StringTie	transcript	81489933	81743629	1000	-	.	gene_id "MSTRG.123479"; transcript_id "ENST00000489715"; gene_name "GBE1"; ref_gene_id "ENSG00000114480";
chr3	StringTie	exon	81489933	81490463	1000	-	.	gene_id "MSTRG.123479"; transcript_id "ENST00000489715"; exon_number "1"; gene_name "GBE1"; ref_gene_id "ENSG00000114480";
chr3	StringTie	exon	81499110	81499227	1000	-	.	gene_id "MSTRG.123479"; transcript_id "ENST00000489715"; exon_number "2"; gene_name "GBE1"; ref_gene_id "ENSG00000114480";
chr3	StringTie	exon	81535195	81535325	1000	-	.	gene_id "MSTRG.123479"; transcript_id "ENST00000489715"; exon_number "3"; gene_name "GBE1"; ref_gene_id "ENSG00000114480";
chr3	StringTie	exon	81536911	81537095	1000	-	.	gene_id "MSTRG.123479"; transcript_id "ENST00000489715"; exon_number "4"; gene_name "GBE1"; ref_gene_id "ENSG00000114480";
chr3	StringTie	exon	81577925	81578096	1000	-	.	gene_id "MSTRG.123479"; transcript_id "ENST00000489715"; exon_number "5"; gene_name "GBE1"; ref_gene_id "ENSG00000114480";
chr3	StringTie	exon	81581165	81581275	1000	-	.	gene_id "MSTRG.123479"; transcript_id "ENST00000489715"; exon_number "6"; gene_name "GBE1"; ref_gene_id "ENSG00000114480";
chr3	StringTie	exon	81586092	81586190	1000	-	.	gene_id "MSTRG.123479"; transcript_id "ENST00000489715"; exon_number "7"; gene_name "GBE1"; ref_gene_id "ENSG00000114480";
chr3	StringTie	exon	81591037	81591164	1000	-	.	gene_id "MSTRG.123479"; transcript_id "ENST00000489715"; exon_number "8"; gene_name "GBE1"; ref_gene_id "ENSG00000114480";
chr3	StringTie	exon	81593908	81594023	1000	-	.	gene_id "MSTRG.123479"; transcript_id "ENST00000489715"; exon_number "9"; gene_name "GBE1"; ref_gene_id "ENSG00000114480";
chr3	StringTie	exon	81642781	81642990	1000	-	.	gene_id "MSTRG.123479"; transcript_id "ENST00000489715"; exon_number "10"; gene_name "GBE1"; ref_gene_id "ENSG00000114480";
chr3	StringTie	exon	81646392	81646482	1000	-	.	gene_id "MSTRG.123479"; transcript_id "ENST00000489715"; exon_number "11"; gene_name "GBE1"; ref_gene_id "ENSG00000114480";
chr3	StringTie	exon	81648856	81648991	1000	-	.	gene_id "MSTRG.123479"; transcript_id "ENST00000489715"; exon_number "12"; gene_name "GBE1"; ref_gene_id "ENSG00000114480";
chr3	StringTie	exon	81649796	81649921	1000	-	.	gene_id "MSTRG.123479"; transcript_id "ENST00000489715"; exon_number "13"; gene_name "GBE1"; ref_gene_id "ENSG00000114480";
chr3	StringTie	exon	81670838	81670953	1000	-	.	gene_id "MSTRG.123479"; transcript_id "ENST00000489715"; exon_number "14"; gene_name "GBE1"; ref_gene_id "ENSG00000114480";
chr3	StringTie	exon	81705444	81705613	1000	-	.	gene_id "MSTRG.123479"; transcript_id "ENST00000489715"; exon_number "15"; gene_name "GBE1"; ref_gene_id "ENSG00000114480";
chr3	StringTie	exon	81743557	81743629	1000	-	.	gene_id "MSTRG.123479"; transcript_id "ENST00000489715"; exon_number "16"; gene_name "GBE1"; ref_gene_id "ENSG00000114480";
chr3	StringTie	transcript	81642571	81649878	1000	-	.	gene_id "MSTRG.123479"; transcript_id "ENST00000498468"; gene_name "GBE1"; ref_gene_id "ENSG00000114480";
chr3	StringTie	exon	81642571	81642990	1000	-	.	gene_id "MSTRG.123479"; transcript_id "ENST00000498468"; exon_number "1"; gene_name "GBE1"; ref_gene_id "ENSG00000114480";
chr3	StringTie	exon	81646392	81646504	1000	-	.	gene_id "MSTRG.123479"; transcript_id "ENST00000498468"; exon_number "2"; gene_name "GBE1"; ref_gene_id "ENSG00000114480";
chr3	StringTie	exon	81648856	81648991	1000	-	.	gene_id "MSTRG.123479"; transcript_id "ENST00000498468"; exon_number "3"; gene_name "GBE1"; ref_gene_id "ENSG00000114480";
chr3	StringTie	exon	81649796	81649878	1000	-	.	gene_id "MSTRG.123479"; transcript_id "ENST00000498468"; exon_number "4"; gene_name "GBE1"; ref_gene_id "ENSG00000114480";
chr3	StringTie	transcript	81484459	81689054	1000	-	.	gene_id "MSTRG.123479"; transcript_id "MSTRG.123479.1";
chr3	StringTie	exon	81484459	81490463	1000	-	.	gene_id "MSTRG.123479"; transcript_id "MSTRG.123479.1"; exon_number "1";
chr3	StringTie	exon	81499110	81499210	1000	-	.	gene_id "MSTRG.123479"; transcript_id "MSTRG.123479.1"; exon_number "2";
chr3	StringTie	exon	81518118	81518274	1000	-	.	gene_id "MSTRG.123479"; transcript_id "MSTRG.123479.1"; exon_number "3";
chr3	StringTie	exon	81533566	81535325	1000	-	.	gene_id "MSTRG.123479"; transcript_id "MSTRG.123479.1"; exon_number "4";
chr3	StringTie	exon	81536911	81537095	1000	-	.	gene_id "MSTRG.123479"; transcript_id "MSTRG.123479.1"; exon_number "5";
chr3	StringTie	exon	81577925	81578096	1000	-	.	gene_id "MSTRG.123479"; transcript_id "MSTRG.123479.1"; exon_number "6";
chr3	StringTie	exon	81581165	81581275	1000	-	.	gene_id "MSTRG.123479"; transcript_id "MSTRG.123479.1"; exon_number "7";
chr3	StringTie	exon	81586092	81586190	1000	-	.	gene_id "MSTRG.123479"; transcript_id "MSTRG.123479.1"; exon_number "8";
chr3	StringTie	exon	81591037	81591164	1000	-	.	gene_id "MSTRG.123479"; transcript_id "MSTRG.123479.1"; exon_number "9";
chr3	StringTie	exon	81593908	81594023	1000	-	.	gene_id "MSTRG.123479"; transcript_id "MSTRG.123479.1"; exon_number "10";
chr3	StringTie	exon	81642781	81642990	1000	-	.	gene_id "MSTRG.123479"; transcript_id "MSTRG.123479.1"; exon_number "11";
chr3	StringTie	exon	81646392	81646482	1000	-	.	gene_id "MSTRG.123479"; transcript_id "MSTRG.123479.1"; exon_number "12";
chr3	StringTie	exon	81648856	81648991	1000	-	.	gene_id "MSTRG.123479"; transcript_id "MSTRG.123479.1"; exon_number "13";
chr3	StringTie	exon	81649796	81649921	1000	-	.	gene_id "MSTRG.123479"; transcript_id "MSTRG.123479.1"; exon_number "14";
chr3	StringTie	exon	81670838	81670953	1000	-	.	gene_id "MSTRG.123479"; transcript_id "MSTRG.123479.1"; exon_number "15";
chr3	StringTie	exon	81685120	81689054	1000	-	.	gene_id "MSTRG.123479"; transcript_id "MSTRG.123479.1"; exon_number "16";
chr3	StringTie	transcript	81489674	81594025	1000	-	.	gene_id "MSTRG.123479"; transcript_id "MSTRG.123479.10";
chr3	StringTie	exon	81489674	81490463	1000	-	.	gene_id "MSTRG.123479"; transcript_id "MSTRG.123479.10"; exon_number "1";
chr3	StringTie	exon	81499110	81499227	1000	-	.	gene_id "MSTRG.123479"; transcript_id "MSTRG.123479.10"; exon_number "2";
chr3	StringTie	exon	81535195	81535325	1000	-	.	gene_id "MSTRG.123479"; transcript_id "MSTRG.123479.10"; exon_number "3";
chr3	StringTie	exon	81536911	81537095	1000	-	.	gene_id "MSTRG.123479"; transcript_id "MSTRG.123479.10"; exon_number "4";
chr3	StringTie	exon	81577925	81578096	1000	-	.	gene_id "MSTRG.123479"; transcript_id "MSTRG.123479.10"; exon_number "5";
chr3	StringTie	exon	81581165	81581275	1000	-	.	gene_id "MSTRG.123479"; transcript_id "MSTRG.123479.10"; exon_number "6";
chr3	StringTie	exon	81586092	81586190	1000	-	.	gene_id "MSTRG.123479"; transcript_id "MSTRG.123479.10"; exon_number "7";
chr3	StringTie	exon	81591037	81591158	1000	-	.	gene_id "MSTRG.123479"; transcript_id "MSTRG.123479.10"; exon_number "8";
chr3	StringTie	exon	81593908	81594025	1000	-	.	gene_id "MSTRG.123479"; transcript_id "MSTRG.123479.10"; exon_number "9";
chr3	StringTie	transcript	81489681	81737315	1000	-	.	gene_id "MSTRG.123479"; transcript_id "MSTRG.123479.11";
chr3	StringTie	exon	81489681	81490463	1000	-	.	gene_id "MSTRG.123479"; transcript_id "MSTRG.123479.11"; exon_number "1";
chr3	StringTie	exon	81499110	81499233	1000	-	.	gene_id "MSTRG.123479"; transcript_id "MSTRG.123479.11"; exon_number "2";
chr3	StringTie	exon	81518124	81518274	1000	-	.	gene_id "MSTRG.123479"; transcript_id "MSTRG.123479.11"; exon_number "3";
chr3	StringTie	exon	81533566	81535325	1000	-	.	gene_id "MSTRG.123479"; transcript_id "MSTRG.123479.11"; exon_number "4";
chr3	StringTie	exon	81536911	81537095	1000	-	.	gene_id "MSTRG.123479"; transcript_id "MSTRG.123479.11"; exon_number "5";
chr3	StringTie	exon	81577925	81578096	1000	-	.	gene_id "MSTRG.123479"; transcript_id "MSTRG.123479.11"; exon_number "6";
chr3	StringTie	exon	81581165	81581275	1000	-	.	gene_id "MSTRG.123479"; transcript_id "MSTRG.123479.11"; exon_number "7";
chr3	StringTie	exon	81586092	81586190	1000	-	.	gene_id "MSTRG.123479"; transcript_id "MSTRG.123479.11"; exon_number "8";
chr3	StringTie	exon	81591037	81591164	1000	-	.	gene_id "MSTRG.123479"; transcript_id "MSTRG.123479.11"; exon_number "9";
chr3	StringTie	exon	81593908	81594023	1000	-	.	gene_id "MSTRG.123479"; transcript_id "MSTRG.123479.11"; exon_number "10";
chr3	StringTie	exon	81642781	81642990	1000	-	.	gene_id "MSTRG.123479"; transcript_id "MSTRG.123479.11"; exon_number "11";
chr3	StringTie	exon	81646392	81646482	1000	-	.	gene_id "MSTRG.123479"; transcript_id "MSTRG.123479.11"; exon_number "12";
chr3	StringTie	exon	81648856	81648991	1000	-	.	gene_id "MSTRG.123479"; transcript_id "MSTRG.123479.11"; exon_number "13";
chr3	StringTie	exon	81649796	81649921	1000	-	.	gene_id "MSTRG.123479"; transcript_id "MSTRG.123479.11"; exon_number "14";
chr3	StringTie	exon	81670838	81670953	1000	-	.	gene_id "MSTRG.123479"; transcript_id "MSTRG.123479.11"; exon_number "15";
chr3	StringTie	exon	81705444	81705613	1000	-	.	gene_id "MSTRG.123479"; transcript_id "MSTRG.123479.11"; exon_number "16";
chr3	StringTie	exon	81724875	81737315	1000	-	.	gene_id "MSTRG.123479"; transcript_id "MSTRG.123479.11"; exon_number "17";
chr3	StringTie	transcript	81489686	81549140	1000	-	.	gene_id "MSTRG.123479"; transcript_id "MSTRG.123479.12";
chr3	StringTie	exon	81489686	81490463	1000	-	.	gene_id "MSTRG.123479"; transcript_id "MSTRG.123479.12"; exon_number "1";
chr3	StringTie	exon	81499110	81499235	1000	-	.	gene_id "MSTRG.123479"; transcript_id "MSTRG.123479.12"; exon_number "2";
chr3	StringTie	exon	81518118	81518274	1000	-	.	gene_id "MSTRG.123479"; transcript_id "MSTRG.123479.12"; exon_number "3";
chr3	StringTie	exon	81533566	81535325	1000	-	.	gene_id "MSTRG.123479"; transcript_id "MSTRG.123479.12"; exon_number "4";
chr3	StringTie	exon	81536911	81537095	1000	-	.	gene_id "MSTRG.123479"; transcript_id "MSTRG.123479.12"; exon_number "5";
chr3	StringTie	exon	81537218	81549140	1000	-	.	gene_id "MSTRG.123479"; transcript_id "MSTRG.123479.12"; exon_number "6";
chr3	StringTie	transcript	81489693	81594025	1000	-	.	gene_id "MSTRG.123479"; transcript_id "MSTRG.123479.13";
chr3	StringTie	exon	81489693	81490463	1000	-	.	gene_id "MSTRG.123479"; transcript_id "MSTRG.123479.13"; exon_number "1";
chr3	StringTie	exon	81499110	81499227	1000	-	.	gene_id "MSTRG.123479"; transcript_id "MSTRG.123479.13"; exon_number "2";
chr3	StringTie	exon	81535195	81535325	1000	-	.	gene_id "MSTRG.123479"; transcript_id "MSTRG.123479.13"; exon_number "3";
chr3	StringTie	exon	81536911	81537095	1000	-	.	gene_id "MSTRG.123479"; transcript_id "MSTRG.123479.13"; exon_number "4";
chr3	StringTie	exon	81577925	81578096	1000	-	.	gene_id "MSTRG.123479"; transcript_id "MSTRG.123479.13"; exon_number "5";
chr3	StringTie	exon	81580026	81580086	1000	-	.	gene_id "MSTRG.123479"; transcript_id "MSTRG.123479.13"; exon_number "6";
chr3	StringTie	exon	81581165	81581275	1000	-	.	gene_id "MSTRG.123479"; transcript_id "MSTRG.123479.13"; exon_number "7";
chr3	StringTie	exon	81586092	81586190	1000	-	.	gene_id "MSTRG.123479"; transcript_id "MSTRG.123479.13"; exon_number "8";
chr3	StringTie	exon	81591037	81591158	1000	-	.	gene_id "MSTRG.123479"; transcript_id "MSTRG.123479.13"; exon_number "9";
chr3	StringTie	exon	81593908	81594025	1000	-	.	gene_id "MSTRG.123479"; transcript_id "MSTRG.123479.13"; exon_number "10";
chr3	StringTie	transcript	81489698	81594026	1000	-	.	gene_id "MSTRG.123479"; transcript_id "MSTRG.123479.14";
chr3	StringTie	exon	81489698	81490463	1000	-	.	gene_id "MSTRG.123479"; transcript_id "MSTRG.123479.14"; exon_number "1";
chr3	StringTie	exon	81499110	81499227	1000	-	.	gene_id "MSTRG.123479"; transcript_id "MSTRG.123479.14"; exon_number "2";
chr3	StringTie	exon	81535195	81535325	1000	-	.	gene_id "MSTRG.123479"; transcript_id "MSTRG.123479.14"; exon_number "3";
chr3	StringTie	exon	81536911	81537095	1000	-	.	gene_id "MSTRG.123479"; transcript_id "MSTRG.123479.14"; exon_number "4";
chr3	StringTie	exon	81577925	81578008	1000	-	.	gene_id "MSTRG.123479"; transcript_id "MSTRG.123479.14"; exon_number "5";
chr3	StringTie	exon	81581165	81581275	1000	-	.	gene_id "MSTRG.123479"; transcript_id "MSTRG.123479.14"; exon_number "6";
chr3	StringTie	exon	81586092	81586190	1000	-	.	gene_id "MSTRG.123479"; transcript_id "MSTRG.123479.14"; exon_number "7";
chr3	StringTie	exon	81591037	81591164	1000	-	.	gene_id "MSTRG.123479"; transcript_id "MSTRG.123479.14"; exon_number "8";
chr3	StringTie	exon	81593908	81594026	1000	-	.	gene_id "MSTRG.123479"; transcript_id "MSTRG.123479.14"; exon_number "9";
chr3	StringTie	transcript	81489699	81509389	1000	-	.	gene_id "MSTRG.123479"; transcript_id "MSTRG.123479.15";
chr3	StringTie	exon	81489699	81490463	1000	-	.	gene_id "MSTRG.123479"; transcript_id "MSTRG.123479.15"; exon_number "1";
chr3	StringTie	exon	81499110	81499210	1000	-	.	gene_id "MSTRG.123479"; transcript_id "MSTRG.123479.15"; exon_number "2";
chr3	StringTie	exon	81499932	81509389	1000	-	.	gene_id "MSTRG.123479"; transcript_id "MSTRG.123479.15"; exon_number "3";
chr3	StringTie	transcript	81489699	81560652	1000	-	.	gene_id "MSTRG.123479"; transcript_id "MSTRG.123479.16";
chr3	StringTie	exon	81489699	81490463	1000	-	.	gene_id "MSTRG.123479"; transcript_id "MSTRG.123479.16"; exon_number "1";
chr3	StringTie	exon	81499110	81499227	1000	-	.	gene_id "MSTRG.123479"; transcript_id "MSTRG.123479.16"; exon_number "2";
chr3	StringTie	exon	81535195	81535325	1000	-	.	gene_id "MSTRG.123479"; transcript_id "MSTRG.123479.16"; exon_number "3";
chr3	StringTie	exon	81536911	81537095	1000	-	.	gene_id "MSTRG.123479"; transcript_id "MSTRG.123479.16"; exon_number "4";
chr3	StringTie	exon	81560569	81560652	1000	-	.	gene_id "MSTRG.123479"; transcript_id "MSTRG.123479.16"; exon_number "5";
chr3	StringTie	transcript	81489699	81594025	1000	-	.	gene_id "MSTRG.123479"; transcript_id "MSTRG.123479.17";
chr3	StringTie	exon	81489699	81490463	1000	-	.	gene_id "MSTRG.123479"; transcript_id "MSTRG.123479.17"; exon_number "1";
chr3	StringTie	exon	81499110	81499227	1000	-	.	gene_id "MSTRG.123479"; transcript_id "MSTRG.123479.17"; exon_number "2";
chr3	StringTie	exon	81535195	81535324	1000	-	.	gene_id "MSTRG.123479"; transcript_id "MSTRG.123479.17"; exon_number "3";
chr3	StringTie	exon	81536911	81537095	1000	-	.	gene_id "MSTRG.123479"; transcript_id "MSTRG.123479.17"; exon_number "4";
chr3	StringTie	exon	81577925	81578096	1000	-	.	gene_id "MSTRG.123479"; transcript_id "MSTRG.123479.17"; exon_number "5";
chr3	StringTie	exon	81581165	81581275	1000	-	.	gene_id "MSTRG.123479"; transcript_id "MSTRG.123479.17"; exon_number "6";
chr3	StringTie	exon	81586092	81586190	1000	-	.	gene_id "MSTRG.123479"; transcript_id "MSTRG.123479.17"; exon_number "7";
chr3	StringTie	exon	81591037	81591164	1000	-	.	gene_id "MSTRG.123479"; transcript_id "MSTRG.123479.17"; exon_number "8";
chr3	StringTie	exon	81593908	81594025	1000	-	.	gene_id "MSTRG.123479"; transcript_id "MSTRG.123479.17"; exon_number "9";
chr3	StringTie	transcript	81489700	81594025	1000	-	.	gene_id "MSTRG.123479"; transcript_id "MSTRG.123479.19";
chr3	StringTie	exon	81489700	81490463	1000	-	.	gene_id "MSTRG.123479"; transcript_id "MSTRG.123479.19"; exon_number "1";
chr3	StringTie	exon	81499106	81499227	1000	-	.	gene_id "MSTRG.123479"; transcript_id "MSTRG.123479.19"; exon_number "2";
chr3	StringTie	exon	81535195	81535325	1000	-	.	gene_id "MSTRG.123479"; transcript_id "MSTRG.123479.19"; exon_number "3";
chr3	StringTie	exon	81536911	81537095	1000	-	.	gene_id "MSTRG.123479"; transcript_id "MSTRG.123479.19"; exon_number "4";
chr3	StringTie	exon	81577925	81578096	1000	-	.	gene_id "MSTRG.123479"; transcript_id "MSTRG.123479.19"; exon_number "5";
chr3	StringTie	exon	81581165	81581275	1000	-	.	gene_id "MSTRG.123479"; transcript_id "MSTRG.123479.19"; exon_number "6";
chr3	StringTie	exon	81586092	81586190	1000	-	.	gene_id "MSTRG.123479"; transcript_id "MSTRG.123479.19"; exon_number "7";
chr3	StringTie	exon	81591037	81591164	1000	-	.	gene_id "MSTRG.123479"; transcript_id "MSTRG.123479.19"; exon_number "8";
chr3	StringTie	exon	81593908	81594025	1000	-	.	gene_id "MSTRG.123479"; transcript_id "MSTRG.123479.19"; exon_number "9";
chr3	StringTie	transcript	81489470	81594031	1000	-	.	gene_id "MSTRG.123479"; transcript_id "MSTRG.123479.2";
chr3	StringTie	exon	81489470	81490463	1000	-	.	gene_id "MSTRG.123479"; transcript_id "MSTRG.123479.2"; exon_number "1";
chr3	StringTie	exon	81499110	81499210	1000	-	.	gene_id "MSTRG.123479"; transcript_id "MSTRG.123479.2"; exon_number "2";
chr3	StringTie	exon	81518118	81518274	1000	-	.	gene_id "MSTRG.123479"; transcript_id "MSTRG.123479.2"; exon_number "3";
chr3	StringTie	exon	81533566	81535325	1000	-	.	gene_id "MSTRG.123479"; transcript_id "MSTRG.123479.2"; exon_number "4";
chr3	StringTie	exon	81536911	81537095	1000	-	.	gene_id "MSTRG.123479"; transcript_id "MSTRG.123479.2"; exon_number "5";
chr3	StringTie	exon	81577925	81578096	1000	-	.	gene_id "MSTRG.123479"; transcript_id "MSTRG.123479.2"; exon_number "6";
chr3	StringTie	exon	81581165	81581275	1000	-	.	gene_id "MSTRG.123479"; transcript_id "MSTRG.123479.2"; exon_number "7";
chr3	StringTie	exon	81586092	81586190	1000	-	.	gene_id "MSTRG.123479"; transcript_id "MSTRG.123479.2"; exon_number "8";
chr3	StringTie	exon	81591037	81591158	1000	-	.	gene_id "MSTRG.123479"; transcript_id "MSTRG.123479.2"; exon_number "9";
chr3	StringTie	exon	81593908	81594031	1000	-	.	gene_id "MSTRG.123479"; transcript_id "MSTRG.123479.2"; exon_number "10";
chr3	StringTie	transcript	81489701	81608651	1000	-	.	gene_id "MSTRG.123479"; transcript_id "MSTRG.123479.20";
chr3	StringTie	exon	81489701	81490463	1000	-	.	gene_id "MSTRG.123479"; transcript_id "MSTRG.123479.20"; exon_number "1";
chr3	StringTie	exon	81499110	81499235	1000	-	.	gene_id "MSTRG.123479"; transcript_id "MSTRG.123479.20"; exon_number "2";
chr3	StringTie	exon	81518118	81518274	1000	-	.	gene_id "MSTRG.123479"; transcript_id "MSTRG.123479.20"; exon_number "3";
chr3	StringTie	exon	81533566	81535325	1000	-	.	gene_id "MSTRG.123479"; transcript_id "MSTRG.123479.20"; exon_number "4";
chr3	StringTie	exon	81536911	81537095	1000	-	.	gene_id "MSTRG.123479"; transcript_id "MSTRG.123479.20"; exon_number "5";
chr3	StringTie	exon	81577925	81578096	1000	-	.	gene_id "MSTRG.123479"; transcript_id "MSTRG.123479.20"; exon_number "6";
chr3	StringTie	exon	81581165	81581275	1000	-	.	gene_id "MSTRG.123479"; transcript_id "MSTRG.123479.20"; exon_number "7";
chr3	StringTie	exon	81586092	81586190	1000	-	.	gene_id "MSTRG.123479"; transcript_id "MSTRG.123479.20"; exon_number "8";
chr3	StringTie	exon	81591037	81591164	1000	-	.	gene_id "MSTRG.123479"; transcript_id "MSTRG.123479.20"; exon_number "9";
chr3	StringTie	exon	81593908	81594023	1000	-	.	gene_id "MSTRG.123479"; transcript_id "MSTRG.123479.20"; exon_number "10";
chr3	StringTie	exon	81608615	81608651	1000	-	.	gene_id "MSTRG.123479"; transcript_id "MSTRG.123479.20"; exon_number "11";
chr3	StringTie	transcript	81518123	81580089	1000	-	.	gene_id "MSTRG.123479"; transcript_id "MSTRG.123479.22";
chr3	StringTie	exon	81518123	81518274	1000	-	.	gene_id "MSTRG.123479"; transcript_id "MSTRG.123479.22"; exon_number "1";
chr3	StringTie	exon	81533566	81535325	1000	-	.	gene_id "MSTRG.123479"; transcript_id "MSTRG.123479.22"; exon_number "2";
chr3	StringTie	exon	81536911	81537095	1000	-	.	gene_id "MSTRG.123479"; transcript_id "MSTRG.123479.22"; exon_number "3";
chr3	StringTie	exon	81577925	81578096	1000	-	.	gene_id "MSTRG.123479"; transcript_id "MSTRG.123479.22"; exon_number "4";
chr3	StringTie	exon	81580026	81580089	1000	-	.	gene_id "MSTRG.123479"; transcript_id "MSTRG.123479.22"; exon_number "5";
chr3	StringTie	transcript	81564727	81594031	1000	-	.	gene_id "MSTRG.123479"; transcript_id "MSTRG.123479.24";
chr3	StringTie	exon	81564727	81564866	1000	-	.	gene_id "MSTRG.123479"; transcript_id "MSTRG.123479.24"; exon_number "1";
chr3	StringTie	exon	81577925	81578096	1000	-	.	gene_id "MSTRG.123479"; transcript_id "MSTRG.123479.24"; exon_number "2";
chr3	StringTie	exon	81581165	81581275	1000	-	.	gene_id "MSTRG.123479"; transcript_id "MSTRG.123479.24"; exon_number "3";
chr3	StringTie	exon	81586092	81586190	1000	-	.	gene_id "MSTRG.123479"; transcript_id "MSTRG.123479.24"; exon_number "4";
chr3	StringTie	exon	81591037	81591164	1000	-	.	gene_id "MSTRG.123479"; transcript_id "MSTRG.123479.24"; exon_number "5";
chr3	StringTie	exon	81593908	81594031	1000	-	.	gene_id "MSTRG.123479"; transcript_id "MSTRG.123479.24"; exon_number "6";
chr3	StringTie	transcript	81572587	81670958	1000	-	.	gene_id "MSTRG.123479"; transcript_id "MSTRG.123479.25";
chr3	StringTie	exon	81572587	81578096	1000	-	.	gene_id "MSTRG.123479"; transcript_id "MSTRG.123479.25"; exon_number "1";
chr3	StringTie	exon	81581165	81581275	1000	-	.	gene_id "MSTRG.123479"; transcript_id "MSTRG.123479.25"; exon_number "2";
chr3	StringTie	exon	81586092	81591164	1000	-	.	gene_id "MSTRG.123479"; transcript_id "MSTRG.123479.25"; exon_number "3";
chr3	StringTie	exon	81593908	81594023	1000	-	.	gene_id "MSTRG.123479"; transcript_id "MSTRG.123479.25"; exon_number "4";
chr3	StringTie	exon	81642781	81642990	1000	-	.	gene_id "MSTRG.123479"; transcript_id "MSTRG.123479.25"; exon_number "5";
chr3	StringTie	exon	81646392	81646504	1000	-	.	gene_id "MSTRG.123479"; transcript_id "MSTRG.123479.25"; exon_number "6";
chr3	StringTie	exon	81648856	81648991	1000	-	.	gene_id "MSTRG.123479"; transcript_id "MSTRG.123479.25"; exon_number "7";
chr3	StringTie	exon	81649796	81649921	1000	-	.	gene_id "MSTRG.123479"; transcript_id "MSTRG.123479.25"; exon_number "8";
chr3	StringTie	exon	81670838	81670958	1000	-	.	gene_id "MSTRG.123479"; transcript_id "MSTRG.123479.25"; exon_number "9";
chr3	StringTie	transcript	81573073	81599710	1000	-	.	gene_id "MSTRG.123479"; transcript_id "MSTRG.123479.26";
chr3	StringTie	exon	81573073	81575593	1000	-	.	gene_id "MSTRG.123479"; transcript_id "MSTRG.123479.26"; exon_number "1";
chr3	StringTie	exon	81577925	81578096	1000	-	.	gene_id "MSTRG.123479"; transcript_id "MSTRG.123479.26"; exon_number "2";
chr3	StringTie	exon	81581165	81581275	1000	-	.	gene_id "MSTRG.123479"; transcript_id "MSTRG.123479.26"; exon_number "3";
chr3	StringTie	exon	81586092	81586190	1000	-	.	gene_id "MSTRG.123479"; transcript_id "MSTRG.123479.26"; exon_number "4";
chr3	StringTie	exon	81591037	81591164	1000	-	.	gene_id "MSTRG.123479"; transcript_id "MSTRG.123479.26"; exon_number "5";
chr3	StringTie	exon	81593908	81594023	1000	-	.	gene_id "MSTRG.123479"; transcript_id "MSTRG.123479.26"; exon_number "6";
chr3	StringTie	exon	81597799	81599710	1000	-	.	gene_id "MSTRG.123479"; transcript_id "MSTRG.123479.26"; exon_number "7";
chr3	StringTie	transcript	81573488	81671000	1000	-	.	gene_id "MSTRG.123479"; transcript_id "MSTRG.123479.27";
chr3	StringTie	exon	81573488	81575593	1000	-	.	gene_id "MSTRG.123479"; transcript_id "MSTRG.123479.27"; exon_number "1";
chr3	StringTie	exon	81577925	81578096	1000	-	.	gene_id "MSTRG.123479"; transcript_id "MSTRG.123479.27"; exon_number "2";
chr3	StringTie	exon	81581165	81581275	1000	-	.	gene_id "MSTRG.123479"; transcript_id "MSTRG.123479.27"; exon_number "3";
chr3	StringTie	exon	81586092	81586190	1000	-	.	gene_id "MSTRG.123479"; transcript_id "MSTRG.123479.27"; exon_number "4";
chr3	StringTie	exon	81591037	81591164	1000	-	.	gene_id "MSTRG.123479"; transcript_id "MSTRG.123479.27"; exon_number "5";
chr3	StringTie	exon	81593908	81594023	1000	-	.	gene_id "MSTRG.123479"; transcript_id "MSTRG.123479.27"; exon_number "6";
chr3	StringTie	exon	81642781	81642990	1000	-	.	gene_id "MSTRG.123479"; transcript_id "MSTRG.123479.27"; exon_number "7";
chr3	StringTie	exon	81648856	81648991	1000	-	.	gene_id "MSTRG.123479"; transcript_id "MSTRG.123479.27"; exon_number "8";
chr3	StringTie	exon	81649796	81649921	1000	-	.	gene_id "MSTRG.123479"; transcript_id "MSTRG.123479.27"; exon_number "9";
chr3	StringTie	exon	81670838	81671000	1000	-	.	gene_id "MSTRG.123479"; transcript_id "MSTRG.123479.27"; exon_number "10";
chr3	StringTie	transcript	81574158	81608703	1000	-	.	gene_id "MSTRG.123479"; transcript_id "MSTRG.123479.28";
chr3	StringTie	exon	81574158	81574805	1000	-	.	gene_id "MSTRG.123479"; transcript_id "MSTRG.123479.28"; exon_number "1";
chr3	StringTie	exon	81577925	81578096	1000	-	.	gene_id "MSTRG.123479"; transcript_id "MSTRG.123479.28"; exon_number "2";
chr3	StringTie	exon	81581165	81581275	1000	-	.	gene_id "MSTRG.123479"; transcript_id "MSTRG.123479.28"; exon_number "3";
chr3	StringTie	exon	81586092	81586190	1000	-	.	gene_id "MSTRG.123479"; transcript_id "MSTRG.123479.28"; exon_number "4";
chr3	StringTie	exon	81591037	81591164	1000	-	.	gene_id "MSTRG.123479"; transcript_id "MSTRG.123479.28"; exon_number "5";
chr3	StringTie	exon	81593908	81594023	1000	-	.	gene_id "MSTRG.123479"; transcript_id "MSTRG.123479.28"; exon_number "6";
chr3	StringTie	exon	81608615	81608703	1000	-	.	gene_id "MSTRG.123479"; transcript_id "MSTRG.123479.28"; exon_number "7";
chr3	StringTie	transcript	81574163	81608796	1000	-	.	gene_id "MSTRG.123479"; transcript_id "MSTRG.123479.29";
chr3	StringTie	exon	81574163	81575161	1000	-	.	gene_id "MSTRG.123479"; transcript_id "MSTRG.123479.29"; exon_number "1";
chr3	StringTie	exon	81577925	81578096	1000	-	.	gene_id "MSTRG.123479"; transcript_id "MSTRG.123479.29"; exon_number "2";
chr3	StringTie	exon	81581165	81581275	1000	-	.	gene_id "MSTRG.123479"; transcript_id "MSTRG.123479.29"; exon_number "3";
chr3	StringTie	exon	81586092	81586190	1000	-	.	gene_id "MSTRG.123479"; transcript_id "MSTRG.123479.29"; exon_number "4";
chr3	StringTie	exon	81591037	81591164	1000	-	.	gene_id "MSTRG.123479"; transcript_id "MSTRG.123479.29"; exon_number "5";
chr3	StringTie	exon	81593908	81594023	1000	-	.	gene_id "MSTRG.123479"; transcript_id "MSTRG.123479.29"; exon_number "6";
chr3	StringTie	exon	81597799	81597865	1000	-	.	gene_id "MSTRG.123479"; transcript_id "MSTRG.123479.29"; exon_number "7";
chr3	StringTie	exon	81608615	81608796	1000	-	.	gene_id "MSTRG.123479"; transcript_id "MSTRG.123479.29"; exon_number "8";
chr3	StringTie	transcript	81489582	81709289	1000	-	.	gene_id "MSTRG.123479"; transcript_id "MSTRG.123479.3";
chr3	StringTie	exon	81489582	81490463	1000	-	.	gene_id "MSTRG.123479"; transcript_id "MSTRG.123479.3"; exon_number "1";
chr3	StringTie	exon	81499110	81499210	1000	-	.	gene_id "MSTRG.123479"; transcript_id "MSTRG.123479.3"; exon_number "2";
chr3	StringTie	exon	81518118	81518274	1000	-	.	gene_id "MSTRG.123479"; transcript_id "MSTRG.123479.3"; exon_number "3";
chr3	StringTie	exon	81533566	81535325	1000	-	.	gene_id "MSTRG.123479"; transcript_id "MSTRG.123479.3"; exon_number "4";
chr3	StringTie	exon	81536911	81537095	1000	-	.	gene_id "MSTRG.123479"; transcript_id "MSTRG.123479.3"; exon_number "5";
chr3	StringTie	exon	81577925	81578096	1000	-	.	gene_id "MSTRG.123479"; transcript_id "MSTRG.123479.3"; exon_number "6";
chr3	StringTie	exon	81581165	81581275	1000	-	.	gene_id "MSTRG.123479"; transcript_id "MSTRG.123479.3"; exon_number "7";
chr3	StringTie	exon	81586092	81591164	1000	-	.	gene_id "MSTRG.123479"; transcript_id "MSTRG.123479.3"; exon_number "8";
chr3	StringTie	exon	81593908	81594023	1000	-	.	gene_id "MSTRG.123479"; transcript_id "MSTRG.123479.3"; exon_number "9";
chr3	StringTie	exon	81642781	81642990	1000	-	.	gene_id "MSTRG.123479"; transcript_id "MSTRG.123479.3"; exon_number "10";
chr3	StringTie	exon	81646392	81646482	1000	-	.	gene_id "MSTRG.123479"; transcript_id "MSTRG.123479.3"; exon_number "11";
chr3	StringTie	exon	81648856	81648991	1000	-	.	gene_id "MSTRG.123479"; transcript_id "MSTRG.123479.3"; exon_number "12";
chr3	StringTie	exon	81649796	81649921	1000	-	.	gene_id "MSTRG.123479"; transcript_id "MSTRG.123479.3"; exon_number "13";
chr3	StringTie	exon	81670838	81670953	1000	-	.	gene_id "MSTRG.123479"; transcript_id "MSTRG.123479.3"; exon_number "14";
chr3	StringTie	exon	81680776	81680926	1000	-	.	gene_id "MSTRG.123479"; transcript_id "MSTRG.123479.3"; exon_number "15";
chr3	StringTie	exon	81705444	81705613	1000	-	.	gene_id "MSTRG.123479"; transcript_id "MSTRG.123479.3"; exon_number "16";
chr3	StringTie	exon	81709234	81709289	1000	-	.	gene_id "MSTRG.123479"; transcript_id "MSTRG.123479.3"; exon_number "17";
chr3	StringTie	transcript	81574323	81705613	1000	-	.	gene_id "MSTRG.123479"; transcript_id "MSTRG.123479.30";
chr3	StringTie	exon	81574323	81575161	1000	-	.	gene_id "MSTRG.123479"; transcript_id "MSTRG.123479.30"; exon_number "1";
chr3	StringTie	exon	81577925	81578096	1000	-	.	gene_id "MSTRG.123479"; transcript_id "MSTRG.123479.30"; exon_number "2";
chr3	StringTie	exon	81581165	81581275	1000	-	.	gene_id "MSTRG.123479"; transcript_id "MSTRG.123479.30"; exon_number "3";
chr3	StringTie	exon	81586092	81586190	1000	-	.	gene_id "MSTRG.123479"; transcript_id "MSTRG.123479.30"; exon_number "4";
chr3	StringTie	exon	81591037	81591164	1000	-	.	gene_id "MSTRG.123479"; transcript_id "MSTRG.123479.30"; exon_number "5";
chr3	StringTie	exon	81593908	81594023	1000	-	.	gene_id "MSTRG.123479"; transcript_id "MSTRG.123479.30"; exon_number "6";
chr3	StringTie	exon	81642781	81642990	1000	-	.	gene_id "MSTRG.123479"; transcript_id "MSTRG.123479.30"; exon_number "7";
chr3	StringTie	exon	81646392	81646482	1000	-	.	gene_id "MSTRG.123479"; transcript_id "MSTRG.123479.30"; exon_number "8";
chr3	StringTie	exon	81648856	81648991	1000	-	.	gene_id "MSTRG.123479"; transcript_id "MSTRG.123479.30"; exon_number "9";
chr3	StringTie	exon	81649796	81649921	1000	-	.	gene_id "MSTRG.123479"; transcript_id "MSTRG.123479.30"; exon_number "10";
chr3	StringTie	exon	81670838	81670953	1000	-	.	gene_id "MSTRG.123479"; transcript_id "MSTRG.123479.30"; exon_number "11";
chr3	StringTie	exon	81696243	81696353	1000	-	.	gene_id "MSTRG.123479"; transcript_id "MSTRG.123479.30"; exon_number "12";
chr3	StringTie	exon	81705444	81705613	1000	-	.	gene_id "MSTRG.123479"; transcript_id "MSTRG.123479.30"; exon_number "13";
chr3	StringTie	transcript	81574700	81680924	1000	-	.	gene_id "MSTRG.123479"; transcript_id "MSTRG.123479.31";
chr3	StringTie	exon	81574700	81574805	1000	-	.	gene_id "MSTRG.123479"; transcript_id "MSTRG.123479.31"; exon_number "1";
chr3	StringTie	exon	81577925	81578096	1000	-	.	gene_id "MSTRG.123479"; transcript_id "MSTRG.123479.31"; exon_number "2";
chr3	StringTie	exon	81581165	81581275	1000	-	.	gene_id "MSTRG.123479"; transcript_id "MSTRG.123479.31"; exon_number "3";
chr3	StringTie	exon	81586092	81586190	1000	-	.	gene_id "MSTRG.123479"; transcript_id "MSTRG.123479.31"; exon_number "4";
chr3	StringTie	exon	81591037	81591164	1000	-	.	gene_id "MSTRG.123479"; transcript_id "MSTRG.123479.31"; exon_number "5";
chr3	StringTie	exon	81593908	81594023	1000	-	.	gene_id "MSTRG.123479"; transcript_id "MSTRG.123479.31"; exon_number "6";
chr3	StringTie	exon	81642781	81642990	1000	-	.	gene_id "MSTRG.123479"; transcript_id "MSTRG.123479.31"; exon_number "7";
chr3	StringTie	exon	81646392	81646482	1000	-	.	gene_id "MSTRG.123479"; transcript_id "MSTRG.123479.31"; exon_number "8";
chr3	StringTie	exon	81648856	81648991	1000	-	.	gene_id "MSTRG.123479"; transcript_id "MSTRG.123479.31"; exon_number "9";
chr3	StringTie	exon	81649796	81649921	1000	-	.	gene_id "MSTRG.123479"; transcript_id "MSTRG.123479.31"; exon_number "10";
chr3	StringTie	exon	81670838	81670953	1000	-	.	gene_id "MSTRG.123479"; transcript_id "MSTRG.123479.31"; exon_number "11";
chr3	StringTie	exon	81680776	81680924	1000	-	.	gene_id "MSTRG.123479"; transcript_id "MSTRG.123479.31"; exon_number "12";
chr3	StringTie	transcript	81575055	81725186	1000	-	.	gene_id "MSTRG.123479"; transcript_id "MSTRG.123479.32";
chr3	StringTie	exon	81575055	81575161	1000	-	.	gene_id "MSTRG.123479"; transcript_id "MSTRG.123479.32"; exon_number "1";
chr3	StringTie	exon	81577925	81578096	1000	-	.	gene_id "MSTRG.123479"; transcript_id "MSTRG.123479.32"; exon_number "2";
chr3	StringTie	exon	81581165	81581275	1000	-	.	gene_id "MSTRG.123479"; transcript_id "MSTRG.123479.32"; exon_number "3";
chr3	StringTie	exon	81586092	81586190	1000	-	.	gene_id "MSTRG.123479"; transcript_id "MSTRG.123479.32"; exon_number "4";
chr3	StringTie	exon	81591037	81591164	1000	-	.	gene_id "MSTRG.123479"; transcript_id "MSTRG.123479.32"; exon_number "5";
chr3	StringTie	exon	81593908	81594023	1000	-	.	gene_id "MSTRG.123479"; transcript_id "MSTRG.123479.32"; exon_number "6";
chr3	StringTie	exon	81642781	81642990	1000	-	.	gene_id "MSTRG.123479"; transcript_id "MSTRG.123479.32"; exon_number "7";
chr3	StringTie	exon	81646392	81646482	1000	-	.	gene_id "MSTRG.123479"; transcript_id "MSTRG.123479.32"; exon_number "8";
chr3	StringTie	exon	81648856	81648991	1000	-	.	gene_id "MSTRG.123479"; transcript_id "MSTRG.123479.32"; exon_number "9";
chr3	StringTie	exon	81649796	81649921	1000	-	.	gene_id "MSTRG.123479"; transcript_id "MSTRG.123479.32"; exon_number "10";
chr3	StringTie	exon	81670838	81670953	1000	-	.	gene_id "MSTRG.123479"; transcript_id "MSTRG.123479.32"; exon_number "11";
chr3	StringTie	exon	81699973	81700117	1000	-	.	gene_id "MSTRG.123479"; transcript_id "MSTRG.123479.32"; exon_number "12";
chr3	StringTie	exon	81705444	81705613	1000	-	.	gene_id "MSTRG.123479"; transcript_id "MSTRG.123479.32"; exon_number "13";
chr3	StringTie	exon	81724875	81725186	1000	-	.	gene_id "MSTRG.123479"; transcript_id "MSTRG.123479.32"; exon_number "14";
chr3	StringTie	transcript	81575131	81685164	1000	-	.	gene_id "MSTRG.123479"; transcript_id "MSTRG.123479.33";
chr3	StringTie	exon	81575131	81575161	1000	-	.	gene_id "MSTRG.123479"; transcript_id "MSTRG.123479.33"; exon_number "1";
chr3	StringTie	exon	81577925	81578096	1000	-	.	gene_id "MSTRG.123479"; transcript_id "MSTRG.123479.33"; exon_number "2";
chr3	StringTie	exon	81581165	81581275	1000	-	.	gene_id "MSTRG.123479"; transcript_id "MSTRG.123479.33"; exon_number "3";
chr3	StringTie	exon	81586092	81586190	1000	-	.	gene_id "MSTRG.123479"; transcript_id "MSTRG.123479.33"; exon_number "4";
chr3	StringTie	exon	81591037	81591164	1000	-	.	gene_id "MSTRG.123479"; transcript_id "MSTRG.123479.33"; exon_number "5";
chr3	StringTie	exon	81593908	81594023	1000	-	.	gene_id "MSTRG.123479"; transcript_id "MSTRG.123479.33"; exon_number "6";
chr3	StringTie	exon	81642781	81642990	1000	-	.	gene_id "MSTRG.123479"; transcript_id "MSTRG.123479.33"; exon_number "7";
chr3	StringTie	exon	81646392	81646482	1000	-	.	gene_id "MSTRG.123479"; transcript_id "MSTRG.123479.33"; exon_number "8";
chr3	StringTie	exon	81648856	81648991	1000	-	.	gene_id "MSTRG.123479"; transcript_id "MSTRG.123479.33"; exon_number "9";
chr3	StringTie	exon	81649796	81649921	1000	-	.	gene_id "MSTRG.123479"; transcript_id "MSTRG.123479.33"; exon_number "10";
chr3	StringTie	exon	81670838	81670953	1000	-	.	gene_id "MSTRG.123479"; transcript_id "MSTRG.123479.33"; exon_number "11";
chr3	StringTie	exon	81680776	81685164	1000	-	.	gene_id "MSTRG.123479"; transcript_id "MSTRG.123479.33"; exon_number "12";
chr3	StringTie	transcript	81575507	81680861	1000	-	.	gene_id "MSTRG.123479"; transcript_id "MSTRG.123479.34";
chr3	StringTie	exon	81575507	81575593	1000	-	.	gene_id "MSTRG.123479"; transcript_id "MSTRG.123479.34"; exon_number "1";
chr3	StringTie	exon	81577925	81578096	1000	-	.	gene_id "MSTRG.123479"; transcript_id "MSTRG.123479.34"; exon_number "2";
chr3	StringTie	exon	81581165	81581275	1000	-	.	gene_id "MSTRG.123479"; transcript_id "MSTRG.123479.34"; exon_number "3";
chr3	StringTie	exon	81586092	81586190	1000	-	.	gene_id "MSTRG.123479"; transcript_id "MSTRG.123479.34"; exon_number "4";
chr3	StringTie	exon	81591037	81591164	1000	-	.	gene_id "MSTRG.123479"; transcript_id "MSTRG.123479.34"; exon_number "5";
chr3	StringTie	exon	81593908	81594023	1000	-	.	gene_id "MSTRG.123479"; transcript_id "MSTRG.123479.34"; exon_number "6";
chr3	StringTie	exon	81642781	81642990	1000	-	.	gene_id "MSTRG.123479"; transcript_id "MSTRG.123479.34"; exon_number "7";
chr3	StringTie	exon	81646392	81646482	1000	-	.	gene_id "MSTRG.123479"; transcript_id "MSTRG.123479.34"; exon_number "8";
chr3	StringTie	exon	81648856	81648991	1000	-	.	gene_id "MSTRG.123479"; transcript_id "MSTRG.123479.34"; exon_number "9";
chr3	StringTie	exon	81649796	81649921	1000	-	.	gene_id "MSTRG.123479"; transcript_id "MSTRG.123479.34"; exon_number "10";
chr3	StringTie	exon	81670838	81670953	1000	-	.	gene_id "MSTRG.123479"; transcript_id "MSTRG.123479.34"; exon_number "11";
chr3	StringTie	exon	81680776	81680861	1000	-	.	gene_id "MSTRG.123479"; transcript_id "MSTRG.123479.34"; exon_number "12";
chr3	StringTie	transcript	81575925	81594028	1000	-	.	gene_id "MSTRG.123479"; transcript_id "MSTRG.123479.35";
chr3	StringTie	exon	81575925	81576081	1000	-	.	gene_id "MSTRG.123479"; transcript_id "MSTRG.123479.35"; exon_number "1";
chr3	StringTie	exon	81577925	81578096	1000	-	.	gene_id "MSTRG.123479"; transcript_id "MSTRG.123479.35"; exon_number "2";
chr3	StringTie	exon	81581165	81581275	1000	-	.	gene_id "MSTRG.123479"; transcript_id "MSTRG.123479.35"; exon_number "3";
chr3	StringTie	exon	81586092	81586190	1000	-	.	gene_id "MSTRG.123479"; transcript_id "MSTRG.123479.35"; exon_number "4";
chr3	StringTie	exon	81591037	81591164	1000	-	.	gene_id "MSTRG.123479"; transcript_id "MSTRG.123479.35"; exon_number "5";
chr3	StringTie	exon	81593908	81594028	1000	-	.	gene_id "MSTRG.123479"; transcript_id "MSTRG.123479.35"; exon_number "6";
chr3	StringTie	transcript	81629237	81705609	1000	-	.	gene_id "MSTRG.123479"; transcript_id "MSTRG.123479.36";
chr3	StringTie	exon	81629237	81629340	1000	-	.	gene_id "MSTRG.123479"; transcript_id "MSTRG.123479.36"; exon_number "1";
chr3	StringTie	exon	81642781	81642990	1000	-	.	gene_id "MSTRG.123479"; transcript_id "MSTRG.123479.36"; exon_number "2";
chr3	StringTie	exon	81646392	81646482	1000	-	.	gene_id "MSTRG.123479"; transcript_id "MSTRG.123479.36"; exon_number "3";
chr3	StringTie	exon	81648856	81648991	1000	-	.	gene_id "MSTRG.123479"; transcript_id "MSTRG.123479.36"; exon_number "4";
chr3	StringTie	exon	81649796	81649921	1000	-	.	gene_id "MSTRG.123479"; transcript_id "MSTRG.123479.36"; exon_number "5";
chr3	StringTie	exon	81670838	81670953	1000	-	.	gene_id "MSTRG.123479"; transcript_id "MSTRG.123479.36"; exon_number "6";
chr3	StringTie	exon	81682638	81682747	1000	-	.	gene_id "MSTRG.123479"; transcript_id "MSTRG.123479.36"; exon_number "7";
chr3	StringTie	exon	81705444	81705609	1000	-	.	gene_id "MSTRG.123479"; transcript_id "MSTRG.123479.36"; exon_number "8";
chr3	StringTie	transcript	81631161	81680815	1000	-	.	gene_id "MSTRG.123479"; transcript_id "MSTRG.123479.37";
chr3	StringTie	exon	81631161	81631200	1000	-	.	gene_id "MSTRG.123479"; transcript_id "MSTRG.123479.37"; exon_number "1";
chr3	StringTie	exon	81642781	81642990	1000	-	.	gene_id "MSTRG.123479"; transcript_id "MSTRG.123479.37"; exon_number "2";
chr3	StringTie	exon	81646392	81646482	1000	-	.	gene_id "MSTRG.123479"; transcript_id "MSTRG.123479.37"; exon_number "3";
chr3	StringTie	exon	81648856	81648991	1000	-	.	gene_id "MSTRG.123479"; transcript_id "MSTRG.123479.37"; exon_number "4";
chr3	StringTie	exon	81649796	81649921	1000	-	.	gene_id "MSTRG.123479"; transcript_id "MSTRG.123479.37"; exon_number "5";
chr3	StringTie	exon	81670838	81670953	1000	-	.	gene_id "MSTRG.123479"; transcript_id "MSTRG.123479.37"; exon_number "6";
chr3	StringTie	exon	81680776	81680815	1000	-	.	gene_id "MSTRG.123479"; transcript_id "MSTRG.123479.37"; exon_number "7";
chr3	StringTie	transcript	81489604	81746955	1000	-	.	gene_id "MSTRG.123479"; transcript_id "MSTRG.123479.4";
chr3	StringTie	exon	81489604	81490463	1000	-	.	gene_id "MSTRG.123479"; transcript_id "MSTRG.123479.4"; exon_number "1";
chr3	StringTie	exon	81499110	81499227	1000	-	.	gene_id "MSTRG.123479"; transcript_id "MSTRG.123479.4"; exon_number "2";
chr3	StringTie	exon	81535195	81535325	1000	-	.	gene_id "MSTRG.123479"; transcript_id "MSTRG.123479.4"; exon_number "3";
chr3	StringTie	exon	81536911	81537095	1000	-	.	gene_id "MSTRG.123479"; transcript_id "MSTRG.123479.4"; exon_number "4";
chr3	StringTie	exon	81577925	81578096	1000	-	.	gene_id "MSTRG.123479"; transcript_id "MSTRG.123479.4"; exon_number "5";
chr3	StringTie	exon	81581165	81581275	1000	-	.	gene_id "MSTRG.123479"; transcript_id "MSTRG.123479.4"; exon_number "6";
chr3	StringTie	exon	81586092	81586190	1000	-	.	gene_id "MSTRG.123479"; transcript_id "MSTRG.123479.4"; exon_number "7";
chr3	StringTie	exon	81591037	81591164	1000	-	.	gene_id "MSTRG.123479"; transcript_id "MSTRG.123479.4"; exon_number "8";
chr3	StringTie	exon	81593908	81594023	1000	-	.	gene_id "MSTRG.123479"; transcript_id "MSTRG.123479.4"; exon_number "9";
chr3	StringTie	exon	81642781	81642990	1000	-	.	gene_id "MSTRG.123479"; transcript_id "MSTRG.123479.4"; exon_number "10";
chr3	StringTie	exon	81646392	81646482	1000	-	.	gene_id "MSTRG.123479"; transcript_id "MSTRG.123479.4"; exon_number "11";
chr3	StringTie	exon	81648856	81648991	1000	-	.	gene_id "MSTRG.123479"; transcript_id "MSTRG.123479.4"; exon_number "12";
chr3	StringTie	exon	81649796	81649921	1000	-	.	gene_id "MSTRG.123479"; transcript_id "MSTRG.123479.4"; exon_number "13";
chr3	StringTie	exon	81670838	81670953	1000	-	.	gene_id "MSTRG.123479"; transcript_id "MSTRG.123479.4"; exon_number "14";
chr3	StringTie	exon	81705444	81705613	1000	-	.	gene_id "MSTRG.123479"; transcript_id "MSTRG.123479.4"; exon_number "15";
chr3	StringTie	exon	81746933	81746955	1000	-	.	gene_id "MSTRG.123479"; transcript_id "MSTRG.123479.4"; exon_number "16";
chr3	StringTie	transcript	81700177	81724996	1000	-	.	gene_id "MSTRG.123479"; transcript_id "MSTRG.123479.41";
chr3	StringTie	exon	81700177	81700212	1000	-	.	gene_id "MSTRG.123479"; transcript_id "MSTRG.123479.41"; exon_number "1";
chr3	StringTie	exon	81705444	81705613	1000	-	.	gene_id "MSTRG.123479"; transcript_id "MSTRG.123479.41"; exon_number "2";
chr3	StringTie	exon	81724875	81724996	1000	-	.	gene_id "MSTRG.123479"; transcript_id "MSTRG.123479.41"; exon_number "3";
chr3	StringTie	transcript	81750646	81762506	1000	-	.	gene_id "MSTRG.123479"; transcript_id "MSTRG.123479.42";
chr3	StringTie	exon	81750646	81753996	1000	-	.	gene_id "MSTRG.123479"; transcript_id "MSTRG.123479.42"; exon_number "1";
chr3	StringTie	exon	81761375	81762506	1000	-	.	gene_id "MSTRG.123479"; transcript_id "MSTRG.123479.42"; exon_number "2";
chr3	StringTie	transcript	81750709	81762338	1000	-	.	gene_id "MSTRG.123479"; transcript_id "MSTRG.123479.43";
chr3	StringTie	exon	81750709	81751472	1000	-	.	gene_id "MSTRG.123479"; transcript_id "MSTRG.123479.43"; exon_number "1";
chr3	StringTie	exon	81753199	81753996	1000	-	.	gene_id "MSTRG.123479"; transcript_id "MSTRG.123479.43"; exon_number "2";
chr3	StringTie	exon	81761375	81762338	1000	-	.	gene_id "MSTRG.123479"; transcript_id "MSTRG.123479.43"; exon_number "3";
chr3	StringTie	transcript	81759635	81762204	1000	-	.	gene_id "MSTRG.123479"; transcript_id "MSTRG.123479.44";
chr3	StringTie	exon	81759635	81760496	1000	-	.	gene_id "MSTRG.123479"; transcript_id "MSTRG.123479.44"; exon_number "1";
chr3	StringTie	exon	81761375	81762204	1000	-	.	gene_id "MSTRG.123479"; transcript_id "MSTRG.123479.44"; exon_number "2";
chr3	StringTie	transcript	81489615	81594025	1000	-	.	gene_id "MSTRG.123479"; transcript_id "MSTRG.123479.5";
chr3	StringTie	exon	81489615	81490463	1000	-	.	gene_id "MSTRG.123479"; transcript_id "MSTRG.123479.5"; exon_number "1";
chr3	StringTie	exon	81499110	81499227	1000	-	.	gene_id "MSTRG.123479"; transcript_id "MSTRG.123479.5"; exon_number "2";
chr3	StringTie	exon	81535195	81535325	1000	-	.	gene_id "MSTRG.123479"; transcript_id "MSTRG.123479.5"; exon_number "3";
chr3	StringTie	exon	81536911	81537095	1000	-	.	gene_id "MSTRG.123479"; transcript_id "MSTRG.123479.5"; exon_number "4";
chr3	StringTie	exon	81577925	81578096	1000	-	.	gene_id "MSTRG.123479"; transcript_id "MSTRG.123479.5"; exon_number "5";
chr3	StringTie	exon	81580026	81580086	1000	-	.	gene_id "MSTRG.123479"; transcript_id "MSTRG.123479.5"; exon_number "6";
chr3	StringTie	exon	81581165	81581275	1000	-	.	gene_id "MSTRG.123479"; transcript_id "MSTRG.123479.5"; exon_number "7";
chr3	StringTie	exon	81586092	81586190	1000	-	.	gene_id "MSTRG.123479"; transcript_id "MSTRG.123479.5"; exon_number "8";
chr3	StringTie	exon	81591037	81591164	1000	-	.	gene_id "MSTRG.123479"; transcript_id "MSTRG.123479.5"; exon_number "9";
chr3	StringTie	exon	81593908	81594025	1000	-	.	gene_id "MSTRG.123479"; transcript_id "MSTRG.123479.5"; exon_number "10";
chr3	StringTie	transcript	81489633	81537096	1000	-	.	gene_id "MSTRG.123479"; transcript_id "MSTRG.123479.6";
chr3	StringTie	exon	81489633	81490463	1000	-	.	gene_id "MSTRG.123479"; transcript_id "MSTRG.123479.6"; exon_number "1";
chr3	StringTie	exon	81499110	81499210	1000	-	.	gene_id "MSTRG.123479"; transcript_id "MSTRG.123479.6"; exon_number "2";
chr3	StringTie	exon	81518118	81518274	1000	-	.	gene_id "MSTRG.123479"; transcript_id "MSTRG.123479.6"; exon_number "3";
chr3	StringTie	exon	81533566	81533835	1000	-	.	gene_id "MSTRG.123479"; transcript_id "MSTRG.123479.6"; exon_number "4";
chr3	StringTie	exon	81535195	81535325	1000	-	.	gene_id "MSTRG.123479"; transcript_id "MSTRG.123479.6"; exon_number "5";
chr3	StringTie	exon	81536911	81537096	1000	-	.	gene_id "MSTRG.123479"; transcript_id "MSTRG.123479.6"; exon_number "6";
chr3	StringTie	transcript	81489657	81594074	1000	-	.	gene_id "MSTRG.123479"; transcript_id "MSTRG.123479.7";
chr3	StringTie	exon	81489657	81490463	1000	-	.	gene_id "MSTRG.123479"; transcript_id "MSTRG.123479.7"; exon_number "1";
chr3	StringTie	exon	81499110	81499235	1000	-	.	gene_id "MSTRG.123479"; transcript_id "MSTRG.123479.7"; exon_number "2";
chr3	StringTie	exon	81518118	81518274	1000	-	.	gene_id "MSTRG.123479"; transcript_id "MSTRG.123479.7"; exon_number "3";
chr3	StringTie	exon	81533566	81535325	1000	-	.	gene_id "MSTRG.123479"; transcript_id "MSTRG.123479.7"; exon_number "4";
chr3	StringTie	exon	81536911	81537095	1000	-	.	gene_id "MSTRG.123479"; transcript_id "MSTRG.123479.7"; exon_number "5";
chr3	StringTie	exon	81577925	81578096	1000	-	.	gene_id "MSTRG.123479"; transcript_id "MSTRG.123479.7"; exon_number "6";
chr3	StringTie	exon	81581165	81581275	1000	-	.	gene_id "MSTRG.123479"; transcript_id "MSTRG.123479.7"; exon_number "7";
chr3	StringTie	exon	81586092	81586190	1000	-	.	gene_id "MSTRG.123479"; transcript_id "MSTRG.123479.7"; exon_number "8";
chr3	StringTie	exon	81591037	81591158	1000	-	.	gene_id "MSTRG.123479"; transcript_id "MSTRG.123479.7"; exon_number "9";
chr3	StringTie	exon	81593908	81594074	1000	-	.	gene_id "MSTRG.123479"; transcript_id "MSTRG.123479.7"; exon_number "10";
chr3	StringTie	transcript	81489661	81499960	1000	-	.	gene_id "MSTRG.123479"; transcript_id "MSTRG.123479.8";
chr3	StringTie	exon	81489661	81490463	1000	-	.	gene_id "MSTRG.123479"; transcript_id "MSTRG.123479.8"; exon_number "1";
chr3	StringTie	exon	81499110	81499288	1000	-	.	gene_id "MSTRG.123479"; transcript_id "MSTRG.123479.8"; exon_number "2";
chr3	StringTie	exon	81499932	81499960	1000	-	.	gene_id "MSTRG.123479"; transcript_id "MSTRG.123479.8"; exon_number "3";
chr3	StringTie	transcript	81489668	81509464	1000	-	.	gene_id "MSTRG.123479"; transcript_id "MSTRG.123479.9";
chr3	StringTie	exon	81489668	81490463	1000	-	.	gene_id "MSTRG.123479"; transcript_id "MSTRG.123479.9"; exon_number "1";
chr3	StringTie	exon	81499110	81499210	1000	-	.	gene_id "MSTRG.123479"; transcript_id "MSTRG.123479.9"; exon_number "2";
chr3	StringTie	exon	81508354	81509464	1000	-	.	gene_id "MSTRG.123479"; transcript_id "MSTRG.123479.9"; exon_number "3";
chr1	StringTie	transcript	174896958	174897996	1000	+	.	gene_id "MSTRG.12348"; transcript_id "ENST00000414890"; gene_name "RABGAP1L-IT1"; ref_gene_id "ENSG00000223525";
chr1	StringTie	exon	174896958	174897474	1000	+	.	gene_id "MSTRG.12348"; transcript_id "ENST00000414890"; exon_number "1"; gene_name "RABGAP1L-IT1"; ref_gene_id "ENSG00000223525";
chr1	StringTie	exon	174897777	174897996	1000	+	.	gene_id "MSTRG.12348"; transcript_id "ENST00000414890"; exon_number "2"; gene_name "RABGAP1L-IT1"; ref_gene_id "ENSG00000223525";
chr3	StringTie	transcript	81509476	81509664	1000	+	.	gene_id "MSTRG.123480"; transcript_id "ENST00000410457"; gene_name "RNU2-28P"; ref_gene_id "ENSG00000222389";
chr3	StringTie	exon	81509476	81509664	1000	+	.	gene_id "MSTRG.123480"; transcript_id "ENST00000410457"; exon_number "1"; gene_name "RNU2-28P"; ref_gene_id "ENSG00000222389";
chr3	StringTie	transcript	81612238	81612805	1000	-	.	gene_id "MSTRG.123481"; transcript_id "ENST00000479329"; gene_name "SETP6"; ref_gene_id "ENSG00000241319";
chr3	StringTie	exon	81612238	81612805	1000	-	.	gene_id "MSTRG.123481"; transcript_id "ENST00000479329"; exon_number "1"; gene_name "SETP6"; ref_gene_id "ENSG00000241319";
chr3	StringTie	transcript	81612790	81613075	1000	+	.	gene_id "MSTRG.123482"; transcript_id "ENST00000477387"; gene_name "RP11-142L1.3"; ref_gene_id "ENSG00000240404";
chr3	StringTie	exon	81612790	81613075	1000	+	.	gene_id "MSTRG.123482"; transcript_id "ENST00000477387"; exon_number "1"; gene_name "RP11-142L1.3"; ref_gene_id "ENSG00000240404";
chr3	StringTie	transcript	81762706	81764756	1000	-	.	gene_id "MSTRG.123483"; transcript_id "ENST00000497946"; gene_name "RP11-142L1.1"; ref_gene_id "ENSG00000242190";
chr3	StringTie	exon	81762706	81762881	1000	-	.	gene_id "MSTRG.123483"; transcript_id "ENST00000497946"; exon_number "1"; gene_name "RP11-142L1.1"; ref_gene_id "ENSG00000242190";
chr3	StringTie	exon	81763841	81763943	1000	-	.	gene_id "MSTRG.123483"; transcript_id "ENST00000497946"; exon_number "2"; gene_name "RP11-142L1.1"; ref_gene_id "ENSG00000242190";
chr3	StringTie	exon	81764660	81764756	1000	-	.	gene_id "MSTRG.123483"; transcript_id "ENST00000497946"; exon_number "3"; gene_name "RP11-142L1.1"; ref_gene_id "ENSG00000242190";
chr3	StringTie	transcript	81765009	81765336	1000	-	.	gene_id "MSTRG.123484"; transcript_id "MSTRG.123484.1";
chr3	StringTie	exon	81765009	81765336	1000	-	.	gene_id "MSTRG.123484"; transcript_id "MSTRG.123484.1"; exon_number "1";
chr3	StringTie	transcript	78597246	79019459	1000	-	.	gene_id "MSTRG.123485"; transcript_id "ENST00000436010"; gene_name "ROBO1"; ref_gene_id "ENSG00000169855";
chr3	StringTie	exon	78597246	78598927	1000	-	.	gene_id "MSTRG.123485"; transcript_id "ENST00000436010"; exon_number "1"; gene_name "ROBO1"; ref_gene_id "ENSG00000169855";
chr3	StringTie	exon	78600113	78600309	1000	-	.	gene_id "MSTRG.123485"; transcript_id "ENST00000436010"; exon_number "2"; gene_name "ROBO1"; ref_gene_id "ENSG00000169855";
chr3	StringTie	exon	78606733	78607041	1000	-	.	gene_id "MSTRG.123485"; transcript_id "ENST00000436010"; exon_number "3"; gene_name "ROBO1"; ref_gene_id "ENSG00000169855";
chr3	StringTie	exon	78614648	78614800	1000	-	.	gene_id "MSTRG.123485"; transcript_id "ENST00000436010"; exon_number "4"; gene_name "ROBO1"; ref_gene_id "ENSG00000169855";
chr3	StringTie	exon	78617635	78618041	1000	-	.	gene_id "MSTRG.123485"; transcript_id "ENST00000436010"; exon_number "5"; gene_name "ROBO1"; ref_gene_id "ENSG00000169855";
chr3	StringTie	exon	78627321	78627569	1000	-	.	gene_id "MSTRG.123485"; transcript_id "ENST00000436010"; exon_number "6"; gene_name "ROBO1"; ref_gene_id "ENSG00000169855";
chr3	StringTie	exon	78631161	78631301	1000	-	.	gene_id "MSTRG.123485"; transcript_id "ENST00000436010"; exon_number "7"; gene_name "ROBO1"; ref_gene_id "ENSG00000169855";
chr3	StringTie	exon	78633931	78634042	1000	-	.	gene_id "MSTRG.123485"; transcript_id "ENST00000436010"; exon_number "8"; gene_name "ROBO1"; ref_gene_id "ENSG00000169855";
chr3	StringTie	exon	78635773	78636108	1000	-	.	gene_id "MSTRG.123485"; transcript_id "ENST00000436010"; exon_number "9"; gene_name "ROBO1"; ref_gene_id "ENSG00000169855";
chr3	StringTie	exon	78639744	78639898	1000	-	.	gene_id "MSTRG.123485"; transcript_id "ENST00000436010"; exon_number "10"; gene_name "ROBO1"; ref_gene_id "ENSG00000169855";
chr3	StringTie	exon	78646148	78646190	1000	-	.	gene_id "MSTRG.123485"; transcript_id "ENST00000436010"; exon_number "11"; gene_name "ROBO1"; ref_gene_id "ENSG00000169855";
chr3	StringTie	exon	78647629	78647655	1000	-	.	gene_id "MSTRG.123485"; transcript_id "ENST00000436010"; exon_number "12"; gene_name "ROBO1"; ref_gene_id "ENSG00000169855";
chr3	StringTie	exon	78651732	78651929	1000	-	.	gene_id "MSTRG.123485"; transcript_id "ENST00000436010"; exon_number "13"; gene_name "ROBO1"; ref_gene_id "ENSG00000169855";
chr3	StringTie	exon	78657098	78657269	1000	-	.	gene_id "MSTRG.123485"; transcript_id "ENST00000436010"; exon_number "14"; gene_name "ROBO1"; ref_gene_id "ENSG00000169855";
chr3	StringTie	exon	78659686	78659800	1000	-	.	gene_id "MSTRG.123485"; transcript_id "ENST00000436010"; exon_number "15"; gene_name "ROBO1"; ref_gene_id "ENSG00000169855";
chr3	StringTie	exon	78661026	78661261	1000	-	.	gene_id "MSTRG.123485"; transcript_id "ENST00000436010"; exon_number "16"; gene_name "ROBO1"; ref_gene_id "ENSG00000169855";
chr3	StringTie	exon	78661993	78662114	1000	-	.	gene_id "MSTRG.123485"; transcript_id "ENST00000436010"; exon_number "17"; gene_name "ROBO1"; ref_gene_id "ENSG00000169855";
chr3	StringTie	exon	78667883	78668049	1000	-	.	gene_id "MSTRG.123485"; transcript_id "ENST00000436010"; exon_number "18"; gene_name "ROBO1"; ref_gene_id "ENSG00000169855";
chr3	StringTie	exon	78668134	78668302	1000	-	.	gene_id "MSTRG.123485"; transcript_id "ENST00000436010"; exon_number "19"; gene_name "ROBO1"; ref_gene_id "ENSG00000169855";
chr3	StringTie	exon	78668484	78668565	1000	-	.	gene_id "MSTRG.123485"; transcript_id "ENST00000436010"; exon_number "20"; gene_name "ROBO1"; ref_gene_id "ENSG00000169855";
chr3	StringTie	exon	78670096	78670301	1000	-	.	gene_id "MSTRG.123485"; transcript_id "ENST00000436010"; exon_number "21"; gene_name "ROBO1"; ref_gene_id "ENSG00000169855";
chr3	StringTie	exon	78685746	78685917	1000	-	.	gene_id "MSTRG.123485"; transcript_id "ENST00000436010"; exon_number "22"; gene_name "ROBO1"; ref_gene_id "ENSG00000169855";
chr3	StringTie	exon	78688648	78688772	1000	-	.	gene_id "MSTRG.123485"; transcript_id "ENST00000436010"; exon_number "23"; gene_name "ROBO1"; ref_gene_id "ENSG00000169855";
chr3	StringTie	exon	78714397	78714524	1000	-	.	gene_id "MSTRG.123485"; transcript_id "ENST00000436010"; exon_number "24"; gene_name "ROBO1"; ref_gene_id "ENSG00000169855";
chr3	StringTie	exon	78717275	78717413	1000	-	.	gene_id "MSTRG.123485"; transcript_id "ENST00000436010"; exon_number "25"; gene_name "ROBO1"; ref_gene_id "ENSG00000169855";
chr3	StringTie	exon	78717763	78717883	1000	-	.	gene_id "MSTRG.123485"; transcript_id "ENST00000436010"; exon_number "26"; gene_name "ROBO1"; ref_gene_id "ENSG00000169855";
chr3	StringTie	exon	78746743	78746900	1000	-	.	gene_id "MSTRG.123485"; transcript_id "ENST00000436010"; exon_number "27"; gene_name "ROBO1"; ref_gene_id "ENSG00000169855";
chr3	StringTie	exon	78938601	78938927	1000	-	.	gene_id "MSTRG.123485"; transcript_id "ENST00000436010"; exon_number "28"; gene_name "ROBO1"; ref_gene_id "ENSG00000169855";
chr3	StringTie	exon	79018407	79019459	1000	-	.	gene_id "MSTRG.123485"; transcript_id "ENST00000436010"; exon_number "29"; gene_name "ROBO1"; ref_gene_id "ENSG00000169855";
chr3	StringTie	transcript	78597241	79767815	1000	-	.	gene_id "MSTRG.123485"; transcript_id "ENST00000464233"; gene_name "ROBO1"; ref_gene_id "ENSG00000169855";
chr3	StringTie	exon	78597241	78598927	1000	-	.	gene_id "MSTRG.123485"; transcript_id "ENST00000464233"; exon_number "1"; gene_name "ROBO1"; ref_gene_id "ENSG00000169855";
chr3	StringTie	exon	78600113	78600309	1000	-	.	gene_id "MSTRG.123485"; transcript_id "ENST00000464233"; exon_number "2"; gene_name "ROBO1"; ref_gene_id "ENSG00000169855";
chr3	StringTie	exon	78606733	78607041	1000	-	.	gene_id "MSTRG.123485"; transcript_id "ENST00000464233"; exon_number "3"; gene_name "ROBO1"; ref_gene_id "ENSG00000169855";
chr3	StringTie	exon	78614648	78614800	1000	-	.	gene_id "MSTRG.123485"; transcript_id "ENST00000464233"; exon_number "4"; gene_name "ROBO1"; ref_gene_id "ENSG00000169855";
chr3	StringTie	exon	78617635	78618041	1000	-	.	gene_id "MSTRG.123485"; transcript_id "ENST00000464233"; exon_number "5"; gene_name "ROBO1"; ref_gene_id "ENSG00000169855";
chr3	StringTie	exon	78627321	78627569	1000	-	.	gene_id "MSTRG.123485"; transcript_id "ENST00000464233"; exon_number "6"; gene_name "ROBO1"; ref_gene_id "ENSG00000169855";
chr3	StringTie	exon	78631161	78631305	1000	-	.	gene_id "MSTRG.123485"; transcript_id "ENST00000464233"; exon_number "7"; gene_name "ROBO1"; ref_gene_id "ENSG00000169855";
chr3	StringTie	exon	78633935	78634042	1000	-	.	gene_id "MSTRG.123485"; transcript_id "ENST00000464233"; exon_number "8"; gene_name "ROBO1"; ref_gene_id "ENSG00000169855";
chr3	StringTie	exon	78635773	78636108	1000	-	.	gene_id "MSTRG.123485"; transcript_id "ENST00000464233"; exon_number "9"; gene_name "ROBO1"; ref_gene_id "ENSG00000169855";
chr3	StringTie	exon	78639744	78639898	1000	-	.	gene_id "MSTRG.123485"; transcript_id "ENST00000464233"; exon_number "10"; gene_name "ROBO1"; ref_gene_id "ENSG00000169855";
chr3	StringTie	exon	78646148	78646190	1000	-	.	gene_id "MSTRG.123485"; transcript_id "ENST00000464233"; exon_number "11"; gene_name "ROBO1"; ref_gene_id "ENSG00000169855";
chr3	StringTie	exon	78647629	78647655	1000	-	.	gene_id "MSTRG.123485"; transcript_id "ENST00000464233"; exon_number "12"; gene_name "ROBO1"; ref_gene_id "ENSG00000169855";
chr3	StringTie	exon	78651732	78651929	1000	-	.	gene_id "MSTRG.123485"; transcript_id "ENST00000464233"; exon_number "13"; gene_name "ROBO1"; ref_gene_id "ENSG00000169855";
chr3	StringTie	exon	78657098	78657269	1000	-	.	gene_id "MSTRG.123485"; transcript_id "ENST00000464233"; exon_number "14"; gene_name "ROBO1"; ref_gene_id "ENSG00000169855";
chr3	StringTie	exon	78659686	78659807	1000	-	.	gene_id "MSTRG.123485"; transcript_id "ENST00000464233"; exon_number "15"; gene_name "ROBO1"; ref_gene_id "ENSG00000169855";
chr3	StringTie	exon	78661030	78661261	1000	-	.	gene_id "MSTRG.123485"; transcript_id "ENST00000464233"; exon_number "16"; gene_name "ROBO1"; ref_gene_id "ENSG00000169855";
chr3	StringTie	exon	78661993	78662114	1000	-	.	gene_id "MSTRG.123485"; transcript_id "ENST00000464233"; exon_number "17"; gene_name "ROBO1"; ref_gene_id "ENSG00000169855";
chr3	StringTie	exon	78667883	78668049	1000	-	.	gene_id "MSTRG.123485"; transcript_id "ENST00000464233"; exon_number "18"; gene_name "ROBO1"; ref_gene_id "ENSG00000169855";
chr3	StringTie	exon	78668134	78668302	1000	-	.	gene_id "MSTRG.123485"; transcript_id "ENST00000464233"; exon_number "19"; gene_name "ROBO1"; ref_gene_id "ENSG00000169855";
chr3	StringTie	exon	78668484	78668565	1000	-	.	gene_id "MSTRG.123485"; transcript_id "ENST00000464233"; exon_number "20"; gene_name "ROBO1"; ref_gene_id "ENSG00000169855";
chr3	StringTie	exon	78670096	78670301	1000	-	.	gene_id "MSTRG.123485"; transcript_id "ENST00000464233"; exon_number "21"; gene_name "ROBO1"; ref_gene_id "ENSG00000169855";
chr3	StringTie	exon	78685746	78685917	1000	-	.	gene_id "MSTRG.123485"; transcript_id "ENST00000464233"; exon_number "22"; gene_name "ROBO1"; ref_gene_id "ENSG00000169855";
chr3	StringTie	exon	78688648	78688772	1000	-	.	gene_id "MSTRG.123485"; transcript_id "ENST00000464233"; exon_number "23"; gene_name "ROBO1"; ref_gene_id "ENSG00000169855";
chr3	StringTie	exon	78714397	78714524	1000	-	.	gene_id "MSTRG.123485"; transcript_id "ENST00000464233"; exon_number "24"; gene_name "ROBO1"; ref_gene_id "ENSG00000169855";
chr3	StringTie	exon	78717275	78717413	1000	-	.	gene_id "MSTRG.123485"; transcript_id "ENST00000464233"; exon_number "25"; gene_name "ROBO1"; ref_gene_id "ENSG00000169855";
chr3	StringTie	exon	78717763	78717883	1000	-	.	gene_id "MSTRG.123485"; transcript_id "ENST00000464233"; exon_number "26"; gene_name "ROBO1"; ref_gene_id "ENSG00000169855";
chr3	StringTie	exon	78746743	78746900	1000	-	.	gene_id "MSTRG.123485"; transcript_id "ENST00000464233"; exon_number "27"; gene_name "ROBO1"; ref_gene_id "ENSG00000169855";
chr3	StringTie	exon	78938601	78938927	1000	-	.	gene_id "MSTRG.123485"; transcript_id "ENST00000464233"; exon_number "28"; gene_name "ROBO1"; ref_gene_id "ENSG00000169855";
chr3	StringTie	exon	79125456	79125539	1000	-	.	gene_id "MSTRG.123485"; transcript_id "ENST00000464233"; exon_number "29"; gene_name "ROBO1"; ref_gene_id "ENSG00000169855";
chr3	StringTie	exon	79589824	79589961	1000	-	.	gene_id "MSTRG.123485"; transcript_id "ENST00000464233"; exon_number "30"; gene_name "ROBO1"; ref_gene_id "ENSG00000169855";
chr3	StringTie	exon	79767752	79767815	1000	-	.	gene_id "MSTRG.123485"; transcript_id "ENST00000464233"; exon_number "31"; gene_name "ROBO1"; ref_gene_id "ENSG00000169855";
chr3	StringTie	transcript	78600113	78607289	1000	-	.	gene_id "MSTRG.123485"; transcript_id "ENST00000466906"; gene_name "ROBO1"; ref_gene_id "ENSG00000169855";
chr3	StringTie	exon	78600113	78600309	1000	-	.	gene_id "MSTRG.123485"; transcript_id "ENST00000466906"; exon_number "1"; gene_name "ROBO1"; ref_gene_id "ENSG00000169855";
chr3	StringTie	exon	78606733	78607041	1000	-	.	gene_id "MSTRG.123485"; transcript_id "ENST00000466906"; exon_number "2"; gene_name "ROBO1"; ref_gene_id "ENSG00000169855";
chr3	StringTie	exon	78607246	78607289	1000	-	.	gene_id "MSTRG.123485"; transcript_id "ENST00000466906"; exon_number "3"; gene_name "ROBO1"; ref_gene_id "ENSG00000169855";
chr3	StringTie	transcript	78598811	79018544	1000	-	.	gene_id "MSTRG.123485"; transcript_id "ENST00000467549"; gene_name "ROBO1"; ref_gene_id "ENSG00000169855";
chr3	StringTie	exon	78598811	78598927	1000	-	.	gene_id "MSTRG.123485"; transcript_id "ENST00000467549"; exon_number "1"; gene_name "ROBO1"; ref_gene_id "ENSG00000169855";
chr3	StringTie	exon	78600113	78600309	1000	-	.	gene_id "MSTRG.123485"; transcript_id "ENST00000467549"; exon_number "2"; gene_name "ROBO1"; ref_gene_id "ENSG00000169855";
chr3	StringTie	exon	78606733	78607041	1000	-	.	gene_id "MSTRG.123485"; transcript_id "ENST00000467549"; exon_number "3"; gene_name "ROBO1"; ref_gene_id "ENSG00000169855";
chr3	StringTie	exon	78614648	78614800	1000	-	.	gene_id "MSTRG.123485"; transcript_id "ENST00000467549"; exon_number "4"; gene_name "ROBO1"; ref_gene_id "ENSG00000169855";
chr3	StringTie	exon	78617635	78618041	1000	-	.	gene_id "MSTRG.123485"; transcript_id "ENST00000467549"; exon_number "5"; gene_name "ROBO1"; ref_gene_id "ENSG00000169855";
chr3	StringTie	exon	78627321	78627569	1000	-	.	gene_id "MSTRG.123485"; transcript_id "ENST00000467549"; exon_number "6"; gene_name "ROBO1"; ref_gene_id "ENSG00000169855";
chr3	StringTie	exon	78631161	78631305	1000	-	.	gene_id "MSTRG.123485"; transcript_id "ENST00000467549"; exon_number "7"; gene_name "ROBO1"; ref_gene_id "ENSG00000169855";
chr3	StringTie	exon	78633935	78634042	1000	-	.	gene_id "MSTRG.123485"; transcript_id "ENST00000467549"; exon_number "8"; gene_name "ROBO1"; ref_gene_id "ENSG00000169855";
chr3	StringTie	exon	78635773	78635943	1000	-	.	gene_id "MSTRG.123485"; transcript_id "ENST00000467549"; exon_number "9"; gene_name "ROBO1"; ref_gene_id "ENSG00000169855";
chr3	StringTie	exon	78639744	78639898	1000	-	.	gene_id "MSTRG.123485"; transcript_id "ENST00000467549"; exon_number "10"; gene_name "ROBO1"; ref_gene_id "ENSG00000169855";
chr3	StringTie	exon	78646148	78646190	1000	-	.	gene_id "MSTRG.123485"; transcript_id "ENST00000467549"; exon_number "11"; gene_name "ROBO1"; ref_gene_id "ENSG00000169855";
chr3	StringTie	exon	78651732	78651929	1000	-	.	gene_id "MSTRG.123485"; transcript_id "ENST00000467549"; exon_number "12"; gene_name "ROBO1"; ref_gene_id "ENSG00000169855";
chr3	StringTie	exon	78657098	78657269	1000	-	.	gene_id "MSTRG.123485"; transcript_id "ENST00000467549"; exon_number "13"; gene_name "ROBO1"; ref_gene_id "ENSG00000169855";
chr3	StringTie	exon	78659686	78659807	1000	-	.	gene_id "MSTRG.123485"; transcript_id "ENST00000467549"; exon_number "14"; gene_name "ROBO1"; ref_gene_id "ENSG00000169855";
chr3	StringTie	exon	78661030	78661261	1000	-	.	gene_id "MSTRG.123485"; transcript_id "ENST00000467549"; exon_number "15"; gene_name "ROBO1"; ref_gene_id "ENSG00000169855";
chr3	StringTie	exon	78661993	78662114	1000	-	.	gene_id "MSTRG.123485"; transcript_id "ENST00000467549"; exon_number "16"; gene_name "ROBO1"; ref_gene_id "ENSG00000169855";
chr3	StringTie	exon	78667883	78668049	1000	-	.	gene_id "MSTRG.123485"; transcript_id "ENST00000467549"; exon_number "17"; gene_name "ROBO1"; ref_gene_id "ENSG00000169855";
chr3	StringTie	exon	78668134	78668302	1000	-	.	gene_id "MSTRG.123485"; transcript_id "ENST00000467549"; exon_number "18"; gene_name "ROBO1"; ref_gene_id "ENSG00000169855";
chr3	StringTie	exon	78668484	78668565	1000	-	.	gene_id "MSTRG.123485"; transcript_id "ENST00000467549"; exon_number "19"; gene_name "ROBO1"; ref_gene_id "ENSG00000169855";
chr3	StringTie	exon	78670096	78670301	1000	-	.	gene_id "MSTRG.123485"; transcript_id "ENST00000467549"; exon_number "20"; gene_name "ROBO1"; ref_gene_id "ENSG00000169855";
chr3	StringTie	exon	78685746	78685917	1000	-	.	gene_id "MSTRG.123485"; transcript_id "ENST00000467549"; exon_number "21"; gene_name "ROBO1"; ref_gene_id "ENSG00000169855";
chr3	StringTie	exon	78688648	78688772	1000	-	.	gene_id "MSTRG.123485"; transcript_id "ENST00000467549"; exon_number "22"; gene_name "ROBO1"; ref_gene_id "ENSG00000169855";
chr3	StringTie	exon	78693348	78693356	1000	-	.	gene_id "MSTRG.123485"; transcript_id "ENST00000467549"; exon_number "23"; gene_name "ROBO1"; ref_gene_id "ENSG00000169855";
chr3	StringTie	exon	78714397	78714524	1000	-	.	gene_id "MSTRG.123485"; transcript_id "ENST00000467549"; exon_number "24"; gene_name "ROBO1"; ref_gene_id "ENSG00000169855";
chr3	StringTie	exon	78717275	78717413	1000	-	.	gene_id "MSTRG.123485"; transcript_id "ENST00000467549"; exon_number "25"; gene_name "ROBO1"; ref_gene_id "ENSG00000169855";
chr3	StringTie	exon	78717763	78717883	1000	-	.	gene_id "MSTRG.123485"; transcript_id "ENST00000467549"; exon_number "26"; gene_name "ROBO1"; ref_gene_id "ENSG00000169855";
chr3	StringTie	exon	78746743	78746900	1000	-	.	gene_id "MSTRG.123485"; transcript_id "ENST00000467549"; exon_number "27"; gene_name "ROBO1"; ref_gene_id "ENSG00000169855";
chr3	StringTie	exon	78938601	78938927	1000	-	.	gene_id "MSTRG.123485"; transcript_id "ENST00000467549"; exon_number "28"; gene_name "ROBO1"; ref_gene_id "ENSG00000169855";
chr3	StringTie	exon	79018407	79018544	1000	-	.	gene_id "MSTRG.123485"; transcript_id "ENST00000467549"; exon_number "29"; gene_name "ROBO1"; ref_gene_id "ENSG00000169855";
chr3	StringTie	transcript	78627407	78634580	1000	-	.	gene_id "MSTRG.123485"; transcript_id "ENST00000472273"; gene_name "ROBO1"; ref_gene_id "ENSG00000169855";
chr3	StringTie	exon	78627407	78627569	1000	-	.	gene_id "MSTRG.123485"; transcript_id "ENST00000472273"; exon_number "1"; gene_name "ROBO1"; ref_gene_id "ENSG00000169855";
chr3	StringTie	exon	78631161	78631305	1000	-	.	gene_id "MSTRG.123485"; transcript_id "ENST00000472273"; exon_number "2"; gene_name "ROBO1"; ref_gene_id "ENSG00000169855";
chr3	StringTie	exon	78633935	78634042	1000	-	.	gene_id "MSTRG.123485"; transcript_id "ENST00000472273"; exon_number "3"; gene_name "ROBO1"; ref_gene_id "ENSG00000169855";
chr3	StringTie	exon	78634428	78634580	1000	-	.	gene_id "MSTRG.123485"; transcript_id "ENST00000472273"; exon_number "4"; gene_name "ROBO1"; ref_gene_id "ENSG00000169855";
chr3	StringTie	transcript	78938009	78938292	1000	-	.	gene_id "MSTRG.123485"; transcript_id "ENST00000473281"; gene_name "RN7SL751P"; ref_gene_id "ENSG00000240964";
chr3	StringTie	exon	78938009	78938292	1000	-	.	gene_id "MSTRG.123485"; transcript_id "ENST00000473281"; exon_number "1"; gene_name "RN7SL751P"; ref_gene_id "ENSG00000240964";
chr3	StringTie	transcript	78659939	78715257	1000	-	.	gene_id "MSTRG.123485"; transcript_id "ENST00000484514"; gene_name "ROBO1"; ref_gene_id "ENSG00000169855";
chr3	StringTie	exon	78659939	78661261	1000	-	.	gene_id "MSTRG.123485"; transcript_id "ENST00000484514"; exon_number "1"; gene_name "ROBO1"; ref_gene_id "ENSG00000169855";
chr3	StringTie	exon	78661993	78662114	1000	-	.	gene_id "MSTRG.123485"; transcript_id "ENST00000484514"; exon_number "2"; gene_name "ROBO1"; ref_gene_id "ENSG00000169855";
chr3	StringTie	exon	78667883	78668049	1000	-	.	gene_id "MSTRG.123485"; transcript_id "ENST00000484514"; exon_number "3"; gene_name "ROBO1"; ref_gene_id "ENSG00000169855";
chr3	StringTie	exon	78668134	78668302	1000	-	.	gene_id "MSTRG.123485"; transcript_id "ENST00000484514"; exon_number "4"; gene_name "ROBO1"; ref_gene_id "ENSG00000169855";
chr3	StringTie	exon	78668484	78668565	1000	-	.	gene_id "MSTRG.123485"; transcript_id "ENST00000484514"; exon_number "5"; gene_name "ROBO1"; ref_gene_id "ENSG00000169855";
chr3	StringTie	exon	78670096	78670301	1000	-	.	gene_id "MSTRG.123485"; transcript_id "ENST00000484514"; exon_number "6"; gene_name "ROBO1"; ref_gene_id "ENSG00000169855";
chr3	StringTie	exon	78685746	78685917	1000	-	.	gene_id "MSTRG.123485"; transcript_id "ENST00000484514"; exon_number "7"; gene_name "ROBO1"; ref_gene_id "ENSG00000169855";
chr3	StringTie	exon	78688648	78688772	1000	-	.	gene_id "MSTRG.123485"; transcript_id "ENST00000484514"; exon_number "8"; gene_name "ROBO1"; ref_gene_id "ENSG00000169855";
chr3	StringTie	exon	78693348	78693356	1000	-	.	gene_id "MSTRG.123485"; transcript_id "ENST00000484514"; exon_number "9"; gene_name "ROBO1"; ref_gene_id "ENSG00000169855";
chr3	StringTie	exon	78714397	78715257	1000	-	.	gene_id "MSTRG.123485"; transcript_id "ENST00000484514"; exon_number "10"; gene_name "ROBO1"; ref_gene_id "ENSG00000169855";
chr3	StringTie	transcript	78692888	78714520	1000	-	.	gene_id "MSTRG.123485"; transcript_id "ENST00000488735"; gene_name "ROBO1"; ref_gene_id "ENSG00000169855";
chr3	StringTie	exon	78692888	78693356	1000	-	.	gene_id "MSTRG.123485"; transcript_id "ENST00000488735"; exon_number "1"; gene_name "ROBO1"; ref_gene_id "ENSG00000169855";
chr3	StringTie	exon	78714397	78714520	1000	-	.	gene_id "MSTRG.123485"; transcript_id "ENST00000488735"; exon_number "2"; gene_name "ROBO1"; ref_gene_id "ENSG00000169855";
chr3	StringTie	transcript	79512805	79589942	1000	-	.	gene_id "MSTRG.123485"; transcript_id "ENST00000492990"; gene_name "ROBO1"; ref_gene_id "ENSG00000169855";
chr3	StringTie	exon	79512805	79512881	1000	-	.	gene_id "MSTRG.123485"; transcript_id "ENST00000492990"; exon_number "1"; gene_name "ROBO1"; ref_gene_id "ENSG00000169855";
chr3	StringTie	exon	79526492	79526576	1000	-	.	gene_id "MSTRG.123485"; transcript_id "ENST00000492990"; exon_number "2"; gene_name "ROBO1"; ref_gene_id "ENSG00000169855";
chr3	StringTie	exon	79527821	79527887	1000	-	.	gene_id "MSTRG.123485"; transcript_id "ENST00000492990"; exon_number "3"; gene_name "ROBO1"; ref_gene_id "ENSG00000169855";
chr3	StringTie	exon	79533014	79533109	1000	-	.	gene_id "MSTRG.123485"; transcript_id "ENST00000492990"; exon_number "4"; gene_name "ROBO1"; ref_gene_id "ENSG00000169855";
chr3	StringTie	exon	79589824	79589942	1000	-	.	gene_id "MSTRG.123485"; transcript_id "ENST00000492990"; exon_number "5"; gene_name "ROBO1"; ref_gene_id "ENSG00000169855";
chr3	StringTie	transcript	78598688	79019015	1000	-	.	gene_id "MSTRG.123485"; transcript_id "ENST00000495273"; gene_name "ROBO1"; ref_gene_id "ENSG00000169855";
chr3	StringTie	exon	78598688	78598927	1000	-	.	gene_id "MSTRG.123485"; transcript_id "ENST00000495273"; exon_number "1"; gene_name "ROBO1"; ref_gene_id "ENSG00000169855";
chr3	StringTie	exon	78600113	78600309	1000	-	.	gene_id "MSTRG.123485"; transcript_id "ENST00000495273"; exon_number "2"; gene_name "ROBO1"; ref_gene_id "ENSG00000169855";
chr3	StringTie	exon	78606733	78607041	1000	-	.	gene_id "MSTRG.123485"; transcript_id "ENST00000495273"; exon_number "3"; gene_name "ROBO1"; ref_gene_id "ENSG00000169855";
chr3	StringTie	exon	78614648	78614800	1000	-	.	gene_id "MSTRG.123485"; transcript_id "ENST00000495273"; exon_number "4"; gene_name "ROBO1"; ref_gene_id "ENSG00000169855";
chr3	StringTie	exon	78617635	78618041	1000	-	.	gene_id "MSTRG.123485"; transcript_id "ENST00000495273"; exon_number "5"; gene_name "ROBO1"; ref_gene_id "ENSG00000169855";
chr3	StringTie	exon	78627321	78627569	1000	-	.	gene_id "MSTRG.123485"; transcript_id "ENST00000495273"; exon_number "6"; gene_name "ROBO1"; ref_gene_id "ENSG00000169855";
chr3	StringTie	exon	78631161	78631305	1000	-	.	gene_id "MSTRG.123485"; transcript_id "ENST00000495273"; exon_number "7"; gene_name "ROBO1"; ref_gene_id "ENSG00000169855";
chr3	StringTie	exon	78633935	78634042	1000	-	.	gene_id "MSTRG.123485"; transcript_id "ENST00000495273"; exon_number "8"; gene_name "ROBO1"; ref_gene_id "ENSG00000169855";
chr3	StringTie	exon	78635773	78636108	1000	-	.	gene_id "MSTRG.123485"; transcript_id "ENST00000495273"; exon_number "9"; gene_name "ROBO1"; ref_gene_id "ENSG00000169855";
chr3	StringTie	exon	78639744	78639898	1000	-	.	gene_id "MSTRG.123485"; transcript_id "ENST00000495273"; exon_number "10"; gene_name "ROBO1"; ref_gene_id "ENSG00000169855";
chr3	StringTie	exon	78646148	78646190	1000	-	.	gene_id "MSTRG.123485"; transcript_id "ENST00000495273"; exon_number "11"; gene_name "ROBO1"; ref_gene_id "ENSG00000169855";
chr3	StringTie	exon	78651732	78651929	1000	-	.	gene_id "MSTRG.123485"; transcript_id "ENST00000495273"; exon_number "12"; gene_name "ROBO1"; ref_gene_id "ENSG00000169855";
chr3	StringTie	exon	78657098	78657269	1000	-	.	gene_id "MSTRG.123485"; transcript_id "ENST00000495273"; exon_number "13"; gene_name "ROBO1"; ref_gene_id "ENSG00000169855";
chr3	StringTie	exon	78659686	78659807	1000	-	.	gene_id "MSTRG.123485"; transcript_id "ENST00000495273"; exon_number "14"; gene_name "ROBO1"; ref_gene_id "ENSG00000169855";
chr3	StringTie	exon	78661030	78661261	1000	-	.	gene_id "MSTRG.123485"; transcript_id "ENST00000495273"; exon_number "15"; gene_name "ROBO1"; ref_gene_id "ENSG00000169855";
chr3	StringTie	exon	78661993	78662114	1000	-	.	gene_id "MSTRG.123485"; transcript_id "ENST00000495273"; exon_number "16"; gene_name "ROBO1"; ref_gene_id "ENSG00000169855";
chr3	StringTie	exon	78667883	78668049	1000	-	.	gene_id "MSTRG.123485"; transcript_id "ENST00000495273"; exon_number "17"; gene_name "ROBO1"; ref_gene_id "ENSG00000169855";
chr3	StringTie	exon	78668134	78668302	1000	-	.	gene_id "MSTRG.123485"; transcript_id "ENST00000495273"; exon_number "18"; gene_name "ROBO1"; ref_gene_id "ENSG00000169855";
chr3	StringTie	exon	78668484	78668565	1000	-	.	gene_id "MSTRG.123485"; transcript_id "ENST00000495273"; exon_number "19"; gene_name "ROBO1"; ref_gene_id "ENSG00000169855";
chr3	StringTie	exon	78670096	78670301	1000	-	.	gene_id "MSTRG.123485"; transcript_id "ENST00000495273"; exon_number "20"; gene_name "ROBO1"; ref_gene_id "ENSG00000169855";
chr3	StringTie	exon	78685746	78685917	1000	-	.	gene_id "MSTRG.123485"; transcript_id "ENST00000495273"; exon_number "21"; gene_name "ROBO1"; ref_gene_id "ENSG00000169855";
chr3	StringTie	exon	78688648	78688772	1000	-	.	gene_id "MSTRG.123485"; transcript_id "ENST00000495273"; exon_number "22"; gene_name "ROBO1"; ref_gene_id "ENSG00000169855";
chr3	StringTie	exon	78693348	78693356	1000	-	.	gene_id "MSTRG.123485"; transcript_id "ENST00000495273"; exon_number "23"; gene_name "ROBO1"; ref_gene_id "ENSG00000169855";
chr3	StringTie	exon	78714397	78714524	1000	-	.	gene_id "MSTRG.123485"; transcript_id "ENST00000495273"; exon_number "24"; gene_name "ROBO1"; ref_gene_id "ENSG00000169855";
chr3	StringTie	exon	78717275	78717413	1000	-	.	gene_id "MSTRG.123485"; transcript_id "ENST00000495273"; exon_number "25"; gene_name "ROBO1"; ref_gene_id "ENSG00000169855";
chr3	StringTie	exon	78717763	78717883	1000	-	.	gene_id "MSTRG.123485"; transcript_id "ENST00000495273"; exon_number "26"; gene_name "ROBO1"; ref_gene_id "ENSG00000169855";
chr3	StringTie	exon	78746743	78746900	1000	-	.	gene_id "MSTRG.123485"; transcript_id "ENST00000495273"; exon_number "27"; gene_name "ROBO1"; ref_gene_id "ENSG00000169855";
chr3	StringTie	exon	78938601	78938927	1000	-	.	gene_id "MSTRG.123485"; transcript_id "ENST00000495273"; exon_number "28"; gene_name "ROBO1"; ref_gene_id "ENSG00000169855";
chr3	StringTie	exon	79018407	79019015	1000	-	.	gene_id "MSTRG.123485"; transcript_id "ENST00000495273"; exon_number "29"; gene_name "ROBO1"; ref_gene_id "ENSG00000169855";
chr3	StringTie	transcript	78667883	78670242	1000	-	.	gene_id "MSTRG.123485"; transcript_id "ENST00000495961"; gene_name "ROBO1"; ref_gene_id "ENSG00000169855";
chr3	StringTie	exon	78667883	78668049	1000	-	.	gene_id "MSTRG.123485"; transcript_id "ENST00000495961"; exon_number "1"; gene_name "ROBO1"; ref_gene_id "ENSG00000169855";
chr3	StringTie	exon	78668134	78668302	1000	-	.	gene_id "MSTRG.123485"; transcript_id "ENST00000495961"; exon_number "2"; gene_name "ROBO1"; ref_gene_id "ENSG00000169855";
chr3	StringTie	exon	78668472	78668565	1000	-	.	gene_id "MSTRG.123485"; transcript_id "ENST00000495961"; exon_number "3"; gene_name "ROBO1"; ref_gene_id "ENSG00000169855";
chr3	StringTie	exon	78670096	78670242	1000	-	.	gene_id "MSTRG.123485"; transcript_id "ENST00000495961"; exon_number "4"; gene_name "ROBO1"; ref_gene_id "ENSG00000169855";
chr3	StringTie	transcript	78606808	78670540	1000	-	.	gene_id "MSTRG.123485"; transcript_id "ENST00000498428"; gene_name "ROBO1"; ref_gene_id "ENSG00000169855";
chr3	StringTie	exon	78606808	78607041	1000	-	.	gene_id "MSTRG.123485"; transcript_id "ENST00000498428"; exon_number "1"; gene_name "ROBO1"; ref_gene_id "ENSG00000169855";
chr3	StringTie	exon	78614648	78614800	1000	-	.	gene_id "MSTRG.123485"; transcript_id "ENST00000498428"; exon_number "2"; gene_name "ROBO1"; ref_gene_id "ENSG00000169855";
chr3	StringTie	exon	78617635	78618041	1000	-	.	gene_id "MSTRG.123485"; transcript_id "ENST00000498428"; exon_number "3"; gene_name "ROBO1"; ref_gene_id "ENSG00000169855";
chr3	StringTie	exon	78627321	78627569	1000	-	.	gene_id "MSTRG.123485"; transcript_id "ENST00000498428"; exon_number "4"; gene_name "ROBO1"; ref_gene_id "ENSG00000169855";
chr3	StringTie	exon	78631161	78631305	1000	-	.	gene_id "MSTRG.123485"; transcript_id "ENST00000498428"; exon_number "5"; gene_name "ROBO1"; ref_gene_id "ENSG00000169855";
chr3	StringTie	exon	78633935	78634042	1000	-	.	gene_id "MSTRG.123485"; transcript_id "ENST00000498428"; exon_number "6"; gene_name "ROBO1"; ref_gene_id "ENSG00000169855";
chr3	StringTie	exon	78635773	78636108	1000	-	.	gene_id "MSTRG.123485"; transcript_id "ENST00000498428"; exon_number "7"; gene_name "ROBO1"; ref_gene_id "ENSG00000169855";
chr3	StringTie	exon	78639744	78639898	1000	-	.	gene_id "MSTRG.123485"; transcript_id "ENST00000498428"; exon_number "8"; gene_name "ROBO1"; ref_gene_id "ENSG00000169855";
chr3	StringTie	exon	78646148	78646190	1000	-	.	gene_id "MSTRG.123485"; transcript_id "ENST00000498428"; exon_number "9"; gene_name "ROBO1"; ref_gene_id "ENSG00000169855";
chr3	StringTie	exon	78647629	78647655	1000	-	.	gene_id "MSTRG.123485"; transcript_id "ENST00000498428"; exon_number "10"; gene_name "ROBO1"; ref_gene_id "ENSG00000169855";
chr3	StringTie	exon	78651732	78651929	1000	-	.	gene_id "MSTRG.123485"; transcript_id "ENST00000498428"; exon_number "11"; gene_name "ROBO1"; ref_gene_id "ENSG00000169855";
chr3	StringTie	exon	78657098	78657269	1000	-	.	gene_id "MSTRG.123485"; transcript_id "ENST00000498428"; exon_number "12"; gene_name "ROBO1"; ref_gene_id "ENSG00000169855";
chr3	StringTie	exon	78659686	78659807	1000	-	.	gene_id "MSTRG.123485"; transcript_id "ENST00000498428"; exon_number "13"; gene_name "ROBO1"; ref_gene_id "ENSG00000169855";
chr3	StringTie	exon	78661030	78661261	1000	-	.	gene_id "MSTRG.123485"; transcript_id "ENST00000498428"; exon_number "14"; gene_name "ROBO1"; ref_gene_id "ENSG00000169855";
chr3	StringTie	exon	78661993	78662114	1000	-	.	gene_id "MSTRG.123485"; transcript_id "ENST00000498428"; exon_number "15"; gene_name "ROBO1"; ref_gene_id "ENSG00000169855";
chr3	StringTie	exon	78667883	78668049	1000	-	.	gene_id "MSTRG.123485"; transcript_id "ENST00000498428"; exon_number "16"; gene_name "ROBO1"; ref_gene_id "ENSG00000169855";
chr3	StringTie	exon	78668134	78668302	1000	-	.	gene_id "MSTRG.123485"; transcript_id "ENST00000498428"; exon_number "17"; gene_name "ROBO1"; ref_gene_id "ENSG00000169855";
chr3	StringTie	exon	78668484	78668565	1000	-	.	gene_id "MSTRG.123485"; transcript_id "ENST00000498428"; exon_number "18"; gene_name "ROBO1"; ref_gene_id "ENSG00000169855";
chr3	StringTie	exon	78670096	78670540	1000	-	.	gene_id "MSTRG.123485"; transcript_id "ENST00000498428"; exon_number "19"; gene_name "ROBO1"; ref_gene_id "ENSG00000169855";
chr3	StringTie	transcript	78597240	79019459	1000	-	.	gene_id "MSTRG.123485"; transcript_id "ENST00000618833"; gene_name "ROBO1"; ref_gene_id "ENSG00000169855";
chr3	StringTie	exon	78597240	78598927	1000	-	.	gene_id "MSTRG.123485"; transcript_id "ENST00000618833"; exon_number "1"; gene_name "ROBO1"; ref_gene_id "ENSG00000169855";
chr3	StringTie	exon	78600113	78600309	1000	-	.	gene_id "MSTRG.123485"; transcript_id "ENST00000618833"; exon_number "2"; gene_name "ROBO1"; ref_gene_id "ENSG00000169855";
chr3	StringTie	exon	78606733	78607041	1000	-	.	gene_id "MSTRG.123485"; transcript_id "ENST00000618833"; exon_number "3"; gene_name "ROBO1"; ref_gene_id "ENSG00000169855";
chr3	StringTie	exon	78614648	78614800	1000	-	.	gene_id "MSTRG.123485"; transcript_id "ENST00000618833"; exon_number "4"; gene_name "ROBO1"; ref_gene_id "ENSG00000169855";
chr3	StringTie	exon	78617635	78618041	1000	-	.	gene_id "MSTRG.123485"; transcript_id "ENST00000618833"; exon_number "5"; gene_name "ROBO1"; ref_gene_id "ENSG00000169855";
chr3	StringTie	exon	78627321	78627569	1000	-	.	gene_id "MSTRG.123485"; transcript_id "ENST00000618833"; exon_number "6"; gene_name "ROBO1"; ref_gene_id "ENSG00000169855";
chr3	StringTie	exon	78631161	78631305	1000	-	.	gene_id "MSTRG.123485"; transcript_id "ENST00000618833"; exon_number "7"; gene_name "ROBO1"; ref_gene_id "ENSG00000169855";
chr3	StringTie	exon	78633935	78634042	1000	-	.	gene_id "MSTRG.123485"; transcript_id "ENST00000618833"; exon_number "8"; gene_name "ROBO1"; ref_gene_id "ENSG00000169855";
chr3	StringTie	exon	78635773	78636108	1000	-	.	gene_id "MSTRG.123485"; transcript_id "ENST00000618833"; exon_number "9"; gene_name "ROBO1"; ref_gene_id "ENSG00000169855";
chr3	StringTie	exon	78639744	78639898	1000	-	.	gene_id "MSTRG.123485"; transcript_id "ENST00000618833"; exon_number "10"; gene_name "ROBO1"; ref_gene_id "ENSG00000169855";
chr3	StringTie	exon	78646148	78646190	1000	-	.	gene_id "MSTRG.123485"; transcript_id "ENST00000618833"; exon_number "11"; gene_name "ROBO1"; ref_gene_id "ENSG00000169855";
chr3	StringTie	exon	78651732	78651929	1000	-	.	gene_id "MSTRG.123485"; transcript_id "ENST00000618833"; exon_number "12"; gene_name "ROBO1"; ref_gene_id "ENSG00000169855";
chr3	StringTie	exon	78657098	78657269	1000	-	.	gene_id "MSTRG.123485"; transcript_id "ENST00000618833"; exon_number "13"; gene_name "ROBO1"; ref_gene_id "ENSG00000169855";
chr3	StringTie	exon	78659686	78659807	1000	-	.	gene_id "MSTRG.123485"; transcript_id "ENST00000618833"; exon_number "14"; gene_name "ROBO1"; ref_gene_id "ENSG00000169855";
chr3	StringTie	exon	78661030	78661261	1000	-	.	gene_id "MSTRG.123485"; transcript_id "ENST00000618833"; exon_number "15"; gene_name "ROBO1"; ref_gene_id "ENSG00000169855";
chr3	StringTie	exon	78661993	78662114	1000	-	.	gene_id "MSTRG.123485"; transcript_id "ENST00000618833"; exon_number "16"; gene_name "ROBO1"; ref_gene_id "ENSG00000169855";
chr3	StringTie	exon	78667883	78668049	1000	-	.	gene_id "MSTRG.123485"; transcript_id "ENST00000618833"; exon_number "17"; gene_name "ROBO1"; ref_gene_id "ENSG00000169855";
chr3	StringTie	exon	78668134	78668302	1000	-	.	gene_id "MSTRG.123485"; transcript_id "ENST00000618833"; exon_number "18"; gene_name "ROBO1"; ref_gene_id "ENSG00000169855";
chr3	StringTie	exon	78668484	78668565	1000	-	.	gene_id "MSTRG.123485"; transcript_id "ENST00000618833"; exon_number "19"; gene_name "ROBO1"; ref_gene_id "ENSG00000169855";
chr3	StringTie	exon	78670096	78670301	1000	-	.	gene_id "MSTRG.123485"; transcript_id "ENST00000618833"; exon_number "20"; gene_name "ROBO1"; ref_gene_id "ENSG00000169855";
chr3	StringTie	exon	78685746	78685917	1000	-	.	gene_id "MSTRG.123485"; transcript_id "ENST00000618833"; exon_number "21"; gene_name "ROBO1"; ref_gene_id "ENSG00000169855";
chr3	StringTie	exon	78688648	78688781	1000	-	.	gene_id "MSTRG.123485"; transcript_id "ENST00000618833"; exon_number "22"; gene_name "ROBO1"; ref_gene_id "ENSG00000169855";
chr3	StringTie	exon	78714397	78714524	1000	-	.	gene_id "MSTRG.123485"; transcript_id "ENST00000618833"; exon_number "23"; gene_name "ROBO1"; ref_gene_id "ENSG00000169855";
chr3	StringTie	exon	78717275	78717413	1000	-	.	gene_id "MSTRG.123485"; transcript_id "ENST00000618833"; exon_number "24"; gene_name "ROBO1"; ref_gene_id "ENSG00000169855";
chr3	StringTie	exon	78717763	78717883	1000	-	.	gene_id "MSTRG.123485"; transcript_id "ENST00000618833"; exon_number "25"; gene_name "ROBO1"; ref_gene_id "ENSG00000169855";
chr3	StringTie	exon	78746743	78746900	1000	-	.	gene_id "MSTRG.123485"; transcript_id "ENST00000618833"; exon_number "26"; gene_name "ROBO1"; ref_gene_id "ENSG00000169855";
chr3	StringTie	exon	78938601	78938927	1000	-	.	gene_id "MSTRG.123485"; transcript_id "ENST00000618833"; exon_number "27"; gene_name "ROBO1"; ref_gene_id "ENSG00000169855";
chr3	StringTie	exon	79018407	79019459	1000	-	.	gene_id "MSTRG.123485"; transcript_id "ENST00000618833"; exon_number "28"; gene_name "ROBO1"; ref_gene_id "ENSG00000169855";
chr3	StringTie	transcript	78597246	79019459	1000	-	.	gene_id "MSTRG.123485"; transcript_id "ENST00000618846"; gene_name "ROBO1"; ref_gene_id "ENSG00000169855";
chr3	StringTie	exon	78597246	78598927	1000	-	.	gene_id "MSTRG.123485"; transcript_id "ENST00000618846"; exon_number "1"; gene_name "ROBO1"; ref_gene_id "ENSG00000169855";
chr3	StringTie	exon	78600113	78600309	1000	-	.	gene_id "MSTRG.123485"; transcript_id "ENST00000618846"; exon_number "2"; gene_name "ROBO1"; ref_gene_id "ENSG00000169855";
chr3	StringTie	exon	78606733	78607041	1000	-	.	gene_id "MSTRG.123485"; transcript_id "ENST00000618846"; exon_number "3"; gene_name "ROBO1"; ref_gene_id "ENSG00000169855";
chr3	StringTie	exon	78614648	78614800	1000	-	.	gene_id "MSTRG.123485"; transcript_id "ENST00000618846"; exon_number "4"; gene_name "ROBO1"; ref_gene_id "ENSG00000169855";
chr3	StringTie	exon	78617635	78618041	1000	-	.	gene_id "MSTRG.123485"; transcript_id "ENST00000618846"; exon_number "5"; gene_name "ROBO1"; ref_gene_id "ENSG00000169855";
chr3	StringTie	exon	78627321	78627569	1000	-	.	gene_id "MSTRG.123485"; transcript_id "ENST00000618846"; exon_number "6"; gene_name "ROBO1"; ref_gene_id "ENSG00000169855";
chr3	StringTie	exon	78631161	78631301	1000	-	.	gene_id "MSTRG.123485"; transcript_id "ENST00000618846"; exon_number "7"; gene_name "ROBO1"; ref_gene_id "ENSG00000169855";
chr3	StringTie	exon	78633931	78634042	1000	-	.	gene_id "MSTRG.123485"; transcript_id "ENST00000618846"; exon_number "8"; gene_name "ROBO1"; ref_gene_id "ENSG00000169855";
chr3	StringTie	exon	78635773	78636108	1000	-	.	gene_id "MSTRG.123485"; transcript_id "ENST00000618846"; exon_number "9"; gene_name "ROBO1"; ref_gene_id "ENSG00000169855";
chr3	StringTie	exon	78639744	78639898	1000	-	.	gene_id "MSTRG.123485"; transcript_id "ENST00000618846"; exon_number "10"; gene_name "ROBO1"; ref_gene_id "ENSG00000169855";
chr3	StringTie	exon	78646148	78646190	1000	-	.	gene_id "MSTRG.123485"; transcript_id "ENST00000618846"; exon_number "11"; gene_name "ROBO1"; ref_gene_id "ENSG00000169855";
chr3	StringTie	exon	78651732	78651929	1000	-	.	gene_id "MSTRG.123485"; transcript_id "ENST00000618846"; exon_number "12"; gene_name "ROBO1"; ref_gene_id "ENSG00000169855";
chr3	StringTie	exon	78657098	78657269	1000	-	.	gene_id "MSTRG.123485"; transcript_id "ENST00000618846"; exon_number "13"; gene_name "ROBO1"; ref_gene_id "ENSG00000169855";
chr3	StringTie	exon	78659686	78659800	1000	-	.	gene_id "MSTRG.123485"; transcript_id "ENST00000618846"; exon_number "14"; gene_name "ROBO1"; ref_gene_id "ENSG00000169855";
chr3	StringTie	exon	78661026	78661261	1000	-	.	gene_id "MSTRG.123485"; transcript_id "ENST00000618846"; exon_number "15"; gene_name "ROBO1"; ref_gene_id "ENSG00000169855";
chr3	StringTie	exon	78661993	78662114	1000	-	.	gene_id "MSTRG.123485"; transcript_id "ENST00000618846"; exon_number "16"; gene_name "ROBO1"; ref_gene_id "ENSG00000169855";
chr3	StringTie	exon	78667883	78668049	1000	-	.	gene_id "MSTRG.123485"; transcript_id "ENST00000618846"; exon_number "17"; gene_name "ROBO1"; ref_gene_id "ENSG00000169855";
chr3	StringTie	exon	78668134	78668302	1000	-	.	gene_id "MSTRG.123485"; transcript_id "ENST00000618846"; exon_number "18"; gene_name "ROBO1"; ref_gene_id "ENSG00000169855";
chr3	StringTie	exon	78668484	78668565	1000	-	.	gene_id "MSTRG.123485"; transcript_id "ENST00000618846"; exon_number "19"; gene_name "ROBO1"; ref_gene_id "ENSG00000169855";
chr3	StringTie	exon	78670096	78670301	1000	-	.	gene_id "MSTRG.123485"; transcript_id "ENST00000618846"; exon_number "20"; gene_name "ROBO1"; ref_gene_id "ENSG00000169855";
chr3	StringTie	exon	78685746	78685917	1000	-	.	gene_id "MSTRG.123485"; transcript_id "ENST00000618846"; exon_number "21"; gene_name "ROBO1"; ref_gene_id "ENSG00000169855";
chr3	StringTie	exon	78688648	78688772	1000	-	.	gene_id "MSTRG.123485"; transcript_id "ENST00000618846"; exon_number "22"; gene_name "ROBO1"; ref_gene_id "ENSG00000169855";
chr3	StringTie	exon	78693348	78693356	1000	-	.	gene_id "MSTRG.123485"; transcript_id "ENST00000618846"; exon_number "23"; gene_name "ROBO1"; ref_gene_id "ENSG00000169855";
chr3	StringTie	exon	78714397	78714524	1000	-	.	gene_id "MSTRG.123485"; transcript_id "ENST00000618846"; exon_number "24"; gene_name "ROBO1"; ref_gene_id "ENSG00000169855";
chr3	StringTie	exon	78717275	78717413	1000	-	.	gene_id "MSTRG.123485"; transcript_id "ENST00000618846"; exon_number "25"; gene_name "ROBO1"; ref_gene_id "ENSG00000169855";
chr3	StringTie	exon	78717763	78717883	1000	-	.	gene_id "MSTRG.123485"; transcript_id "ENST00000618846"; exon_number "26"; gene_name "ROBO1"; ref_gene_id "ENSG00000169855";
chr3	StringTie	exon	78746743	78746900	1000	-	.	gene_id "MSTRG.123485"; transcript_id "ENST00000618846"; exon_number "27"; gene_name "ROBO1"; ref_gene_id "ENSG00000169855";
chr3	StringTie	exon	78938601	78938927	1000	-	.	gene_id "MSTRG.123485"; transcript_id "ENST00000618846"; exon_number "28"; gene_name "ROBO1"; ref_gene_id "ENSG00000169855";
chr3	StringTie	exon	79018407	79019459	1000	-	.	gene_id "MSTRG.123485"; transcript_id "ENST00000618846"; exon_number "29"; gene_name "ROBO1"; ref_gene_id "ENSG00000169855";
chr3	StringTie	transcript	78595827	78755504	1000	-	.	gene_id "MSTRG.123485"; transcript_id "MSTRG.123485.1";
chr3	StringTie	exon	78595827	78598927	1000	-	.	gene_id "MSTRG.123485"; transcript_id "MSTRG.123485.1"; exon_number "1";
chr3	StringTie	exon	78600113	78600309	1000	-	.	gene_id "MSTRG.123485"; transcript_id "MSTRG.123485.1"; exon_number "2";
chr3	StringTie	exon	78606733	78607041	1000	-	.	gene_id "MSTRG.123485"; transcript_id "MSTRG.123485.1"; exon_number "3";
chr3	StringTie	exon	78614648	78614800	1000	-	.	gene_id "MSTRG.123485"; transcript_id "MSTRG.123485.1"; exon_number "4";
chr3	StringTie	exon	78617635	78618041	1000	-	.	gene_id "MSTRG.123485"; transcript_id "MSTRG.123485.1"; exon_number "5";
chr3	StringTie	exon	78627321	78627569	1000	-	.	gene_id "MSTRG.123485"; transcript_id "MSTRG.123485.1"; exon_number "6";
chr3	StringTie	exon	78631161	78631305	1000	-	.	gene_id "MSTRG.123485"; transcript_id "MSTRG.123485.1"; exon_number "7";
chr3	StringTie	exon	78633935	78634042	1000	-	.	gene_id "MSTRG.123485"; transcript_id "MSTRG.123485.1"; exon_number "8";
chr3	StringTie	exon	78635773	78636108	1000	-	.	gene_id "MSTRG.123485"; transcript_id "MSTRG.123485.1"; exon_number "9";
chr3	StringTie	exon	78639744	78639898	1000	-	.	gene_id "MSTRG.123485"; transcript_id "MSTRG.123485.1"; exon_number "10";
chr3	StringTie	exon	78646148	78646190	1000	-	.	gene_id "MSTRG.123485"; transcript_id "MSTRG.123485.1"; exon_number "11";
chr3	StringTie	exon	78647629	78647655	1000	-	.	gene_id "MSTRG.123485"; transcript_id "MSTRG.123485.1"; exon_number "12";
chr3	StringTie	exon	78651732	78651929	1000	-	.	gene_id "MSTRG.123485"; transcript_id "MSTRG.123485.1"; exon_number "13";
chr3	StringTie	exon	78657098	78657269	1000	-	.	gene_id "MSTRG.123485"; transcript_id "MSTRG.123485.1"; exon_number "14";
chr3	StringTie	exon	78659686	78659807	1000	-	.	gene_id "MSTRG.123485"; transcript_id "MSTRG.123485.1"; exon_number "15";
chr3	StringTie	exon	78661030	78661261	1000	-	.	gene_id "MSTRG.123485"; transcript_id "MSTRG.123485.1"; exon_number "16";
chr3	StringTie	exon	78661993	78662114	1000	-	.	gene_id "MSTRG.123485"; transcript_id "MSTRG.123485.1"; exon_number "17";
chr3	StringTie	exon	78667883	78668049	1000	-	.	gene_id "MSTRG.123485"; transcript_id "MSTRG.123485.1"; exon_number "18";
chr3	StringTie	exon	78668134	78668302	1000	-	.	gene_id "MSTRG.123485"; transcript_id "MSTRG.123485.1"; exon_number "19";
chr3	StringTie	exon	78668484	78668565	1000	-	.	gene_id "MSTRG.123485"; transcript_id "MSTRG.123485.1"; exon_number "20";
chr3	StringTie	exon	78670096	78670301	1000	-	.	gene_id "MSTRG.123485"; transcript_id "MSTRG.123485.1"; exon_number "21";
chr3	StringTie	exon	78685746	78685917	1000	-	.	gene_id "MSTRG.123485"; transcript_id "MSTRG.123485.1"; exon_number "22";
chr3	StringTie	exon	78688648	78688772	1000	-	.	gene_id "MSTRG.123485"; transcript_id "MSTRG.123485.1"; exon_number "23";
chr3	StringTie	exon	78693348	78693356	1000	-	.	gene_id "MSTRG.123485"; transcript_id "MSTRG.123485.1"; exon_number "24";
chr3	StringTie	exon	78714397	78714524	1000	-	.	gene_id "MSTRG.123485"; transcript_id "MSTRG.123485.1"; exon_number "25";
chr3	StringTie	exon	78717275	78717413	1000	-	.	gene_id "MSTRG.123485"; transcript_id "MSTRG.123485.1"; exon_number "26";
chr3	StringTie	exon	78717763	78717883	1000	-	.	gene_id "MSTRG.123485"; transcript_id "MSTRG.123485.1"; exon_number "27";
chr3	StringTie	exon	78746743	78746900	1000	-	.	gene_id "MSTRG.123485"; transcript_id "MSTRG.123485.1"; exon_number "28";
chr3	StringTie	exon	78755349	78755504	1000	-	.	gene_id "MSTRG.123485"; transcript_id "MSTRG.123485.1"; exon_number "29";
chr3	StringTie	transcript	78595973	78755451	1000	-	.	gene_id "MSTRG.123485"; transcript_id "MSTRG.123485.10";
chr3	StringTie	exon	78595973	78598927	1000	-	.	gene_id "MSTRG.123485"; transcript_id "MSTRG.123485.10"; exon_number "1";
chr3	StringTie	exon	78600113	78600309	1000	-	.	gene_id "MSTRG.123485"; transcript_id "MSTRG.123485.10"; exon_number "2";
chr3	StringTie	exon	78606733	78607041	1000	-	.	gene_id "MSTRG.123485"; transcript_id "MSTRG.123485.10"; exon_number "3";
chr3	StringTie	exon	78614648	78614800	1000	-	.	gene_id "MSTRG.123485"; transcript_id "MSTRG.123485.10"; exon_number "4";
chr3	StringTie	exon	78617635	78618041	1000	-	.	gene_id "MSTRG.123485"; transcript_id "MSTRG.123485.10"; exon_number "5";
chr3	StringTie	exon	78627321	78627569	1000	-	.	gene_id "MSTRG.123485"; transcript_id "MSTRG.123485.10"; exon_number "6";
chr3	StringTie	exon	78631161	78631305	1000	-	.	gene_id "MSTRG.123485"; transcript_id "MSTRG.123485.10"; exon_number "7";
chr3	StringTie	exon	78633935	78634042	1000	-	.	gene_id "MSTRG.123485"; transcript_id "MSTRG.123485.10"; exon_number "8";
chr3	StringTie	exon	78635773	78635943	1000	-	.	gene_id "MSTRG.123485"; transcript_id "MSTRG.123485.10"; exon_number "9";
chr3	StringTie	exon	78639744	78639898	1000	-	.	gene_id "MSTRG.123485"; transcript_id "MSTRG.123485.10"; exon_number "10";
chr3	StringTie	exon	78646148	78646190	1000	-	.	gene_id "MSTRG.123485"; transcript_id "MSTRG.123485.10"; exon_number "11";
chr3	StringTie	exon	78647629	78647655	1000	-	.	gene_id "MSTRG.123485"; transcript_id "MSTRG.123485.10"; exon_number "12";
chr3	StringTie	exon	78651732	78651929	1000	-	.	gene_id "MSTRG.123485"; transcript_id "MSTRG.123485.10"; exon_number "13";
chr3	StringTie	exon	78657098	78657269	1000	-	.	gene_id "MSTRG.123485"; transcript_id "MSTRG.123485.10"; exon_number "14";
chr3	StringTie	exon	78659686	78659807	1000	-	.	gene_id "MSTRG.123485"; transcript_id "MSTRG.123485.10"; exon_number "15";
chr3	StringTie	exon	78661030	78661261	1000	-	.	gene_id "MSTRG.123485"; transcript_id "MSTRG.123485.10"; exon_number "16";
chr3	StringTie	exon	78661993	78662114	1000	-	.	gene_id "MSTRG.123485"; transcript_id "MSTRG.123485.10"; exon_number "17";
chr3	StringTie	exon	78667883	78668049	1000	-	.	gene_id "MSTRG.123485"; transcript_id "MSTRG.123485.10"; exon_number "18";
chr3	StringTie	exon	78668134	78668302	1000	-	.	gene_id "MSTRG.123485"; transcript_id "MSTRG.123485.10"; exon_number "19";
chr3	StringTie	exon	78668484	78668565	1000	-	.	gene_id "MSTRG.123485"; transcript_id "MSTRG.123485.10"; exon_number "20";
chr3	StringTie	exon	78670096	78670301	1000	-	.	gene_id "MSTRG.123485"; transcript_id "MSTRG.123485.10"; exon_number "21";
chr3	StringTie	exon	78685746	78685917	1000	-	.	gene_id "MSTRG.123485"; transcript_id "MSTRG.123485.10"; exon_number "22";
chr3	StringTie	exon	78688648	78688772	1000	-	.	gene_id "MSTRG.123485"; transcript_id "MSTRG.123485.10"; exon_number "23";
chr3	StringTie	exon	78693348	78693356	1000	-	.	gene_id "MSTRG.123485"; transcript_id "MSTRG.123485.10"; exon_number "24";
chr3	StringTie	exon	78714397	78714524	1000	-	.	gene_id "MSTRG.123485"; transcript_id "MSTRG.123485.10"; exon_number "25";
chr3	StringTie	exon	78717275	78717413	1000	-	.	gene_id "MSTRG.123485"; transcript_id "MSTRG.123485.10"; exon_number "26";
chr3	StringTie	exon	78717763	78717883	1000	-	.	gene_id "MSTRG.123485"; transcript_id "MSTRG.123485.10"; exon_number "27";
chr3	StringTie	exon	78746743	78746900	1000	-	.	gene_id "MSTRG.123485"; transcript_id "MSTRG.123485.10"; exon_number "28";
chr3	StringTie	exon	78755349	78755451	1000	-	.	gene_id "MSTRG.123485"; transcript_id "MSTRG.123485.10"; exon_number "29";
chr3	StringTie	transcript	78595973	78755451	1000	-	.	gene_id "MSTRG.123485"; transcript_id "MSTRG.123485.11";
chr3	StringTie	exon	78595973	78598927	1000	-	.	gene_id "MSTRG.123485"; transcript_id "MSTRG.123485.11"; exon_number "1";
chr3	StringTie	exon	78600113	78600309	1000	-	.	gene_id "MSTRG.123485"; transcript_id "MSTRG.123485.11"; exon_number "2";
chr3	StringTie	exon	78606733	78607041	1000	-	.	gene_id "MSTRG.123485"; transcript_id "MSTRG.123485.11"; exon_number "3";
chr3	StringTie	exon	78614648	78614800	1000	-	.	gene_id "MSTRG.123485"; transcript_id "MSTRG.123485.11"; exon_number "4";
chr3	StringTie	exon	78617635	78618041	1000	-	.	gene_id "MSTRG.123485"; transcript_id "MSTRG.123485.11"; exon_number "5";
chr3	StringTie	exon	78627321	78627569	1000	-	.	gene_id "MSTRG.123485"; transcript_id "MSTRG.123485.11"; exon_number "6";
chr3	StringTie	exon	78631161	78631305	1000	-	.	gene_id "MSTRG.123485"; transcript_id "MSTRG.123485.11"; exon_number "7";
chr3	StringTie	exon	78633935	78634042	1000	-	.	gene_id "MSTRG.123485"; transcript_id "MSTRG.123485.11"; exon_number "8";
chr3	StringTie	exon	78635773	78636108	1000	-	.	gene_id "MSTRG.123485"; transcript_id "MSTRG.123485.11"; exon_number "9";
chr3	StringTie	exon	78639744	78639898	1000	-	.	gene_id "MSTRG.123485"; transcript_id "MSTRG.123485.11"; exon_number "10";
chr3	StringTie	exon	78646148	78646190	1000	-	.	gene_id "MSTRG.123485"; transcript_id "MSTRG.123485.11"; exon_number "11";
chr3	StringTie	exon	78651732	78651929	1000	-	.	gene_id "MSTRG.123485"; transcript_id "MSTRG.123485.11"; exon_number "12";
chr3	StringTie	exon	78657098	78657269	1000	-	.	gene_id "MSTRG.123485"; transcript_id "MSTRG.123485.11"; exon_number "13";
chr3	StringTie	exon	78659686	78659807	1000	-	.	gene_id "MSTRG.123485"; transcript_id "MSTRG.123485.11"; exon_number "14";
chr3	StringTie	exon	78661030	78661261	1000	-	.	gene_id "MSTRG.123485"; transcript_id "MSTRG.123485.11"; exon_number "15";
chr3	StringTie	exon	78661993	78662114	1000	-	.	gene_id "MSTRG.123485"; transcript_id "MSTRG.123485.11"; exon_number "16";
chr3	StringTie	exon	78667883	78668049	1000	-	.	gene_id "MSTRG.123485"; transcript_id "MSTRG.123485.11"; exon_number "17";
chr3	StringTie	exon	78668134	78668302	1000	-	.	gene_id "MSTRG.123485"; transcript_id "MSTRG.123485.11"; exon_number "18";
chr3	StringTie	exon	78668484	78668565	1000	-	.	gene_id "MSTRG.123485"; transcript_id "MSTRG.123485.11"; exon_number "19";
chr3	StringTie	exon	78670096	78670301	1000	-	.	gene_id "MSTRG.123485"; transcript_id "MSTRG.123485.11"; exon_number "20";
chr3	StringTie	exon	78685746	78685917	1000	-	.	gene_id "MSTRG.123485"; transcript_id "MSTRG.123485.11"; exon_number "21";
chr3	StringTie	exon	78688648	78688772	1000	-	.	gene_id "MSTRG.123485"; transcript_id "MSTRG.123485.11"; exon_number "22";
chr3	StringTie	exon	78714397	78714524	1000	-	.	gene_id "MSTRG.123485"; transcript_id "MSTRG.123485.11"; exon_number "23";
chr3	StringTie	exon	78717275	78717413	1000	-	.	gene_id "MSTRG.123485"; transcript_id "MSTRG.123485.11"; exon_number "24";
chr3	StringTie	exon	78717763	78717883	1000	-	.	gene_id "MSTRG.123485"; transcript_id "MSTRG.123485.11"; exon_number "25";
chr3	StringTie	exon	78746743	78746900	1000	-	.	gene_id "MSTRG.123485"; transcript_id "MSTRG.123485.11"; exon_number "26";
chr3	StringTie	exon	78755349	78755451	1000	-	.	gene_id "MSTRG.123485"; transcript_id "MSTRG.123485.11"; exon_number "27";
chr3	StringTie	transcript	78595990	78728556	1000	-	.	gene_id "MSTRG.123485"; transcript_id "MSTRG.123485.12";
chr3	StringTie	exon	78595990	78598927	1000	-	.	gene_id "MSTRG.123485"; transcript_id "MSTRG.123485.12"; exon_number "1";
chr3	StringTie	exon	78600113	78600309	1000	-	.	gene_id "MSTRG.123485"; transcript_id "MSTRG.123485.12"; exon_number "2";
chr3	StringTie	exon	78606733	78607041	1000	-	.	gene_id "MSTRG.123485"; transcript_id "MSTRG.123485.12"; exon_number "3";
chr3	StringTie	exon	78614648	78614800	1000	-	.	gene_id "MSTRG.123485"; transcript_id "MSTRG.123485.12"; exon_number "4";
chr3	StringTie	exon	78617635	78618041	1000	-	.	gene_id "MSTRG.123485"; transcript_id "MSTRG.123485.12"; exon_number "5";
chr3	StringTie	exon	78627321	78627569	1000	-	.	gene_id "MSTRG.123485"; transcript_id "MSTRG.123485.12"; exon_number "6";
chr3	StringTie	exon	78631161	78631305	1000	-	.	gene_id "MSTRG.123485"; transcript_id "MSTRG.123485.12"; exon_number "7";
chr3	StringTie	exon	78633935	78634042	1000	-	.	gene_id "MSTRG.123485"; transcript_id "MSTRG.123485.12"; exon_number "8";
chr3	StringTie	exon	78635773	78635943	1000	-	.	gene_id "MSTRG.123485"; transcript_id "MSTRG.123485.12"; exon_number "9";
chr3	StringTie	exon	78639744	78639898	1000	-	.	gene_id "MSTRG.123485"; transcript_id "MSTRG.123485.12"; exon_number "10";
chr3	StringTie	exon	78646148	78646190	1000	-	.	gene_id "MSTRG.123485"; transcript_id "MSTRG.123485.12"; exon_number "11";
chr3	StringTie	exon	78647629	78647655	1000	-	.	gene_id "MSTRG.123485"; transcript_id "MSTRG.123485.12"; exon_number "12";
chr3	StringTie	exon	78651732	78651929	1000	-	.	gene_id "MSTRG.123485"; transcript_id "MSTRG.123485.12"; exon_number "13";
chr3	StringTie	exon	78657098	78657269	1000	-	.	gene_id "MSTRG.123485"; transcript_id "MSTRG.123485.12"; exon_number "14";
chr3	StringTie	exon	78659686	78659807	1000	-	.	gene_id "MSTRG.123485"; transcript_id "MSTRG.123485.12"; exon_number "15";
chr3	StringTie	exon	78661030	78661261	1000	-	.	gene_id "MSTRG.123485"; transcript_id "MSTRG.123485.12"; exon_number "16";
chr3	StringTie	exon	78661993	78662114	1000	-	.	gene_id "MSTRG.123485"; transcript_id "MSTRG.123485.12"; exon_number "17";
chr3	StringTie	exon	78667883	78668049	1000	-	.	gene_id "MSTRG.123485"; transcript_id "MSTRG.123485.12"; exon_number "18";
chr3	StringTie	exon	78668134	78668302	1000	-	.	gene_id "MSTRG.123485"; transcript_id "MSTRG.123485.12"; exon_number "19";
chr3	StringTie	exon	78668484	78668565	1000	-	.	gene_id "MSTRG.123485"; transcript_id "MSTRG.123485.12"; exon_number "20";
chr3	StringTie	exon	78670096	78670301	1000	-	.	gene_id "MSTRG.123485"; transcript_id "MSTRG.123485.12"; exon_number "21";
chr3	StringTie	exon	78685746	78685917	1000	-	.	gene_id "MSTRG.123485"; transcript_id "MSTRG.123485.12"; exon_number "22";
chr3	StringTie	exon	78688648	78688772	1000	-	.	gene_id "MSTRG.123485"; transcript_id "MSTRG.123485.12"; exon_number "23";
chr3	StringTie	exon	78693348	78693356	1000	-	.	gene_id "MSTRG.123485"; transcript_id "MSTRG.123485.12"; exon_number "24";
chr3	StringTie	exon	78714397	78714524	1000	-	.	gene_id "MSTRG.123485"; transcript_id "MSTRG.123485.12"; exon_number "25";
chr3	StringTie	exon	78717275	78717413	1000	-	.	gene_id "MSTRG.123485"; transcript_id "MSTRG.123485.12"; exon_number "26";
chr3	StringTie	exon	78717763	78717883	1000	-	.	gene_id "MSTRG.123485"; transcript_id "MSTRG.123485.12"; exon_number "27";
chr3	StringTie	exon	78728145	78728556	1000	-	.	gene_id "MSTRG.123485"; transcript_id "MSTRG.123485.12"; exon_number "28";
chr3	StringTie	transcript	78596666	79768197	1000	-	.	gene_id "MSTRG.123485"; transcript_id "MSTRG.123485.13";
chr3	StringTie	exon	78596666	78598927	1000	-	.	gene_id "MSTRG.123485"; transcript_id "MSTRG.123485.13"; exon_number "1";
chr3	StringTie	exon	78600113	78600309	1000	-	.	gene_id "MSTRG.123485"; transcript_id "MSTRG.123485.13"; exon_number "2";
chr3	StringTie	exon	78606733	78607041	1000	-	.	gene_id "MSTRG.123485"; transcript_id "MSTRG.123485.13"; exon_number "3";
chr3	StringTie	exon	78614648	78614800	1000	-	.	gene_id "MSTRG.123485"; transcript_id "MSTRG.123485.13"; exon_number "4";
chr3	StringTie	exon	78617635	78618041	1000	-	.	gene_id "MSTRG.123485"; transcript_id "MSTRG.123485.13"; exon_number "5";
chr3	StringTie	exon	78627321	78627569	1000	-	.	gene_id "MSTRG.123485"; transcript_id "MSTRG.123485.13"; exon_number "6";
chr3	StringTie	exon	78631161	78631305	1000	-	.	gene_id "MSTRG.123485"; transcript_id "MSTRG.123485.13"; exon_number "7";
chr3	StringTie	exon	78633935	78634042	1000	-	.	gene_id "MSTRG.123485"; transcript_id "MSTRG.123485.13"; exon_number "8";
chr3	StringTie	exon	78635773	78635943	1000	-	.	gene_id "MSTRG.123485"; transcript_id "MSTRG.123485.13"; exon_number "9";
chr3	StringTie	exon	78639744	78639898	1000	-	.	gene_id "MSTRG.123485"; transcript_id "MSTRG.123485.13"; exon_number "10";
chr3	StringTie	exon	78646148	78646190	1000	-	.	gene_id "MSTRG.123485"; transcript_id "MSTRG.123485.13"; exon_number "11";
chr3	StringTie	exon	78647629	78647655	1000	-	.	gene_id "MSTRG.123485"; transcript_id "MSTRG.123485.13"; exon_number "12";
chr3	StringTie	exon	78651732	78651929	1000	-	.	gene_id "MSTRG.123485"; transcript_id "MSTRG.123485.13"; exon_number "13";
chr3	StringTie	exon	78657098	78657269	1000	-	.	gene_id "MSTRG.123485"; transcript_id "MSTRG.123485.13"; exon_number "14";
chr3	StringTie	exon	78659686	78659807	1000	-	.	gene_id "MSTRG.123485"; transcript_id "MSTRG.123485.13"; exon_number "15";
chr3	StringTie	exon	78661030	78661261	1000	-	.	gene_id "MSTRG.123485"; transcript_id "MSTRG.123485.13"; exon_number "16";
chr3	StringTie	exon	78661993	78662114	1000	-	.	gene_id "MSTRG.123485"; transcript_id "MSTRG.123485.13"; exon_number "17";
chr3	StringTie	exon	78667883	78668049	1000	-	.	gene_id "MSTRG.123485"; transcript_id "MSTRG.123485.13"; exon_number "18";
chr3	StringTie	exon	78668134	78668302	1000	-	.	gene_id "MSTRG.123485"; transcript_id "MSTRG.123485.13"; exon_number "19";
chr3	StringTie	exon	78668484	78668565	1000	-	.	gene_id "MSTRG.123485"; transcript_id "MSTRG.123485.13"; exon_number "20";
chr3	StringTie	exon	78670096	78670301	1000	-	.	gene_id "MSTRG.123485"; transcript_id "MSTRG.123485.13"; exon_number "21";
chr3	StringTie	exon	78685746	78685917	1000	-	.	gene_id "MSTRG.123485"; transcript_id "MSTRG.123485.13"; exon_number "22";
chr3	StringTie	exon	78688648	78688772	1000	-	.	gene_id "MSTRG.123485"; transcript_id "MSTRG.123485.13"; exon_number "23";
chr3	StringTie	exon	78693348	78693356	1000	-	.	gene_id "MSTRG.123485"; transcript_id "MSTRG.123485.13"; exon_number "24";
chr3	StringTie	exon	78714397	78714524	1000	-	.	gene_id "MSTRG.123485"; transcript_id "MSTRG.123485.13"; exon_number "25";
chr3	StringTie	exon	78717275	78717413	1000	-	.	gene_id "MSTRG.123485"; transcript_id "MSTRG.123485.13"; exon_number "26";
chr3	StringTie	exon	78717763	78717883	1000	-	.	gene_id "MSTRG.123485"; transcript_id "MSTRG.123485.13"; exon_number "27";
chr3	StringTie	exon	78746743	78746900	1000	-	.	gene_id "MSTRG.123485"; transcript_id "MSTRG.123485.13"; exon_number "28";
chr3	StringTie	exon	78938601	78938927	1000	-	.	gene_id "MSTRG.123485"; transcript_id "MSTRG.123485.13"; exon_number "29";
chr3	StringTie	exon	79125456	79125539	1000	-	.	gene_id "MSTRG.123485"; transcript_id "MSTRG.123485.13"; exon_number "30";
chr3	StringTie	exon	79589824	79589961	1000	-	.	gene_id "MSTRG.123485"; transcript_id "MSTRG.123485.13"; exon_number "31";
chr3	StringTie	exon	79767752	79768197	1000	-	.	gene_id "MSTRG.123485"; transcript_id "MSTRG.123485.13"; exon_number "32";
chr3	StringTie	transcript	78596666	79768434	1000	-	.	gene_id "MSTRG.123485"; transcript_id "MSTRG.123485.14";
chr3	StringTie	exon	78596666	78598927	1000	-	.	gene_id "MSTRG.123485"; transcript_id "MSTRG.123485.14"; exon_number "1";
chr3	StringTie	exon	78600113	78600309	1000	-	.	gene_id "MSTRG.123485"; transcript_id "MSTRG.123485.14"; exon_number "2";
chr3	StringTie	exon	78606733	78607041	1000	-	.	gene_id "MSTRG.123485"; transcript_id "MSTRG.123485.14"; exon_number "3";
chr3	StringTie	exon	78614648	78614800	1000	-	.	gene_id "MSTRG.123485"; transcript_id "MSTRG.123485.14"; exon_number "4";
chr3	StringTie	exon	78617635	78618041	1000	-	.	gene_id "MSTRG.123485"; transcript_id "MSTRG.123485.14"; exon_number "5";
chr3	StringTie	exon	78627321	78627569	1000	-	.	gene_id "MSTRG.123485"; transcript_id "MSTRG.123485.14"; exon_number "6";
chr3	StringTie	exon	78631161	78631305	1000	-	.	gene_id "MSTRG.123485"; transcript_id "MSTRG.123485.14"; exon_number "7";
chr3	StringTie	exon	78633935	78634042	1000	-	.	gene_id "MSTRG.123485"; transcript_id "MSTRG.123485.14"; exon_number "8";
chr3	StringTie	exon	78635773	78636108	1000	-	.	gene_id "MSTRG.123485"; transcript_id "MSTRG.123485.14"; exon_number "9";
chr3	StringTie	exon	78639744	78639898	1000	-	.	gene_id "MSTRG.123485"; transcript_id "MSTRG.123485.14"; exon_number "10";
chr3	StringTie	exon	78646148	78646190	1000	-	.	gene_id "MSTRG.123485"; transcript_id "MSTRG.123485.14"; exon_number "11";
chr3	StringTie	exon	78647629	78647655	1000	-	.	gene_id "MSTRG.123485"; transcript_id "MSTRG.123485.14"; exon_number "12";
chr3	StringTie	exon	78651732	78651929	1000	-	.	gene_id "MSTRG.123485"; transcript_id "MSTRG.123485.14"; exon_number "13";
chr3	StringTie	exon	78657098	78657269	1000	-	.	gene_id "MSTRG.123485"; transcript_id "MSTRG.123485.14"; exon_number "14";
chr3	StringTie	exon	78659686	78659807	1000	-	.	gene_id "MSTRG.123485"; transcript_id "MSTRG.123485.14"; exon_number "15";
chr3	StringTie	exon	78661030	78661261	1000	-	.	gene_id "MSTRG.123485"; transcript_id "MSTRG.123485.14"; exon_number "16";
chr3	StringTie	exon	78661993	78662114	1000	-	.	gene_id "MSTRG.123485"; transcript_id "MSTRG.123485.14"; exon_number "17";
chr3	StringTie	exon	78667883	78668049	1000	-	.	gene_id "MSTRG.123485"; transcript_id "MSTRG.123485.14"; exon_number "18";
chr3	StringTie	exon	78668134	78668302	1000	-	.	gene_id "MSTRG.123485"; transcript_id "MSTRG.123485.14"; exon_number "19";
chr3	StringTie	exon	78668484	78668565	1000	-	.	gene_id "MSTRG.123485"; transcript_id "MSTRG.123485.14"; exon_number "20";
chr3	StringTie	exon	78670096	78670301	1000	-	.	gene_id "MSTRG.123485"; transcript_id "MSTRG.123485.14"; exon_number "21";
chr3	StringTie	exon	78685746	78685917	1000	-	.	gene_id "MSTRG.123485"; transcript_id "MSTRG.123485.14"; exon_number "22";
chr3	StringTie	exon	78688648	78688772	1000	-	.	gene_id "MSTRG.123485"; transcript_id "MSTRG.123485.14"; exon_number "23";
chr3	StringTie	exon	78693348	78693356	1000	-	.	gene_id "MSTRG.123485"; transcript_id "MSTRG.123485.14"; exon_number "24";
chr3	StringTie	exon	78714397	78714524	1000	-	.	gene_id "MSTRG.123485"; transcript_id "MSTRG.123485.14"; exon_number "25";
chr3	StringTie	exon	78717275	78717413	1000	-	.	gene_id "MSTRG.123485"; transcript_id "MSTRG.123485.14"; exon_number "26";
chr3	StringTie	exon	78717763	78717883	1000	-	.	gene_id "MSTRG.123485"; transcript_id "MSTRG.123485.14"; exon_number "27";
chr3	StringTie	exon	78746743	78746900	1000	-	.	gene_id "MSTRG.123485"; transcript_id "MSTRG.123485.14"; exon_number "28";
chr3	StringTie	exon	78938601	78938927	1000	-	.	gene_id "MSTRG.123485"; transcript_id "MSTRG.123485.14"; exon_number "29";
chr3	StringTie	exon	79125456	79125539	1000	-	.	gene_id "MSTRG.123485"; transcript_id "MSTRG.123485.14"; exon_number "30";
chr3	StringTie	exon	79589824	79589961	1000	-	.	gene_id "MSTRG.123485"; transcript_id "MSTRG.123485.14"; exon_number "31";
chr3	StringTie	exon	79767461	79768434	1000	-	.	gene_id "MSTRG.123485"; transcript_id "MSTRG.123485.14"; exon_number "32";
chr3	StringTie	transcript	78596796	78724167	1000	-	.	gene_id "MSTRG.123485"; transcript_id "MSTRG.123485.15";
chr3	StringTie	exon	78596796	78598927	1000	-	.	gene_id "MSTRG.123485"; transcript_id "MSTRG.123485.15"; exon_number "1";
chr3	StringTie	exon	78600113	78600309	1000	-	.	gene_id "MSTRG.123485"; transcript_id "MSTRG.123485.15"; exon_number "2";
chr3	StringTie	exon	78606733	78607041	1000	-	.	gene_id "MSTRG.123485"; transcript_id "MSTRG.123485.15"; exon_number "3";
chr3	StringTie	exon	78614648	78614800	1000	-	.	gene_id "MSTRG.123485"; transcript_id "MSTRG.123485.15"; exon_number "4";
chr3	StringTie	exon	78617635	78618041	1000	-	.	gene_id "MSTRG.123485"; transcript_id "MSTRG.123485.15"; exon_number "5";
chr3	StringTie	exon	78627321	78627569	1000	-	.	gene_id "MSTRG.123485"; transcript_id "MSTRG.123485.15"; exon_number "6";
chr3	StringTie	exon	78631161	78631305	1000	-	.	gene_id "MSTRG.123485"; transcript_id "MSTRG.123485.15"; exon_number "7";
chr3	StringTie	exon	78633935	78634042	1000	-	.	gene_id "MSTRG.123485"; transcript_id "MSTRG.123485.15"; exon_number "8";
chr3	StringTie	exon	78635773	78636108	1000	-	.	gene_id "MSTRG.123485"; transcript_id "MSTRG.123485.15"; exon_number "9";
chr3	StringTie	exon	78639744	78639898	1000	-	.	gene_id "MSTRG.123485"; transcript_id "MSTRG.123485.15"; exon_number "10";
chr3	StringTie	exon	78646148	78646190	1000	-	.	gene_id "MSTRG.123485"; transcript_id "MSTRG.123485.15"; exon_number "11";
chr3	StringTie	exon	78647629	78647655	1000	-	.	gene_id "MSTRG.123485"; transcript_id "MSTRG.123485.15"; exon_number "12";
chr3	StringTie	exon	78651732	78651929	1000	-	.	gene_id "MSTRG.123485"; transcript_id "MSTRG.123485.15"; exon_number "13";
chr3	StringTie	exon	78657098	78657269	1000	-	.	gene_id "MSTRG.123485"; transcript_id "MSTRG.123485.15"; exon_number "14";
chr3	StringTie	exon	78659686	78659807	1000	-	.	gene_id "MSTRG.123485"; transcript_id "MSTRG.123485.15"; exon_number "15";
chr3	StringTie	exon	78661030	78661261	1000	-	.	gene_id "MSTRG.123485"; transcript_id "MSTRG.123485.15"; exon_number "16";
chr3	StringTie	exon	78661993	78662114	1000	-	.	gene_id "MSTRG.123485"; transcript_id "MSTRG.123485.15"; exon_number "17";
chr3	StringTie	exon	78667883	78668049	1000	-	.	gene_id "MSTRG.123485"; transcript_id "MSTRG.123485.15"; exon_number "18";
chr3	StringTie	exon	78668134	78668302	1000	-	.	gene_id "MSTRG.123485"; transcript_id "MSTRG.123485.15"; exon_number "19";
chr3	StringTie	exon	78668484	78668565	1000	-	.	gene_id "MSTRG.123485"; transcript_id "MSTRG.123485.15"; exon_number "20";
chr3	StringTie	exon	78670096	78670301	1000	-	.	gene_id "MSTRG.123485"; transcript_id "MSTRG.123485.15"; exon_number "21";
chr3	StringTie	exon	78685746	78685917	1000	-	.	gene_id "MSTRG.123485"; transcript_id "MSTRG.123485.15"; exon_number "22";
chr3	StringTie	exon	78688648	78688772	1000	-	.	gene_id "MSTRG.123485"; transcript_id "MSTRG.123485.15"; exon_number "23";
chr3	StringTie	exon	78693348	78693356	1000	-	.	gene_id "MSTRG.123485"; transcript_id "MSTRG.123485.15"; exon_number "24";
chr3	StringTie	exon	78714397	78714524	1000	-	.	gene_id "MSTRG.123485"; transcript_id "MSTRG.123485.15"; exon_number "25";
chr3	StringTie	exon	78717275	78717413	1000	-	.	gene_id "MSTRG.123485"; transcript_id "MSTRG.123485.15"; exon_number "26";
chr3	StringTie	exon	78717763	78717883	1000	-	.	gene_id "MSTRG.123485"; transcript_id "MSTRG.123485.15"; exon_number "27";
chr3	StringTie	exon	78724055	78724167	1000	-	.	gene_id "MSTRG.123485"; transcript_id "MSTRG.123485.15"; exon_number "28";
chr3	StringTie	transcript	78596796	78725838	1000	-	.	gene_id "MSTRG.123485"; transcript_id "MSTRG.123485.16";
chr3	StringTie	exon	78596796	78598927	1000	-	.	gene_id "MSTRG.123485"; transcript_id "MSTRG.123485.16"; exon_number "1";
chr3	StringTie	exon	78600113	78600309	1000	-	.	gene_id "MSTRG.123485"; transcript_id "MSTRG.123485.16"; exon_number "2";
chr3	StringTie	exon	78606733	78607041	1000	-	.	gene_id "MSTRG.123485"; transcript_id "MSTRG.123485.16"; exon_number "3";
chr3	StringTie	exon	78614648	78614800	1000	-	.	gene_id "MSTRG.123485"; transcript_id "MSTRG.123485.16"; exon_number "4";
chr3	StringTie	exon	78617635	78618041	1000	-	.	gene_id "MSTRG.123485"; transcript_id "MSTRG.123485.16"; exon_number "5";
chr3	StringTie	exon	78627321	78627569	1000	-	.	gene_id "MSTRG.123485"; transcript_id "MSTRG.123485.16"; exon_number "6";
chr3	StringTie	exon	78631161	78631305	1000	-	.	gene_id "MSTRG.123485"; transcript_id "MSTRG.123485.16"; exon_number "7";
chr3	StringTie	exon	78633935	78634042	1000	-	.	gene_id "MSTRG.123485"; transcript_id "MSTRG.123485.16"; exon_number "8";
chr3	StringTie	exon	78635773	78635943	1000	-	.	gene_id "MSTRG.123485"; transcript_id "MSTRG.123485.16"; exon_number "9";
chr3	StringTie	exon	78639744	78639898	1000	-	.	gene_id "MSTRG.123485"; transcript_id "MSTRG.123485.16"; exon_number "10";
chr3	StringTie	exon	78646148	78646190	1000	-	.	gene_id "MSTRG.123485"; transcript_id "MSTRG.123485.16"; exon_number "11";
chr3	StringTie	exon	78647629	78647655	1000	-	.	gene_id "MSTRG.123485"; transcript_id "MSTRG.123485.16"; exon_number "12";
chr3	StringTie	exon	78651732	78651929	1000	-	.	gene_id "MSTRG.123485"; transcript_id "MSTRG.123485.16"; exon_number "13";
chr3	StringTie	exon	78657098	78657269	1000	-	.	gene_id "MSTRG.123485"; transcript_id "MSTRG.123485.16"; exon_number "14";
chr3	StringTie	exon	78659686	78659807	1000	-	.	gene_id "MSTRG.123485"; transcript_id "MSTRG.123485.16"; exon_number "15";
chr3	StringTie	exon	78661030	78661261	1000	-	.	gene_id "MSTRG.123485"; transcript_id "MSTRG.123485.16"; exon_number "16";
chr3	StringTie	exon	78661993	78662114	1000	-	.	gene_id "MSTRG.123485"; transcript_id "MSTRG.123485.16"; exon_number "17";
chr3	StringTie	exon	78667883	78668049	1000	-	.	gene_id "MSTRG.123485"; transcript_id "MSTRG.123485.16"; exon_number "18";
chr3	StringTie	exon	78668134	78668302	1000	-	.	gene_id "MSTRG.123485"; transcript_id "MSTRG.123485.16"; exon_number "19";
chr3	StringTie	exon	78668484	78668565	1000	-	.	gene_id "MSTRG.123485"; transcript_id "MSTRG.123485.16"; exon_number "20";
chr3	StringTie	exon	78670096	78670301	1000	-	.	gene_id "MSTRG.123485"; transcript_id "MSTRG.123485.16"; exon_number "21";
chr3	StringTie	exon	78685746	78685917	1000	-	.	gene_id "MSTRG.123485"; transcript_id "MSTRG.123485.16"; exon_number "22";
chr3	StringTie	exon	78688648	78688772	1000	-	.	gene_id "MSTRG.123485"; transcript_id "MSTRG.123485.16"; exon_number "23";
chr3	StringTie	exon	78693348	78693356	1000	-	.	gene_id "MSTRG.123485"; transcript_id "MSTRG.123485.16"; exon_number "24";
chr3	StringTie	exon	78714397	78714524	1000	-	.	gene_id "MSTRG.123485"; transcript_id "MSTRG.123485.16"; exon_number "25";
chr3	StringTie	exon	78717275	78717413	1000	-	.	gene_id "MSTRG.123485"; transcript_id "MSTRG.123485.16"; exon_number "26";
chr3	StringTie	exon	78717763	78717883	1000	-	.	gene_id "MSTRG.123485"; transcript_id "MSTRG.123485.16"; exon_number "27";
chr3	StringTie	exon	78725818	78725838	1000	-	.	gene_id "MSTRG.123485"; transcript_id "MSTRG.123485.16"; exon_number "28";
chr3	StringTie	transcript	78596799	78725840	1000	-	.	gene_id "MSTRG.123485"; transcript_id "MSTRG.123485.17";
chr3	StringTie	exon	78596799	78598927	1000	-	.	gene_id "MSTRG.123485"; transcript_id "MSTRG.123485.17"; exon_number "1";
chr3	StringTie	exon	78600113	78600309	1000	-	.	gene_id "MSTRG.123485"; transcript_id "MSTRG.123485.17"; exon_number "2";
chr3	StringTie	exon	78606733	78607041	1000	-	.	gene_id "MSTRG.123485"; transcript_id "MSTRG.123485.17"; exon_number "3";
chr3	StringTie	exon	78614648	78614800	1000	-	.	gene_id "MSTRG.123485"; transcript_id "MSTRG.123485.17"; exon_number "4";
chr3	StringTie	exon	78617635	78618041	1000	-	.	gene_id "MSTRG.123485"; transcript_id "MSTRG.123485.17"; exon_number "5";
chr3	StringTie	exon	78627321	78627569	1000	-	.	gene_id "MSTRG.123485"; transcript_id "MSTRG.123485.17"; exon_number "6";
chr3	StringTie	exon	78631161	78631305	1000	-	.	gene_id "MSTRG.123485"; transcript_id "MSTRG.123485.17"; exon_number "7";
chr3	StringTie	exon	78633935	78634042	1000	-	.	gene_id "MSTRG.123485"; transcript_id "MSTRG.123485.17"; exon_number "8";
chr3	StringTie	exon	78635773	78636108	1000	-	.	gene_id "MSTRG.123485"; transcript_id "MSTRG.123485.17"; exon_number "9";
chr3	StringTie	exon	78639744	78639898	1000	-	.	gene_id "MSTRG.123485"; transcript_id "MSTRG.123485.17"; exon_number "10";
chr3	StringTie	exon	78646148	78646190	1000	-	.	gene_id "MSTRG.123485"; transcript_id "MSTRG.123485.17"; exon_number "11";
chr3	StringTie	exon	78651732	78651929	1000	-	.	gene_id "MSTRG.123485"; transcript_id "MSTRG.123485.17"; exon_number "12";
chr3	StringTie	exon	78657098	78657269	1000	-	.	gene_id "MSTRG.123485"; transcript_id "MSTRG.123485.17"; exon_number "13";
chr3	StringTie	exon	78659686	78659807	1000	-	.	gene_id "MSTRG.123485"; transcript_id "MSTRG.123485.17"; exon_number "14";
chr3	StringTie	exon	78661030	78661261	1000	-	.	gene_id "MSTRG.123485"; transcript_id "MSTRG.123485.17"; exon_number "15";
chr3	StringTie	exon	78661993	78662114	1000	-	.	gene_id "MSTRG.123485"; transcript_id "MSTRG.123485.17"; exon_number "16";
chr3	StringTie	exon	78667883	78668049	1000	-	.	gene_id "MSTRG.123485"; transcript_id "MSTRG.123485.17"; exon_number "17";
chr3	StringTie	exon	78668134	78668302	1000	-	.	gene_id "MSTRG.123485"; transcript_id "MSTRG.123485.17"; exon_number "18";
chr3	StringTie	exon	78668484	78668565	1000	-	.	gene_id "MSTRG.123485"; transcript_id "MSTRG.123485.17"; exon_number "19";
chr3	StringTie	exon	78670096	78670301	1000	-	.	gene_id "MSTRG.123485"; transcript_id "MSTRG.123485.17"; exon_number "20";
chr3	StringTie	exon	78685746	78685917	1000	-	.	gene_id "MSTRG.123485"; transcript_id "MSTRG.123485.17"; exon_number "21";
chr3	StringTie	exon	78688648	78688772	1000	-	.	gene_id "MSTRG.123485"; transcript_id "MSTRG.123485.17"; exon_number "22";
chr3	StringTie	exon	78693348	78693356	1000	-	.	gene_id "MSTRG.123485"; transcript_id "MSTRG.123485.17"; exon_number "23";
chr3	StringTie	exon	78714397	78714524	1000	-	.	gene_id "MSTRG.123485"; transcript_id "MSTRG.123485.17"; exon_number "24";
chr3	StringTie	exon	78717275	78717413	1000	-	.	gene_id "MSTRG.123485"; transcript_id "MSTRG.123485.17"; exon_number "25";
chr3	StringTie	exon	78717763	78717883	1000	-	.	gene_id "MSTRG.123485"; transcript_id "MSTRG.123485.17"; exon_number "26";
chr3	StringTie	exon	78725818	78725840	1000	-	.	gene_id "MSTRG.123485"; transcript_id "MSTRG.123485.17"; exon_number "27";
chr3	StringTie	transcript	78596881	78770904	1000	-	.	gene_id "MSTRG.123485"; transcript_id "MSTRG.123485.18";
chr3	StringTie	exon	78596881	78598927	1000	-	.	gene_id "MSTRG.123485"; transcript_id "MSTRG.123485.18"; exon_number "1";
chr3	StringTie	exon	78600113	78600309	1000	-	.	gene_id "MSTRG.123485"; transcript_id "MSTRG.123485.18"; exon_number "2";
chr3	StringTie	exon	78606733	78607041	1000	-	.	gene_id "MSTRG.123485"; transcript_id "MSTRG.123485.18"; exon_number "3";
chr3	StringTie	exon	78614648	78614800	1000	-	.	gene_id "MSTRG.123485"; transcript_id "MSTRG.123485.18"; exon_number "4";
chr3	StringTie	exon	78617635	78618041	1000	-	.	gene_id "MSTRG.123485"; transcript_id "MSTRG.123485.18"; exon_number "5";
chr3	StringTie	exon	78627321	78627569	1000	-	.	gene_id "MSTRG.123485"; transcript_id "MSTRG.123485.18"; exon_number "6";
chr3	StringTie	exon	78631161	78631305	1000	-	.	gene_id "MSTRG.123485"; transcript_id "MSTRG.123485.18"; exon_number "7";
chr3	StringTie	exon	78633935	78634042	1000	-	.	gene_id "MSTRG.123485"; transcript_id "MSTRG.123485.18"; exon_number "8";
chr3	StringTie	exon	78635773	78636108	1000	-	.	gene_id "MSTRG.123485"; transcript_id "MSTRG.123485.18"; exon_number "9";
chr3	StringTie	exon	78639744	78639898	1000	-	.	gene_id "MSTRG.123485"; transcript_id "MSTRG.123485.18"; exon_number "10";
chr3	StringTie	exon	78646148	78646190	1000	-	.	gene_id "MSTRG.123485"; transcript_id "MSTRG.123485.18"; exon_number "11";
chr3	StringTie	exon	78651732	78651929	1000	-	.	gene_id "MSTRG.123485"; transcript_id "MSTRG.123485.18"; exon_number "12";
chr3	StringTie	exon	78657098	78657269	1000	-	.	gene_id "MSTRG.123485"; transcript_id "MSTRG.123485.18"; exon_number "13";
chr3	StringTie	exon	78659686	78659807	1000	-	.	gene_id "MSTRG.123485"; transcript_id "MSTRG.123485.18"; exon_number "14";
chr3	StringTie	exon	78661030	78661261	1000	-	.	gene_id "MSTRG.123485"; transcript_id "MSTRG.123485.18"; exon_number "15";
chr3	StringTie	exon	78661993	78662114	1000	-	.	gene_id "MSTRG.123485"; transcript_id "MSTRG.123485.18"; exon_number "16";
chr3	StringTie	exon	78667883	78668049	1000	-	.	gene_id "MSTRG.123485"; transcript_id "MSTRG.123485.18"; exon_number "17";
chr3	StringTie	exon	78668134	78668302	1000	-	.	gene_id "MSTRG.123485"; transcript_id "MSTRG.123485.18"; exon_number "18";
chr3	StringTie	exon	78668484	78668565	1000	-	.	gene_id "MSTRG.123485"; transcript_id "MSTRG.123485.18"; exon_number "19";
chr3	StringTie	exon	78670096	78670301	1000	-	.	gene_id "MSTRG.123485"; transcript_id "MSTRG.123485.18"; exon_number "20";
chr3	StringTie	exon	78685746	78685917	1000	-	.	gene_id "MSTRG.123485"; transcript_id "MSTRG.123485.18"; exon_number "21";
chr3	StringTie	exon	78688648	78688772	1000	-	.	gene_id "MSTRG.123485"; transcript_id "MSTRG.123485.18"; exon_number "22";
chr3	StringTie	exon	78714397	78714524	1000	-	.	gene_id "MSTRG.123485"; transcript_id "MSTRG.123485.18"; exon_number "23";
chr3	StringTie	exon	78717275	78717413	1000	-	.	gene_id "MSTRG.123485"; transcript_id "MSTRG.123485.18"; exon_number "24";
chr3	StringTie	exon	78717763	78717883	1000	-	.	gene_id "MSTRG.123485"; transcript_id "MSTRG.123485.18"; exon_number "25";
chr3	StringTie	exon	78746743	78746900	1000	-	.	gene_id "MSTRG.123485"; transcript_id "MSTRG.123485.18"; exon_number "26";
chr3	StringTie	exon	78766409	78770904	1000	-	.	gene_id "MSTRG.123485"; transcript_id "MSTRG.123485.18"; exon_number "27";
chr3	StringTie	transcript	78596905	78691600	1000	-	.	gene_id "MSTRG.123485"; transcript_id "MSTRG.123485.19";
chr3	StringTie	exon	78596905	78598927	1000	-	.	gene_id "MSTRG.123485"; transcript_id "MSTRG.123485.19"; exon_number "1";
chr3	StringTie	exon	78600113	78600309	1000	-	.	gene_id "MSTRG.123485"; transcript_id "MSTRG.123485.19"; exon_number "2";
chr3	StringTie	exon	78606733	78607041	1000	-	.	gene_id "MSTRG.123485"; transcript_id "MSTRG.123485.19"; exon_number "3";
chr3	StringTie	exon	78614648	78614800	1000	-	.	gene_id "MSTRG.123485"; transcript_id "MSTRG.123485.19"; exon_number "4";
chr3	StringTie	exon	78617635	78618041	1000	-	.	gene_id "MSTRG.123485"; transcript_id "MSTRG.123485.19"; exon_number "5";
chr3	StringTie	exon	78627321	78627569	1000	-	.	gene_id "MSTRG.123485"; transcript_id "MSTRG.123485.19"; exon_number "6";
chr3	StringTie	exon	78631161	78631305	1000	-	.	gene_id "MSTRG.123485"; transcript_id "MSTRG.123485.19"; exon_number "7";
chr3	StringTie	exon	78633935	78634042	1000	-	.	gene_id "MSTRG.123485"; transcript_id "MSTRG.123485.19"; exon_number "8";
chr3	StringTie	exon	78635773	78636108	1000	-	.	gene_id "MSTRG.123485"; transcript_id "MSTRG.123485.19"; exon_number "9";
chr3	StringTie	exon	78639744	78639898	1000	-	.	gene_id "MSTRG.123485"; transcript_id "MSTRG.123485.19"; exon_number "10";
chr3	StringTie	exon	78646148	78646190	1000	-	.	gene_id "MSTRG.123485"; transcript_id "MSTRG.123485.19"; exon_number "11";
chr3	StringTie	exon	78647629	78647655	1000	-	.	gene_id "MSTRG.123485"; transcript_id "MSTRG.123485.19"; exon_number "12";
chr3	StringTie	exon	78651732	78651929	1000	-	.	gene_id "MSTRG.123485"; transcript_id "MSTRG.123485.19"; exon_number "13";
chr3	StringTie	exon	78657098	78657269	1000	-	.	gene_id "MSTRG.123485"; transcript_id "MSTRG.123485.19"; exon_number "14";
chr3	StringTie	exon	78659686	78659807	1000	-	.	gene_id "MSTRG.123485"; transcript_id "MSTRG.123485.19"; exon_number "15";
chr3	StringTie	exon	78661030	78661261	1000	-	.	gene_id "MSTRG.123485"; transcript_id "MSTRG.123485.19"; exon_number "16";
chr3	StringTie	exon	78661993	78662114	1000	-	.	gene_id "MSTRG.123485"; transcript_id "MSTRG.123485.19"; exon_number "17";
chr3	StringTie	exon	78667883	78668049	1000	-	.	gene_id "MSTRG.123485"; transcript_id "MSTRG.123485.19"; exon_number "18";
chr3	StringTie	exon	78668134	78668302	1000	-	.	gene_id "MSTRG.123485"; transcript_id "MSTRG.123485.19"; exon_number "19";
chr3	StringTie	exon	78668484	78668565	1000	-	.	gene_id "MSTRG.123485"; transcript_id "MSTRG.123485.19"; exon_number "20";
chr3	StringTie	exon	78670096	78670301	1000	-	.	gene_id "MSTRG.123485"; transcript_id "MSTRG.123485.19"; exon_number "21";
chr3	StringTie	exon	78685746	78685917	1000	-	.	gene_id "MSTRG.123485"; transcript_id "MSTRG.123485.19"; exon_number "22";
chr3	StringTie	exon	78688648	78688772	1000	-	.	gene_id "MSTRG.123485"; transcript_id "MSTRG.123485.19"; exon_number "23";
chr3	StringTie	exon	78691487	78691600	1000	-	.	gene_id "MSTRG.123485"; transcript_id "MSTRG.123485.19"; exon_number "24";
chr3	StringTie	transcript	78595952	79019751	1000	-	.	gene_id "MSTRG.123485"; transcript_id "MSTRG.123485.2";
chr3	StringTie	exon	78595952	78598927	1000	-	.	gene_id "MSTRG.123485"; transcript_id "MSTRG.123485.2"; exon_number "1";
chr3	StringTie	exon	78600113	78600309	1000	-	.	gene_id "MSTRG.123485"; transcript_id "MSTRG.123485.2"; exon_number "2";
chr3	StringTie	exon	78606733	78607041	1000	-	.	gene_id "MSTRG.123485"; transcript_id "MSTRG.123485.2"; exon_number "3";
chr3	StringTie	exon	78614648	78614800	1000	-	.	gene_id "MSTRG.123485"; transcript_id "MSTRG.123485.2"; exon_number "4";
chr3	StringTie	exon	78617635	78618041	1000	-	.	gene_id "MSTRG.123485"; transcript_id "MSTRG.123485.2"; exon_number "5";
chr3	StringTie	exon	78627321	78627569	1000	-	.	gene_id "MSTRG.123485"; transcript_id "MSTRG.123485.2"; exon_number "6";
chr3	StringTie	exon	78631161	78631305	1000	-	.	gene_id "MSTRG.123485"; transcript_id "MSTRG.123485.2"; exon_number "7";
chr3	StringTie	exon	78633935	78634042	1000	-	.	gene_id "MSTRG.123485"; transcript_id "MSTRG.123485.2"; exon_number "8";
chr3	StringTie	exon	78635773	78636108	1000	-	.	gene_id "MSTRG.123485"; transcript_id "MSTRG.123485.2"; exon_number "9";
chr3	StringTie	exon	78639744	78639898	1000	-	.	gene_id "MSTRG.123485"; transcript_id "MSTRG.123485.2"; exon_number "10";
chr3	StringTie	exon	78646148	78646190	1000	-	.	gene_id "MSTRG.123485"; transcript_id "MSTRG.123485.2"; exon_number "11";
chr3	StringTie	exon	78647629	78647655	1000	-	.	gene_id "MSTRG.123485"; transcript_id "MSTRG.123485.2"; exon_number "12";
chr3	StringTie	exon	78651732	78651929	1000	-	.	gene_id "MSTRG.123485"; transcript_id "MSTRG.123485.2"; exon_number "13";
chr3	StringTie	exon	78657098	78657269	1000	-	.	gene_id "MSTRG.123485"; transcript_id "MSTRG.123485.2"; exon_number "14";
chr3	StringTie	exon	78659686	78659807	1000	-	.	gene_id "MSTRG.123485"; transcript_id "MSTRG.123485.2"; exon_number "15";
chr3	StringTie	exon	78661030	78661261	1000	-	.	gene_id "MSTRG.123485"; transcript_id "MSTRG.123485.2"; exon_number "16";
chr3	StringTie	exon	78661993	78662114	1000	-	.	gene_id "MSTRG.123485"; transcript_id "MSTRG.123485.2"; exon_number "17";
chr3	StringTie	exon	78667883	78668049	1000	-	.	gene_id "MSTRG.123485"; transcript_id "MSTRG.123485.2"; exon_number "18";
chr3	StringTie	exon	78668134	78668302	1000	-	.	gene_id "MSTRG.123485"; transcript_id "MSTRG.123485.2"; exon_number "19";
chr3	StringTie	exon	78668472	78668565	1000	-	.	gene_id "MSTRG.123485"; transcript_id "MSTRG.123485.2"; exon_number "20";
chr3	StringTie	exon	78670096	78670301	1000	-	.	gene_id "MSTRG.123485"; transcript_id "MSTRG.123485.2"; exon_number "21";
chr3	StringTie	exon	78685746	78685917	1000	-	.	gene_id "MSTRG.123485"; transcript_id "MSTRG.123485.2"; exon_number "22";
chr3	StringTie	exon	78688648	78688772	1000	-	.	gene_id "MSTRG.123485"; transcript_id "MSTRG.123485.2"; exon_number "23";
chr3	StringTie	exon	78693348	78693356	1000	-	.	gene_id "MSTRG.123485"; transcript_id "MSTRG.123485.2"; exon_number "24";
chr3	StringTie	exon	78714397	78714524	1000	-	.	gene_id "MSTRG.123485"; transcript_id "MSTRG.123485.2"; exon_number "25";
chr3	StringTie	exon	78717275	78717413	1000	-	.	gene_id "MSTRG.123485"; transcript_id "MSTRG.123485.2"; exon_number "26";
chr3	StringTie	exon	78717763	78717883	1000	-	.	gene_id "MSTRG.123485"; transcript_id "MSTRG.123485.2"; exon_number "27";
chr3	StringTie	exon	78746743	78746900	1000	-	.	gene_id "MSTRG.123485"; transcript_id "MSTRG.123485.2"; exon_number "28";
chr3	StringTie	exon	78938601	78938927	1000	-	.	gene_id "MSTRG.123485"; transcript_id "MSTRG.123485.2"; exon_number "29";
chr3	StringTie	exon	79018407	79019751	1000	-	.	gene_id "MSTRG.123485"; transcript_id "MSTRG.123485.2"; exon_number "30";
chr3	StringTie	transcript	78596985	78950748	1000	-	.	gene_id "MSTRG.123485"; transcript_id "MSTRG.123485.20";
chr3	StringTie	exon	78596985	78598927	1000	-	.	gene_id "MSTRG.123485"; transcript_id "MSTRG.123485.20"; exon_number "1";
chr3	StringTie	exon	78600113	78600309	1000	-	.	gene_id "MSTRG.123485"; transcript_id "MSTRG.123485.20"; exon_number "2";
chr3	StringTie	exon	78606733	78607041	1000	-	.	gene_id "MSTRG.123485"; transcript_id "MSTRG.123485.20"; exon_number "3";
chr3	StringTie	exon	78614648	78614800	1000	-	.	gene_id "MSTRG.123485"; transcript_id "MSTRG.123485.20"; exon_number "4";
chr3	StringTie	exon	78617635	78618041	1000	-	.	gene_id "MSTRG.123485"; transcript_id "MSTRG.123485.20"; exon_number "5";
chr3	StringTie	exon	78627321	78627569	1000	-	.	gene_id "MSTRG.123485"; transcript_id "MSTRG.123485.20"; exon_number "6";
chr3	StringTie	exon	78631161	78631305	1000	-	.	gene_id "MSTRG.123485"; transcript_id "MSTRG.123485.20"; exon_number "7";
chr3	StringTie	exon	78633935	78634042	1000	-	.	gene_id "MSTRG.123485"; transcript_id "MSTRG.123485.20"; exon_number "8";
chr3	StringTie	exon	78635773	78636108	1000	-	.	gene_id "MSTRG.123485"; transcript_id "MSTRG.123485.20"; exon_number "9";
chr3	StringTie	exon	78639744	78639898	1000	-	.	gene_id "MSTRG.123485"; transcript_id "MSTRG.123485.20"; exon_number "10";
chr3	StringTie	exon	78646148	78646190	1000	-	.	gene_id "MSTRG.123485"; transcript_id "MSTRG.123485.20"; exon_number "11";
chr3	StringTie	exon	78647629	78647655	1000	-	.	gene_id "MSTRG.123485"; transcript_id "MSTRG.123485.20"; exon_number "12";
chr3	StringTie	exon	78651732	78651929	1000	-	.	gene_id "MSTRG.123485"; transcript_id "MSTRG.123485.20"; exon_number "13";
chr3	StringTie	exon	78657098	78657269	1000	-	.	gene_id "MSTRG.123485"; transcript_id "MSTRG.123485.20"; exon_number "14";
chr3	StringTie	exon	78659686	78659807	1000	-	.	gene_id "MSTRG.123485"; transcript_id "MSTRG.123485.20"; exon_number "15";
chr3	StringTie	exon	78661030	78661261	1000	-	.	gene_id "MSTRG.123485"; transcript_id "MSTRG.123485.20"; exon_number "16";
chr3	StringTie	exon	78661993	78662114	1000	-	.	gene_id "MSTRG.123485"; transcript_id "MSTRG.123485.20"; exon_number "17";
chr3	StringTie	exon	78667883	78668049	1000	-	.	gene_id "MSTRG.123485"; transcript_id "MSTRG.123485.20"; exon_number "18";
chr3	StringTie	exon	78668134	78668302	1000	-	.	gene_id "MSTRG.123485"; transcript_id "MSTRG.123485.20"; exon_number "19";
chr3	StringTie	exon	78668484	78668565	1000	-	.	gene_id "MSTRG.123485"; transcript_id "MSTRG.123485.20"; exon_number "20";
chr3	StringTie	exon	78670096	78670301	1000	-	.	gene_id "MSTRG.123485"; transcript_id "MSTRG.123485.20"; exon_number "21";
chr3	StringTie	exon	78685746	78685917	1000	-	.	gene_id "MSTRG.123485"; transcript_id "MSTRG.123485.20"; exon_number "22";
chr3	StringTie	exon	78688648	78688772	1000	-	.	gene_id "MSTRG.123485"; transcript_id "MSTRG.123485.20"; exon_number "23";
chr3	StringTie	exon	78693348	78693356	1000	-	.	gene_id "MSTRG.123485"; transcript_id "MSTRG.123485.20"; exon_number "24";
chr3	StringTie	exon	78714397	78714524	1000	-	.	gene_id "MSTRG.123485"; transcript_id "MSTRG.123485.20"; exon_number "25";
chr3	StringTie	exon	78717275	78717413	1000	-	.	gene_id "MSTRG.123485"; transcript_id "MSTRG.123485.20"; exon_number "26";
chr3	StringTie	exon	78717763	78717883	1000	-	.	gene_id "MSTRG.123485"; transcript_id "MSTRG.123485.20"; exon_number "27";
chr3	StringTie	exon	78746743	78746900	1000	-	.	gene_id "MSTRG.123485"; transcript_id "MSTRG.123485.20"; exon_number "28";
chr3	StringTie	exon	78938601	78938927	1000	-	.	gene_id "MSTRG.123485"; transcript_id "MSTRG.123485.20"; exon_number "29";
chr3	StringTie	exon	78950726	78950748	1000	-	.	gene_id "MSTRG.123485"; transcript_id "MSTRG.123485.20"; exon_number "30";
chr3	StringTie	transcript	78596985	79019570	1000	-	.	gene_id "MSTRG.123485"; transcript_id "MSTRG.123485.21";
chr3	StringTie	exon	78596985	78598927	1000	-	.	gene_id "MSTRG.123485"; transcript_id "MSTRG.123485.21"; exon_number "1";
chr3	StringTie	exon	78600113	78600309	1000	-	.	gene_id "MSTRG.123485"; transcript_id "MSTRG.123485.21"; exon_number "2";
chr3	StringTie	exon	78606733	78607041	1000	-	.	gene_id "MSTRG.123485"; transcript_id "MSTRG.123485.21"; exon_number "3";
chr3	StringTie	exon	78614648	78614800	1000	-	.	gene_id "MSTRG.123485"; transcript_id "MSTRG.123485.21"; exon_number "4";
chr3	StringTie	exon	78617635	78618041	1000	-	.	gene_id "MSTRG.123485"; transcript_id "MSTRG.123485.21"; exon_number "5";
chr3	StringTie	exon	78627321	78627569	1000	-	.	gene_id "MSTRG.123485"; transcript_id "MSTRG.123485.21"; exon_number "6";
chr3	StringTie	exon	78631161	78631305	1000	-	.	gene_id "MSTRG.123485"; transcript_id "MSTRG.123485.21"; exon_number "7";
chr3	StringTie	exon	78633935	78634042	1000	-	.	gene_id "MSTRG.123485"; transcript_id "MSTRG.123485.21"; exon_number "8";
chr3	StringTie	exon	78635773	78635943	1000	-	.	gene_id "MSTRG.123485"; transcript_id "MSTRG.123485.21"; exon_number "9";
chr3	StringTie	exon	78639744	78639898	1000	-	.	gene_id "MSTRG.123485"; transcript_id "MSTRG.123485.21"; exon_number "10";
chr3	StringTie	exon	78646148	78646190	1000	-	.	gene_id "MSTRG.123485"; transcript_id "MSTRG.123485.21"; exon_number "11";
chr3	StringTie	exon	78647629	78647655	1000	-	.	gene_id "MSTRG.123485"; transcript_id "MSTRG.123485.21"; exon_number "12";
chr3	StringTie	exon	78651732	78651929	1000	-	.	gene_id "MSTRG.123485"; transcript_id "MSTRG.123485.21"; exon_number "13";
chr3	StringTie	exon	78657098	78657269	1000	-	.	gene_id "MSTRG.123485"; transcript_id "MSTRG.123485.21"; exon_number "14";
chr3	StringTie	exon	78659686	78659807	1000	-	.	gene_id "MSTRG.123485"; transcript_id "MSTRG.123485.21"; exon_number "15";
chr3	StringTie	exon	78661030	78661261	1000	-	.	gene_id "MSTRG.123485"; transcript_id "MSTRG.123485.21"; exon_number "16";
chr3	StringTie	exon	78661993	78662114	1000	-	.	gene_id "MSTRG.123485"; transcript_id "MSTRG.123485.21"; exon_number "17";
chr3	StringTie	exon	78667883	78668049	1000	-	.	gene_id "MSTRG.123485"; transcript_id "MSTRG.123485.21"; exon_number "18";
chr3	StringTie	exon	78668134	78668302	1000	-	.	gene_id "MSTRG.123485"; transcript_id "MSTRG.123485.21"; exon_number "19";
chr3	StringTie	exon	78668484	78668565	1000	-	.	gene_id "MSTRG.123485"; transcript_id "MSTRG.123485.21"; exon_number "20";
chr3	StringTie	exon	78670096	78670301	1000	-	.	gene_id "MSTRG.123485"; transcript_id "MSTRG.123485.21"; exon_number "21";
chr3	StringTie	exon	78685746	78685917	1000	-	.	gene_id "MSTRG.123485"; transcript_id "MSTRG.123485.21"; exon_number "22";
chr3	StringTie	exon	78688648	78688772	1000	-	.	gene_id "MSTRG.123485"; transcript_id "MSTRG.123485.21"; exon_number "23";
chr3	StringTie	exon	78693348	78693356	1000	-	.	gene_id "MSTRG.123485"; transcript_id "MSTRG.123485.21"; exon_number "24";
chr3	StringTie	exon	78714397	78714524	1000	-	.	gene_id "MSTRG.123485"; transcript_id "MSTRG.123485.21"; exon_number "25";
chr3	StringTie	exon	78717275	78717413	1000	-	.	gene_id "MSTRG.123485"; transcript_id "MSTRG.123485.21"; exon_number "26";
chr3	StringTie	exon	78717763	78717883	1000	-	.	gene_id "MSTRG.123485"; transcript_id "MSTRG.123485.21"; exon_number "27";
chr3	StringTie	exon	78746743	78746900	1000	-	.	gene_id "MSTRG.123485"; transcript_id "MSTRG.123485.21"; exon_number "28";
chr3	StringTie	exon	78938601	78938927	1000	-	.	gene_id "MSTRG.123485"; transcript_id "MSTRG.123485.21"; exon_number "29";
chr3	StringTie	exon	79018407	79019570	1000	-	.	gene_id "MSTRG.123485"; transcript_id "MSTRG.123485.21"; exon_number "30";
chr3	StringTie	transcript	78596986	79768241	1000	-	.	gene_id "MSTRG.123485"; transcript_id "MSTRG.123485.22";
chr3	StringTie	exon	78596986	78598927	1000	-	.	gene_id "MSTRG.123485"; transcript_id "MSTRG.123485.22"; exon_number "1";
chr3	StringTie	exon	78600113	78600309	1000	-	.	gene_id "MSTRG.123485"; transcript_id "MSTRG.123485.22"; exon_number "2";
chr3	StringTie	exon	78606733	78607041	1000	-	.	gene_id "MSTRG.123485"; transcript_id "MSTRG.123485.22"; exon_number "3";
chr3	StringTie	exon	78614648	78614800	1000	-	.	gene_id "MSTRG.123485"; transcript_id "MSTRG.123485.22"; exon_number "4";
chr3	StringTie	exon	78617635	78618041	1000	-	.	gene_id "MSTRG.123485"; transcript_id "MSTRG.123485.22"; exon_number "5";
chr3	StringTie	exon	78627321	78627569	1000	-	.	gene_id "MSTRG.123485"; transcript_id "MSTRG.123485.22"; exon_number "6";
chr3	StringTie	exon	78631161	78631305	1000	-	.	gene_id "MSTRG.123485"; transcript_id "MSTRG.123485.22"; exon_number "7";
chr3	StringTie	exon	78633935	78634042	1000	-	.	gene_id "MSTRG.123485"; transcript_id "MSTRG.123485.22"; exon_number "8";
chr3	StringTie	exon	78635773	78636108	1000	-	.	gene_id "MSTRG.123485"; transcript_id "MSTRG.123485.22"; exon_number "9";
chr3	StringTie	exon	78639744	78639898	1000	-	.	gene_id "MSTRG.123485"; transcript_id "MSTRG.123485.22"; exon_number "10";
chr3	StringTie	exon	78646148	78646190	1000	-	.	gene_id "MSTRG.123485"; transcript_id "MSTRG.123485.22"; exon_number "11";
chr3	StringTie	exon	78647629	78647655	1000	-	.	gene_id "MSTRG.123485"; transcript_id "MSTRG.123485.22"; exon_number "12";
chr3	StringTie	exon	78651732	78651929	1000	-	.	gene_id "MSTRG.123485"; transcript_id "MSTRG.123485.22"; exon_number "13";
chr3	StringTie	exon	78657098	78657269	1000	-	.	gene_id "MSTRG.123485"; transcript_id "MSTRG.123485.22"; exon_number "14";
chr3	StringTie	exon	78659686	78659807	1000	-	.	gene_id "MSTRG.123485"; transcript_id "MSTRG.123485.22"; exon_number "15";
chr3	StringTie	exon	78661030	78661261	1000	-	.	gene_id "MSTRG.123485"; transcript_id "MSTRG.123485.22"; exon_number "16";
chr3	StringTie	exon	78661993	78662114	1000	-	.	gene_id "MSTRG.123485"; transcript_id "MSTRG.123485.22"; exon_number "17";
chr3	StringTie	exon	78667883	78668049	1000	-	.	gene_id "MSTRG.123485"; transcript_id "MSTRG.123485.22"; exon_number "18";
chr3	StringTie	exon	78668134	78668302	1000	-	.	gene_id "MSTRG.123485"; transcript_id "MSTRG.123485.22"; exon_number "19";
chr3	StringTie	exon	78668484	78668565	1000	-	.	gene_id "MSTRG.123485"; transcript_id "MSTRG.123485.22"; exon_number "20";
chr3	StringTie	exon	78670096	78670301	1000	-	.	gene_id "MSTRG.123485"; transcript_id "MSTRG.123485.22"; exon_number "21";
chr3	StringTie	exon	78685746	78685917	1000	-	.	gene_id "MSTRG.123485"; transcript_id "MSTRG.123485.22"; exon_number "22";
chr3	StringTie	exon	78688648	78688772	1000	-	.	gene_id "MSTRG.123485"; transcript_id "MSTRG.123485.22"; exon_number "23";
chr3	StringTie	exon	78693348	78693356	1000	-	.	gene_id "MSTRG.123485"; transcript_id "MSTRG.123485.22"; exon_number "24";
chr3	StringTie	exon	78714397	78714524	1000	-	.	gene_id "MSTRG.123485"; transcript_id "MSTRG.123485.22"; exon_number "25";
chr3	StringTie	exon	78717275	78717413	1000	-	.	gene_id "MSTRG.123485"; transcript_id "MSTRG.123485.22"; exon_number "26";
chr3	StringTie	exon	78717763	78717883	1000	-	.	gene_id "MSTRG.123485"; transcript_id "MSTRG.123485.22"; exon_number "27";
chr3	StringTie	exon	78746743	78746900	1000	-	.	gene_id "MSTRG.123485"; transcript_id "MSTRG.123485.22"; exon_number "28";
chr3	StringTie	exon	78938601	78938927	1000	-	.	gene_id "MSTRG.123485"; transcript_id "MSTRG.123485.22"; exon_number "29";
chr3	StringTie	exon	79125456	79125539	1000	-	.	gene_id "MSTRG.123485"; transcript_id "MSTRG.123485.22"; exon_number "30";
chr3	StringTie	exon	79589824	79589961	1000	-	.	gene_id "MSTRG.123485"; transcript_id "MSTRG.123485.22"; exon_number "31";
chr3	StringTie	exon	79767752	79768241	1000	-	.	gene_id "MSTRG.123485"; transcript_id "MSTRG.123485.22"; exon_number "32";
chr3	StringTie	transcript	78596990	78728439	1000	-	.	gene_id "MSTRG.123485"; transcript_id "MSTRG.123485.23";
chr3	StringTie	exon	78596990	78598927	1000	-	.	gene_id "MSTRG.123485"; transcript_id "MSTRG.123485.23"; exon_number "1";
chr3	StringTie	exon	78600113	78600309	1000	-	.	gene_id "MSTRG.123485"; transcript_id "MSTRG.123485.23"; exon_number "2";
chr3	StringTie	exon	78606733	78607041	1000	-	.	gene_id "MSTRG.123485"; transcript_id "MSTRG.123485.23"; exon_number "3";
chr3	StringTie	exon	78614648	78614800	1000	-	.	gene_id "MSTRG.123485"; transcript_id "MSTRG.123485.23"; exon_number "4";
chr3	StringTie	exon	78617635	78618041	1000	-	.	gene_id "MSTRG.123485"; transcript_id "MSTRG.123485.23"; exon_number "5";
chr3	StringTie	exon	78627321	78627569	1000	-	.	gene_id "MSTRG.123485"; transcript_id "MSTRG.123485.23"; exon_number "6";
chr3	StringTie	exon	78631161	78631305	1000	-	.	gene_id "MSTRG.123485"; transcript_id "MSTRG.123485.23"; exon_number "7";
chr3	StringTie	exon	78633935	78634042	1000	-	.	gene_id "MSTRG.123485"; transcript_id "MSTRG.123485.23"; exon_number "8";
chr3	StringTie	exon	78635773	78636108	1000	-	.	gene_id "MSTRG.123485"; transcript_id "MSTRG.123485.23"; exon_number "9";
chr3	StringTie	exon	78639744	78639898	1000	-	.	gene_id "MSTRG.123485"; transcript_id "MSTRG.123485.23"; exon_number "10";
chr3	StringTie	exon	78646148	78646190	1000	-	.	gene_id "MSTRG.123485"; transcript_id "MSTRG.123485.23"; exon_number "11";
chr3	StringTie	exon	78651732	78651929	1000	-	.	gene_id "MSTRG.123485"; transcript_id "MSTRG.123485.23"; exon_number "12";
chr3	StringTie	exon	78657098	78657269	1000	-	.	gene_id "MSTRG.123485"; transcript_id "MSTRG.123485.23"; exon_number "13";
chr3	StringTie	exon	78659686	78659807	1000	-	.	gene_id "MSTRG.123485"; transcript_id "MSTRG.123485.23"; exon_number "14";
chr3	StringTie	exon	78661030	78661261	1000	-	.	gene_id "MSTRG.123485"; transcript_id "MSTRG.123485.23"; exon_number "15";
chr3	StringTie	exon	78661993	78662114	1000	-	.	gene_id "MSTRG.123485"; transcript_id "MSTRG.123485.23"; exon_number "16";
chr3	StringTie	exon	78667883	78668049	1000	-	.	gene_id "MSTRG.123485"; transcript_id "MSTRG.123485.23"; exon_number "17";
chr3	StringTie	exon	78668134	78668302	1000	-	.	gene_id "MSTRG.123485"; transcript_id "MSTRG.123485.23"; exon_number "18";
chr3	StringTie	exon	78668472	78668565	1000	-	.	gene_id "MSTRG.123485"; transcript_id "MSTRG.123485.23"; exon_number "19";
chr3	StringTie	exon	78670096	78670301	1000	-	.	gene_id "MSTRG.123485"; transcript_id "MSTRG.123485.23"; exon_number "20";
chr3	StringTie	exon	78685746	78685917	1000	-	.	gene_id "MSTRG.123485"; transcript_id "MSTRG.123485.23"; exon_number "21";
chr3	StringTie	exon	78688648	78688772	1000	-	.	gene_id "MSTRG.123485"; transcript_id "MSTRG.123485.23"; exon_number "22";
chr3	StringTie	exon	78693348	78693356	1000	-	.	gene_id "MSTRG.123485"; transcript_id "MSTRG.123485.23"; exon_number "23";
chr3	StringTie	exon	78714397	78714524	1000	-	.	gene_id "MSTRG.123485"; transcript_id "MSTRG.123485.23"; exon_number "24";
chr3	StringTie	exon	78717275	78717413	1000	-	.	gene_id "MSTRG.123485"; transcript_id "MSTRG.123485.23"; exon_number "25";
chr3	StringTie	exon	78717763	78717883	1000	-	.	gene_id "MSTRG.123485"; transcript_id "MSTRG.123485.23"; exon_number "26";
chr3	StringTie	exon	78728145	78728439	1000	-	.	gene_id "MSTRG.123485"; transcript_id "MSTRG.123485.23"; exon_number "27";
chr3	StringTie	transcript	78596991	78755466	1000	-	.	gene_id "MSTRG.123485"; transcript_id "MSTRG.123485.24";
chr3	StringTie	exon	78596991	78598927	1000	-	.	gene_id "MSTRG.123485"; transcript_id "MSTRG.123485.24"; exon_number "1";
chr3	StringTie	exon	78600113	78600309	1000	-	.	gene_id "MSTRG.123485"; transcript_id "MSTRG.123485.24"; exon_number "2";
chr3	StringTie	exon	78606733	78607041	1000	-	.	gene_id "MSTRG.123485"; transcript_id "MSTRG.123485.24"; exon_number "3";
chr3	StringTie	exon	78614648	78614800	1000	-	.	gene_id "MSTRG.123485"; transcript_id "MSTRG.123485.24"; exon_number "4";
chr3	StringTie	exon	78617635	78618041	1000	-	.	gene_id "MSTRG.123485"; transcript_id "MSTRG.123485.24"; exon_number "5";
chr3	StringTie	exon	78627321	78627569	1000	-	.	gene_id "MSTRG.123485"; transcript_id "MSTRG.123485.24"; exon_number "6";
chr3	StringTie	exon	78631161	78631305	1000	-	.	gene_id "MSTRG.123485"; transcript_id "MSTRG.123485.24"; exon_number "7";
chr3	StringTie	exon	78633935	78634042	1000	-	.	gene_id "MSTRG.123485"; transcript_id "MSTRG.123485.24"; exon_number "8";
chr3	StringTie	exon	78635773	78636108	1000	-	.	gene_id "MSTRG.123485"; transcript_id "MSTRG.123485.24"; exon_number "9";
chr3	StringTie	exon	78639744	78639898	1000	-	.	gene_id "MSTRG.123485"; transcript_id "MSTRG.123485.24"; exon_number "10";
chr3	StringTie	exon	78646148	78646190	1000	-	.	gene_id "MSTRG.123485"; transcript_id "MSTRG.123485.24"; exon_number "11";
chr3	StringTie	exon	78651732	78651929	1000	-	.	gene_id "MSTRG.123485"; transcript_id "MSTRG.123485.24"; exon_number "12";
chr3	StringTie	exon	78657098	78657269	1000	-	.	gene_id "MSTRG.123485"; transcript_id "MSTRG.123485.24"; exon_number "13";
chr3	StringTie	exon	78659686	78659807	1000	-	.	gene_id "MSTRG.123485"; transcript_id "MSTRG.123485.24"; exon_number "14";
chr3	StringTie	exon	78661030	78661261	1000	-	.	gene_id "MSTRG.123485"; transcript_id "MSTRG.123485.24"; exon_number "15";
chr3	StringTie	exon	78661993	78662114	1000	-	.	gene_id "MSTRG.123485"; transcript_id "MSTRG.123485.24"; exon_number "16";
chr3	StringTie	exon	78667883	78668049	1000	-	.	gene_id "MSTRG.123485"; transcript_id "MSTRG.123485.24"; exon_number "17";
chr3	StringTie	exon	78668134	78668302	1000	-	.	gene_id "MSTRG.123485"; transcript_id "MSTRG.123485.24"; exon_number "18";
chr3	StringTie	exon	78668484	78668565	1000	-	.	gene_id "MSTRG.123485"; transcript_id "MSTRG.123485.24"; exon_number "19";
chr3	StringTie	exon	78670096	78670301	1000	-	.	gene_id "MSTRG.123485"; transcript_id "MSTRG.123485.24"; exon_number "20";
chr3	StringTie	exon	78685746	78685917	1000	-	.	gene_id "MSTRG.123485"; transcript_id "MSTRG.123485.24"; exon_number "21";
chr3	StringTie	exon	78688648	78688772	1000	-	.	gene_id "MSTRG.123485"; transcript_id "MSTRG.123485.24"; exon_number "22";
chr3	StringTie	exon	78693348	78693356	1000	-	.	gene_id "MSTRG.123485"; transcript_id "MSTRG.123485.24"; exon_number "23";
chr3	StringTie	exon	78714397	78714524	1000	-	.	gene_id "MSTRG.123485"; transcript_id "MSTRG.123485.24"; exon_number "24";
chr3	StringTie	exon	78717275	78717413	1000	-	.	gene_id "MSTRG.123485"; transcript_id "MSTRG.123485.24"; exon_number "25";
chr3	StringTie	exon	78717763	78717883	1000	-	.	gene_id "MSTRG.123485"; transcript_id "MSTRG.123485.24"; exon_number "26";
chr3	StringTie	exon	78746743	78746900	1000	-	.	gene_id "MSTRG.123485"; transcript_id "MSTRG.123485.24"; exon_number "27";
chr3	StringTie	exon	78755349	78755466	1000	-	.	gene_id "MSTRG.123485"; transcript_id "MSTRG.123485.24"; exon_number "28";
chr3	StringTie	transcript	78596991	78755461	1000	-	.	gene_id "MSTRG.123485"; transcript_id "MSTRG.123485.25";
chr3	StringTie	exon	78596991	78598927	1000	-	.	gene_id "MSTRG.123485"; transcript_id "MSTRG.123485.25"; exon_number "1";
chr3	StringTie	exon	78600113	78600309	1000	-	.	gene_id "MSTRG.123485"; transcript_id "MSTRG.123485.25"; exon_number "2";
chr3	StringTie	exon	78606733	78607041	1000	-	.	gene_id "MSTRG.123485"; transcript_id "MSTRG.123485.25"; exon_number "3";
chr3	StringTie	exon	78614648	78614800	1000	-	.	gene_id "MSTRG.123485"; transcript_id "MSTRG.123485.25"; exon_number "4";
chr3	StringTie	exon	78617635	78618041	1000	-	.	gene_id "MSTRG.123485"; transcript_id "MSTRG.123485.25"; exon_number "5";
chr3	StringTie	exon	78627321	78627569	1000	-	.	gene_id "MSTRG.123485"; transcript_id "MSTRG.123485.25"; exon_number "6";
chr3	StringTie	exon	78631161	78631305	1000	-	.	gene_id "MSTRG.123485"; transcript_id "MSTRG.123485.25"; exon_number "7";
chr3	StringTie	exon	78633935	78634042	1000	-	.	gene_id "MSTRG.123485"; transcript_id "MSTRG.123485.25"; exon_number "8";
chr3	StringTie	exon	78635773	78636108	1000	-	.	gene_id "MSTRG.123485"; transcript_id "MSTRG.123485.25"; exon_number "9";
chr3	StringTie	exon	78639744	78639898	1000	-	.	gene_id "MSTRG.123485"; transcript_id "MSTRG.123485.25"; exon_number "10";
chr3	StringTie	exon	78646148	78646190	1000	-	.	gene_id "MSTRG.123485"; transcript_id "MSTRG.123485.25"; exon_number "11";
chr3	StringTie	exon	78647629	78647655	1000	-	.	gene_id "MSTRG.123485"; transcript_id "MSTRG.123485.25"; exon_number "12";
chr3	StringTie	exon	78651732	78651929	1000	-	.	gene_id "MSTRG.123485"; transcript_id "MSTRG.123485.25"; exon_number "13";
chr3	StringTie	exon	78657098	78657269	1000	-	.	gene_id "MSTRG.123485"; transcript_id "MSTRG.123485.25"; exon_number "14";
chr3	StringTie	exon	78659686	78659807	1000	-	.	gene_id "MSTRG.123485"; transcript_id "MSTRG.123485.25"; exon_number "15";
chr3	StringTie	exon	78661030	78661261	1000	-	.	gene_id "MSTRG.123485"; transcript_id "MSTRG.123485.25"; exon_number "16";
chr3	StringTie	exon	78661993	78662114	1000	-	.	gene_id "MSTRG.123485"; transcript_id "MSTRG.123485.25"; exon_number "17";
chr3	StringTie	exon	78667883	78668049	1000	-	.	gene_id "MSTRG.123485"; transcript_id "MSTRG.123485.25"; exon_number "18";
chr3	StringTie	exon	78668134	78668302	1000	-	.	gene_id "MSTRG.123485"; transcript_id "MSTRG.123485.25"; exon_number "19";
chr3	StringTie	exon	78668484	78668565	1000	-	.	gene_id "MSTRG.123485"; transcript_id "MSTRG.123485.25"; exon_number "20";
chr3	StringTie	exon	78670096	78670301	1000	-	.	gene_id "MSTRG.123485"; transcript_id "MSTRG.123485.25"; exon_number "21";
chr3	StringTie	exon	78685746	78685917	1000	-	.	gene_id "MSTRG.123485"; transcript_id "MSTRG.123485.25"; exon_number "22";
chr3	StringTie	exon	78688648	78688772	1000	-	.	gene_id "MSTRG.123485"; transcript_id "MSTRG.123485.25"; exon_number "23";
chr3	StringTie	exon	78714397	78714524	1000	-	.	gene_id "MSTRG.123485"; transcript_id "MSTRG.123485.25"; exon_number "24";
chr3	StringTie	exon	78717275	78717413	1000	-	.	gene_id "MSTRG.123485"; transcript_id "MSTRG.123485.25"; exon_number "25";
chr3	StringTie	exon	78717763	78717883	1000	-	.	gene_id "MSTRG.123485"; transcript_id "MSTRG.123485.25"; exon_number "26";
chr3	StringTie	exon	78746743	78746900	1000	-	.	gene_id "MSTRG.123485"; transcript_id "MSTRG.123485.25"; exon_number "27";
chr3	StringTie	exon	78755349	78755461	1000	-	.	gene_id "MSTRG.123485"; transcript_id "MSTRG.123485.25"; exon_number "28";
chr3	StringTie	transcript	78597007	78724078	1000	-	.	gene_id "MSTRG.123485"; transcript_id "MSTRG.123485.26";
chr3	StringTie	exon	78597007	78598927	1000	-	.	gene_id "MSTRG.123485"; transcript_id "MSTRG.123485.26"; exon_number "1";
chr3	StringTie	exon	78600113	78600309	1000	-	.	gene_id "MSTRG.123485"; transcript_id "MSTRG.123485.26"; exon_number "2";
chr3	StringTie	exon	78606733	78607041	1000	-	.	gene_id "MSTRG.123485"; transcript_id "MSTRG.123485.26"; exon_number "3";
chr3	StringTie	exon	78614648	78614800	1000	-	.	gene_id "MSTRG.123485"; transcript_id "MSTRG.123485.26"; exon_number "4";
chr3	StringTie	exon	78617635	78618041	1000	-	.	gene_id "MSTRG.123485"; transcript_id "MSTRG.123485.26"; exon_number "5";
chr3	StringTie	exon	78627321	78627569	1000	-	.	gene_id "MSTRG.123485"; transcript_id "MSTRG.123485.26"; exon_number "6";
chr3	StringTie	exon	78631161	78631305	1000	-	.	gene_id "MSTRG.123485"; transcript_id "MSTRG.123485.26"; exon_number "7";
chr3	StringTie	exon	78633935	78634042	1000	-	.	gene_id "MSTRG.123485"; transcript_id "MSTRG.123485.26"; exon_number "8";
chr3	StringTie	exon	78635773	78636108	1000	-	.	gene_id "MSTRG.123485"; transcript_id "MSTRG.123485.26"; exon_number "9";
chr3	StringTie	exon	78639744	78639898	1000	-	.	gene_id "MSTRG.123485"; transcript_id "MSTRG.123485.26"; exon_number "10";
chr3	StringTie	exon	78646148	78646190	1000	-	.	gene_id "MSTRG.123485"; transcript_id "MSTRG.123485.26"; exon_number "11";
chr3	StringTie	exon	78647629	78647655	1000	-	.	gene_id "MSTRG.123485"; transcript_id "MSTRG.123485.26"; exon_number "12";
chr3	StringTie	exon	78651732	78651929	1000	-	.	gene_id "MSTRG.123485"; transcript_id "MSTRG.123485.26"; exon_number "13";
chr3	StringTie	exon	78657098	78657269	1000	-	.	gene_id "MSTRG.123485"; transcript_id "MSTRG.123485.26"; exon_number "14";
chr3	StringTie	exon	78659686	78659807	1000	-	.	gene_id "MSTRG.123485"; transcript_id "MSTRG.123485.26"; exon_number "15";
chr3	StringTie	exon	78661030	78661261	1000	-	.	gene_id "MSTRG.123485"; transcript_id "MSTRG.123485.26"; exon_number "16";
chr3	StringTie	exon	78661993	78662114	1000	-	.	gene_id "MSTRG.123485"; transcript_id "MSTRG.123485.26"; exon_number "17";
chr3	StringTie	exon	78667883	78668049	1000	-	.	gene_id "MSTRG.123485"; transcript_id "MSTRG.123485.26"; exon_number "18";
chr3	StringTie	exon	78668134	78668302	1000	-	.	gene_id "MSTRG.123485"; transcript_id "MSTRG.123485.26"; exon_number "19";
chr3	StringTie	exon	78668472	78668565	1000	-	.	gene_id "MSTRG.123485"; transcript_id "MSTRG.123485.26"; exon_number "20";
chr3	StringTie	exon	78670096	78670301	1000	-	.	gene_id "MSTRG.123485"; transcript_id "MSTRG.123485.26"; exon_number "21";
chr3	StringTie	exon	78685746	78685917	1000	-	.	gene_id "MSTRG.123485"; transcript_id "MSTRG.123485.26"; exon_number "22";
chr3	StringTie	exon	78688648	78688772	1000	-	.	gene_id "MSTRG.123485"; transcript_id "MSTRG.123485.26"; exon_number "23";
chr3	StringTie	exon	78693348	78693356	1000	-	.	gene_id "MSTRG.123485"; transcript_id "MSTRG.123485.26"; exon_number "24";
chr3	StringTie	exon	78714397	78714524	1000	-	.	gene_id "MSTRG.123485"; transcript_id "MSTRG.123485.26"; exon_number "25";
chr3	StringTie	exon	78717275	78717413	1000	-	.	gene_id "MSTRG.123485"; transcript_id "MSTRG.123485.26"; exon_number "26";
chr3	StringTie	exon	78717763	78717883	1000	-	.	gene_id "MSTRG.123485"; transcript_id "MSTRG.123485.26"; exon_number "27";
chr3	StringTie	exon	78724055	78724078	1000	-	.	gene_id "MSTRG.123485"; transcript_id "MSTRG.123485.26"; exon_number "28";
chr3	StringTie	transcript	78597015	79019650	1000	-	.	gene_id "MSTRG.123485"; transcript_id "MSTRG.123485.27";
chr3	StringTie	exon	78597015	78598927	1000	-	.	gene_id "MSTRG.123485"; transcript_id "MSTRG.123485.27"; exon_number "1";
chr3	StringTie	exon	78600113	78600309	1000	-	.	gene_id "MSTRG.123485"; transcript_id "MSTRG.123485.27"; exon_number "2";
chr3	StringTie	exon	78606733	78607041	1000	-	.	gene_id "MSTRG.123485"; transcript_id "MSTRG.123485.27"; exon_number "3";
chr3	StringTie	exon	78614648	78614800	1000	-	.	gene_id "MSTRG.123485"; transcript_id "MSTRG.123485.27"; exon_number "4";
chr3	StringTie	exon	78617635	78618041	1000	-	.	gene_id "MSTRG.123485"; transcript_id "MSTRG.123485.27"; exon_number "5";
chr3	StringTie	exon	78627321	78627569	1000	-	.	gene_id "MSTRG.123485"; transcript_id "MSTRG.123485.27"; exon_number "6";
chr3	StringTie	exon	78631161	78631305	1000	-	.	gene_id "MSTRG.123485"; transcript_id "MSTRG.123485.27"; exon_number "7";
chr3	StringTie	exon	78633935	78634042	1000	-	.	gene_id "MSTRG.123485"; transcript_id "MSTRG.123485.27"; exon_number "8";
chr3	StringTie	exon	78635773	78635943	1000	-	.	gene_id "MSTRG.123485"; transcript_id "MSTRG.123485.27"; exon_number "9";
chr3	StringTie	exon	78639744	78639898	1000	-	.	gene_id "MSTRG.123485"; transcript_id "MSTRG.123485.27"; exon_number "10";
chr3	StringTie	exon	78646148	78646190	1000	-	.	gene_id "MSTRG.123485"; transcript_id "MSTRG.123485.27"; exon_number "11";
chr3	StringTie	exon	78647629	78647655	1000	-	.	gene_id "MSTRG.123485"; transcript_id "MSTRG.123485.27"; exon_number "12";
chr3	StringTie	exon	78651732	78651929	1000	-	.	gene_id "MSTRG.123485"; transcript_id "MSTRG.123485.27"; exon_number "13";
chr3	StringTie	exon	78657098	78657269	1000	-	.	gene_id "MSTRG.123485"; transcript_id "MSTRG.123485.27"; exon_number "14";
chr3	StringTie	exon	78659686	78659807	1000	-	.	gene_id "MSTRG.123485"; transcript_id "MSTRG.123485.27"; exon_number "15";
chr3	StringTie	exon	78661030	78661261	1000	-	.	gene_id "MSTRG.123485"; transcript_id "MSTRG.123485.27"; exon_number "16";
chr3	StringTie	exon	78661993	78662114	1000	-	.	gene_id "MSTRG.123485"; transcript_id "MSTRG.123485.27"; exon_number "17";
chr3	StringTie	exon	78667883	78668049	1000	-	.	gene_id "MSTRG.123485"; transcript_id "MSTRG.123485.27"; exon_number "18";
chr3	StringTie	exon	78668134	78668302	1000	-	.	gene_id "MSTRG.123485"; transcript_id "MSTRG.123485.27"; exon_number "19";
chr3	StringTie	exon	78668484	78668565	1000	-	.	gene_id "MSTRG.123485"; transcript_id "MSTRG.123485.27"; exon_number "20";
chr3	StringTie	exon	78670096	78670301	1000	-	.	gene_id "MSTRG.123485"; transcript_id "MSTRG.123485.27"; exon_number "21";
chr3	StringTie	exon	78685746	78685917	1000	-	.	gene_id "MSTRG.123485"; transcript_id "MSTRG.123485.27"; exon_number "22";
chr3	StringTie	exon	78688648	78688772	1000	-	.	gene_id "MSTRG.123485"; transcript_id "MSTRG.123485.27"; exon_number "23";
chr3	StringTie	exon	78714397	78714524	1000	-	.	gene_id "MSTRG.123485"; transcript_id "MSTRG.123485.27"; exon_number "24";
chr3	StringTie	exon	78717275	78717413	1000	-	.	gene_id "MSTRG.123485"; transcript_id "MSTRG.123485.27"; exon_number "25";
chr3	StringTie	exon	78717763	78717883	1000	-	.	gene_id "MSTRG.123485"; transcript_id "MSTRG.123485.27"; exon_number "26";
chr3	StringTie	exon	78746743	78746900	1000	-	.	gene_id "MSTRG.123485"; transcript_id "MSTRG.123485.27"; exon_number "27";
chr3	StringTie	exon	78938601	78938927	1000	-	.	gene_id "MSTRG.123485"; transcript_id "MSTRG.123485.27"; exon_number "28";
chr3	StringTie	exon	79018407	79019650	1000	-	.	gene_id "MSTRG.123485"; transcript_id "MSTRG.123485.27"; exon_number "29";
chr3	StringTie	transcript	78597015	79019723	1000	-	.	gene_id "MSTRG.123485"; transcript_id "MSTRG.123485.28";
chr3	StringTie	exon	78597015	78598927	1000	-	.	gene_id "MSTRG.123485"; transcript_id "MSTRG.123485.28"; exon_number "1";
chr3	StringTie	exon	78600113	78600309	1000	-	.	gene_id "MSTRG.123485"; transcript_id "MSTRG.123485.28"; exon_number "2";
chr3	StringTie	exon	78606733	78607041	1000	-	.	gene_id "MSTRG.123485"; transcript_id "MSTRG.123485.28"; exon_number "3";
chr3	StringTie	exon	78614648	78614800	1000	-	.	gene_id "MSTRG.123485"; transcript_id "MSTRG.123485.28"; exon_number "4";
chr3	StringTie	exon	78617635	78618041	1000	-	.	gene_id "MSTRG.123485"; transcript_id "MSTRG.123485.28"; exon_number "5";
chr3	StringTie	exon	78627321	78627569	1000	-	.	gene_id "MSTRG.123485"; transcript_id "MSTRG.123485.28"; exon_number "6";
chr3	StringTie	exon	78631161	78631305	1000	-	.	gene_id "MSTRG.123485"; transcript_id "MSTRG.123485.28"; exon_number "7";
chr3	StringTie	exon	78633935	78634042	1000	-	.	gene_id "MSTRG.123485"; transcript_id "MSTRG.123485.28"; exon_number "8";
chr3	StringTie	exon	78635773	78636108	1000	-	.	gene_id "MSTRG.123485"; transcript_id "MSTRG.123485.28"; exon_number "9";
chr3	StringTie	exon	78639744	78639898	1000	-	.	gene_id "MSTRG.123485"; transcript_id "MSTRG.123485.28"; exon_number "10";
chr3	StringTie	exon	78646148	78646190	1000	-	.	gene_id "MSTRG.123485"; transcript_id "MSTRG.123485.28"; exon_number "11";
chr3	StringTie	exon	78647629	78647655	1000	-	.	gene_id "MSTRG.123485"; transcript_id "MSTRG.123485.28"; exon_number "12";
chr3	StringTie	exon	78651732	78651929	1000	-	.	gene_id "MSTRG.123485"; transcript_id "MSTRG.123485.28"; exon_number "13";
chr3	StringTie	exon	78657098	78657269	1000	-	.	gene_id "MSTRG.123485"; transcript_id "MSTRG.123485.28"; exon_number "14";
chr3	StringTie	exon	78659686	78659807	1000	-	.	gene_id "MSTRG.123485"; transcript_id "MSTRG.123485.28"; exon_number "15";
chr3	StringTie	exon	78661030	78661261	1000	-	.	gene_id "MSTRG.123485"; transcript_id "MSTRG.123485.28"; exon_number "16";
chr3	StringTie	exon	78661993	78662114	1000	-	.	gene_id "MSTRG.123485"; transcript_id "MSTRG.123485.28"; exon_number "17";
chr3	StringTie	exon	78667883	78668049	1000	-	.	gene_id "MSTRG.123485"; transcript_id "MSTRG.123485.28"; exon_number "18";
chr3	StringTie	exon	78668134	78668302	1000	-	.	gene_id "MSTRG.123485"; transcript_id "MSTRG.123485.28"; exon_number "19";
chr3	StringTie	exon	78668484	78668565	1000	-	.	gene_id "MSTRG.123485"; transcript_id "MSTRG.123485.28"; exon_number "20";
chr3	StringTie	exon	78670096	78670301	1000	-	.	gene_id "MSTRG.123485"; transcript_id "MSTRG.123485.28"; exon_number "21";
chr3	StringTie	exon	78685746	78685917	1000	-	.	gene_id "MSTRG.123485"; transcript_id "MSTRG.123485.28"; exon_number "22";
chr3	StringTie	exon	78688648	78688772	1000	-	.	gene_id "MSTRG.123485"; transcript_id "MSTRG.123485.28"; exon_number "23";
chr3	StringTie	exon	78714397	78714524	1000	-	.	gene_id "MSTRG.123485"; transcript_id "MSTRG.123485.28"; exon_number "24";
chr3	StringTie	exon	78717275	78717413	1000	-	.	gene_id "MSTRG.123485"; transcript_id "MSTRG.123485.28"; exon_number "25";
chr3	StringTie	exon	78717763	78717883	1000	-	.	gene_id "MSTRG.123485"; transcript_id "MSTRG.123485.28"; exon_number "26";
chr3	StringTie	exon	78746743	78746900	1000	-	.	gene_id "MSTRG.123485"; transcript_id "MSTRG.123485.28"; exon_number "27";
chr3	StringTie	exon	78938601	78938927	1000	-	.	gene_id "MSTRG.123485"; transcript_id "MSTRG.123485.28"; exon_number "28";
chr3	StringTie	exon	79018407	79019723	1000	-	.	gene_id "MSTRG.123485"; transcript_id "MSTRG.123485.28"; exon_number "29";
chr3	StringTie	transcript	78597042	78724123	1000	-	.	gene_id "MSTRG.123485"; transcript_id "MSTRG.123485.29";
chr3	StringTie	exon	78597042	78598927	1000	-	.	gene_id "MSTRG.123485"; transcript_id "MSTRG.123485.29"; exon_number "1";
chr3	StringTie	exon	78600113	78600309	1000	-	.	gene_id "MSTRG.123485"; transcript_id "MSTRG.123485.29"; exon_number "2";
chr3	StringTie	exon	78606733	78607041	1000	-	.	gene_id "MSTRG.123485"; transcript_id "MSTRG.123485.29"; exon_number "3";
chr3	StringTie	exon	78614648	78614800	1000	-	.	gene_id "MSTRG.123485"; transcript_id "MSTRG.123485.29"; exon_number "4";
chr3	StringTie	exon	78617635	78618041	1000	-	.	gene_id "MSTRG.123485"; transcript_id "MSTRG.123485.29"; exon_number "5";
chr3	StringTie	exon	78627321	78627569	1000	-	.	gene_id "MSTRG.123485"; transcript_id "MSTRG.123485.29"; exon_number "6";
chr3	StringTie	exon	78631161	78631305	1000	-	.	gene_id "MSTRG.123485"; transcript_id "MSTRG.123485.29"; exon_number "7";
chr3	StringTie	exon	78633935	78634042	1000	-	.	gene_id "MSTRG.123485"; transcript_id "MSTRG.123485.29"; exon_number "8";
chr3	StringTie	exon	78635773	78636108	1000	-	.	gene_id "MSTRG.123485"; transcript_id "MSTRG.123485.29"; exon_number "9";
chr3	StringTie	exon	78639744	78639898	1000	-	.	gene_id "MSTRG.123485"; transcript_id "MSTRG.123485.29"; exon_number "10";
chr3	StringTie	exon	78646148	78646190	1000	-	.	gene_id "MSTRG.123485"; transcript_id "MSTRG.123485.29"; exon_number "11";
chr3	StringTie	exon	78651732	78651929	1000	-	.	gene_id "MSTRG.123485"; transcript_id "MSTRG.123485.29"; exon_number "12";
chr3	StringTie	exon	78657098	78657269	1000	-	.	gene_id "MSTRG.123485"; transcript_id "MSTRG.123485.29"; exon_number "13";
chr3	StringTie	exon	78659686	78659807	1000	-	.	gene_id "MSTRG.123485"; transcript_id "MSTRG.123485.29"; exon_number "14";
chr3	StringTie	exon	78661030	78661261	1000	-	.	gene_id "MSTRG.123485"; transcript_id "MSTRG.123485.29"; exon_number "15";
chr3	StringTie	exon	78661993	78662114	1000	-	.	gene_id "MSTRG.123485"; transcript_id "MSTRG.123485.29"; exon_number "16";
chr3	StringTie	exon	78667883	78668049	1000	-	.	gene_id "MSTRG.123485"; transcript_id "MSTRG.123485.29"; exon_number "17";
chr3	StringTie	exon	78668134	78668302	1000	-	.	gene_id "MSTRG.123485"; transcript_id "MSTRG.123485.29"; exon_number "18";
chr3	StringTie	exon	78668484	78668565	1000	-	.	gene_id "MSTRG.123485"; transcript_id "MSTRG.123485.29"; exon_number "19";
chr3	StringTie	exon	78670096	78670301	1000	-	.	gene_id "MSTRG.123485"; transcript_id "MSTRG.123485.29"; exon_number "20";
chr3	StringTie	exon	78685746	78685917	1000	-	.	gene_id "MSTRG.123485"; transcript_id "MSTRG.123485.29"; exon_number "21";
chr3	StringTie	exon	78688648	78688772	1000	-	.	gene_id "MSTRG.123485"; transcript_id "MSTRG.123485.29"; exon_number "22";
chr3	StringTie	exon	78693348	78693356	1000	-	.	gene_id "MSTRG.123485"; transcript_id "MSTRG.123485.29"; exon_number "23";
chr3	StringTie	exon	78714397	78714524	1000	-	.	gene_id "MSTRG.123485"; transcript_id "MSTRG.123485.29"; exon_number "24";
chr3	StringTie	exon	78717275	78717413	1000	-	.	gene_id "MSTRG.123485"; transcript_id "MSTRG.123485.29"; exon_number "25";
chr3	StringTie	exon	78717763	78717883	1000	-	.	gene_id "MSTRG.123485"; transcript_id "MSTRG.123485.29"; exon_number "26";
chr3	StringTie	exon	78724055	78724123	1000	-	.	gene_id "MSTRG.123485"; transcript_id "MSTRG.123485.29"; exon_number "27";
chr3	StringTie	transcript	78595957	78728897	1000	-	.	gene_id "MSTRG.123485"; transcript_id "MSTRG.123485.3";
chr3	StringTie	exon	78595957	78598927	1000	-	.	gene_id "MSTRG.123485"; transcript_id "MSTRG.123485.3"; exon_number "1";
chr3	StringTie	exon	78600113	78600309	1000	-	.	gene_id "MSTRG.123485"; transcript_id "MSTRG.123485.3"; exon_number "2";
chr3	StringTie	exon	78606733	78607041	1000	-	.	gene_id "MSTRG.123485"; transcript_id "MSTRG.123485.3"; exon_number "3";
chr3	StringTie	exon	78614648	78614800	1000	-	.	gene_id "MSTRG.123485"; transcript_id "MSTRG.123485.3"; exon_number "4";
chr3	StringTie	exon	78617635	78618041	1000	-	.	gene_id "MSTRG.123485"; transcript_id "MSTRG.123485.3"; exon_number "5";
chr3	StringTie	exon	78627321	78627569	1000	-	.	gene_id "MSTRG.123485"; transcript_id "MSTRG.123485.3"; exon_number "6";
chr3	StringTie	exon	78631161	78631305	1000	-	.	gene_id "MSTRG.123485"; transcript_id "MSTRG.123485.3"; exon_number "7";
chr3	StringTie	exon	78633935	78634042	1000	-	.	gene_id "MSTRG.123485"; transcript_id "MSTRG.123485.3"; exon_number "8";
chr3	StringTie	exon	78635773	78636108	1000	-	.	gene_id "MSTRG.123485"; transcript_id "MSTRG.123485.3"; exon_number "9";
chr3	StringTie	exon	78639744	78639898	1000	-	.	gene_id "MSTRG.123485"; transcript_id "MSTRG.123485.3"; exon_number "10";
chr3	StringTie	exon	78646148	78646190	1000	-	.	gene_id "MSTRG.123485"; transcript_id "MSTRG.123485.3"; exon_number "11";
chr3	StringTie	exon	78651732	78651929	1000	-	.	gene_id "MSTRG.123485"; transcript_id "MSTRG.123485.3"; exon_number "12";
chr3	StringTie	exon	78657098	78657269	1000	-	.	gene_id "MSTRG.123485"; transcript_id "MSTRG.123485.3"; exon_number "13";
chr3	StringTie	exon	78659686	78659807	1000	-	.	gene_id "MSTRG.123485"; transcript_id "MSTRG.123485.3"; exon_number "14";
chr3	StringTie	exon	78661030	78661261	1000	-	.	gene_id "MSTRG.123485"; transcript_id "MSTRG.123485.3"; exon_number "15";
chr3	StringTie	exon	78661993	78662114	1000	-	.	gene_id "MSTRG.123485"; transcript_id "MSTRG.123485.3"; exon_number "16";
chr3	StringTie	exon	78667883	78668049	1000	-	.	gene_id "MSTRG.123485"; transcript_id "MSTRG.123485.3"; exon_number "17";
chr3	StringTie	exon	78668134	78668302	1000	-	.	gene_id "MSTRG.123485"; transcript_id "MSTRG.123485.3"; exon_number "18";
chr3	StringTie	exon	78668484	78668565	1000	-	.	gene_id "MSTRG.123485"; transcript_id "MSTRG.123485.3"; exon_number "19";
chr3	StringTie	exon	78670096	78670301	1000	-	.	gene_id "MSTRG.123485"; transcript_id "MSTRG.123485.3"; exon_number "20";
chr3	StringTie	exon	78685746	78685917	1000	-	.	gene_id "MSTRG.123485"; transcript_id "MSTRG.123485.3"; exon_number "21";
chr3	StringTie	exon	78688648	78688772	1000	-	.	gene_id "MSTRG.123485"; transcript_id "MSTRG.123485.3"; exon_number "22";
chr3	StringTie	exon	78693348	78693356	1000	-	.	gene_id "MSTRG.123485"; transcript_id "MSTRG.123485.3"; exon_number "23";
chr3	StringTie	exon	78714397	78714524	1000	-	.	gene_id "MSTRG.123485"; transcript_id "MSTRG.123485.3"; exon_number "24";
chr3	StringTie	exon	78717275	78717413	1000	-	.	gene_id "MSTRG.123485"; transcript_id "MSTRG.123485.3"; exon_number "25";
chr3	StringTie	exon	78717763	78717883	1000	-	.	gene_id "MSTRG.123485"; transcript_id "MSTRG.123485.3"; exon_number "26";
chr3	StringTie	exon	78728145	78728181	1000	-	.	gene_id "MSTRG.123485"; transcript_id "MSTRG.123485.3"; exon_number "27";
chr3	StringTie	exon	78728865	78728897	1000	-	.	gene_id "MSTRG.123485"; transcript_id "MSTRG.123485.3"; exon_number "28";
chr3	StringTie	transcript	78597101	78755377	1000	-	.	gene_id "MSTRG.123485"; transcript_id "MSTRG.123485.30";
chr3	StringTie	exon	78597101	78598927	1000	-	.	gene_id "MSTRG.123485"; transcript_id "MSTRG.123485.30"; exon_number "1";
chr3	StringTie	exon	78600113	78600309	1000	-	.	gene_id "MSTRG.123485"; transcript_id "MSTRG.123485.30"; exon_number "2";
chr3	StringTie	exon	78606733	78607041	1000	-	.	gene_id "MSTRG.123485"; transcript_id "MSTRG.123485.30"; exon_number "3";
chr3	StringTie	exon	78614648	78614800	1000	-	.	gene_id "MSTRG.123485"; transcript_id "MSTRG.123485.30"; exon_number "4";
chr3	StringTie	exon	78617635	78618041	1000	-	.	gene_id "MSTRG.123485"; transcript_id "MSTRG.123485.30"; exon_number "5";
chr3	StringTie	exon	78627321	78627569	1000	-	.	gene_id "MSTRG.123485"; transcript_id "MSTRG.123485.30"; exon_number "6";
chr3	StringTie	exon	78631161	78631305	1000	-	.	gene_id "MSTRG.123485"; transcript_id "MSTRG.123485.30"; exon_number "7";
chr3	StringTie	exon	78633935	78634042	1000	-	.	gene_id "MSTRG.123485"; transcript_id "MSTRG.123485.30"; exon_number "8";
chr3	StringTie	exon	78635773	78636108	1000	-	.	gene_id "MSTRG.123485"; transcript_id "MSTRG.123485.30"; exon_number "9";
chr3	StringTie	exon	78639744	78639898	1000	-	.	gene_id "MSTRG.123485"; transcript_id "MSTRG.123485.30"; exon_number "10";
chr3	StringTie	exon	78646148	78646190	1000	-	.	gene_id "MSTRG.123485"; transcript_id "MSTRG.123485.30"; exon_number "11";
chr3	StringTie	exon	78647629	78647655	1000	-	.	gene_id "MSTRG.123485"; transcript_id "MSTRG.123485.30"; exon_number "12";
chr3	StringTie	exon	78651732	78651929	1000	-	.	gene_id "MSTRG.123485"; transcript_id "MSTRG.123485.30"; exon_number "13";
chr3	StringTie	exon	78657098	78657269	1000	-	.	gene_id "MSTRG.123485"; transcript_id "MSTRG.123485.30"; exon_number "14";
chr3	StringTie	exon	78659686	78659807	1000	-	.	gene_id "MSTRG.123485"; transcript_id "MSTRG.123485.30"; exon_number "15";
chr3	StringTie	exon	78661030	78661261	1000	-	.	gene_id "MSTRG.123485"; transcript_id "MSTRG.123485.30"; exon_number "16";
chr3	StringTie	exon	78661993	78662114	1000	-	.	gene_id "MSTRG.123485"; transcript_id "MSTRG.123485.30"; exon_number "17";
chr3	StringTie	exon	78667883	78668049	1000	-	.	gene_id "MSTRG.123485"; transcript_id "MSTRG.123485.30"; exon_number "18";
chr3	StringTie	exon	78668134	78668302	1000	-	.	gene_id "MSTRG.123485"; transcript_id "MSTRG.123485.30"; exon_number "19";
chr3	StringTie	exon	78668472	78668565	1000	-	.	gene_id "MSTRG.123485"; transcript_id "MSTRG.123485.30"; exon_number "20";
chr3	StringTie	exon	78670096	78670301	1000	-	.	gene_id "MSTRG.123485"; transcript_id "MSTRG.123485.30"; exon_number "21";
chr3	StringTie	exon	78685746	78685917	1000	-	.	gene_id "MSTRG.123485"; transcript_id "MSTRG.123485.30"; exon_number "22";
chr3	StringTie	exon	78688648	78688772	1000	-	.	gene_id "MSTRG.123485"; transcript_id "MSTRG.123485.30"; exon_number "23";
chr3	StringTie	exon	78714397	78714524	1000	-	.	gene_id "MSTRG.123485"; transcript_id "MSTRG.123485.30"; exon_number "24";
chr3	StringTie	exon	78717275	78717413	1000	-	.	gene_id "MSTRG.123485"; transcript_id "MSTRG.123485.30"; exon_number "25";
chr3	StringTie	exon	78717763	78717883	1000	-	.	gene_id "MSTRG.123485"; transcript_id "MSTRG.123485.30"; exon_number "26";
chr3	StringTie	exon	78746743	78746900	1000	-	.	gene_id "MSTRG.123485"; transcript_id "MSTRG.123485.30"; exon_number "27";
chr3	StringTie	exon	78755349	78755377	1000	-	.	gene_id "MSTRG.123485"; transcript_id "MSTRG.123485.30"; exon_number "28";
chr3	StringTie	transcript	78597115	78724017	1000	-	.	gene_id "MSTRG.123485"; transcript_id "MSTRG.123485.31";
chr3	StringTie	exon	78597115	78598927	1000	-	.	gene_id "MSTRG.123485"; transcript_id "MSTRG.123485.31"; exon_number "1";
chr3	StringTie	exon	78600113	78600309	1000	-	.	gene_id "MSTRG.123485"; transcript_id "MSTRG.123485.31"; exon_number "2";
chr3	StringTie	exon	78606733	78607041	1000	-	.	gene_id "MSTRG.123485"; transcript_id "MSTRG.123485.31"; exon_number "3";
chr3	StringTie	exon	78614648	78614800	1000	-	.	gene_id "MSTRG.123485"; transcript_id "MSTRG.123485.31"; exon_number "4";
chr3	StringTie	exon	78617635	78618041	1000	-	.	gene_id "MSTRG.123485"; transcript_id "MSTRG.123485.31"; exon_number "5";
chr3	StringTie	exon	78627321	78627569	1000	-	.	gene_id "MSTRG.123485"; transcript_id "MSTRG.123485.31"; exon_number "6";
chr3	StringTie	exon	78631161	78631305	1000	-	.	gene_id "MSTRG.123485"; transcript_id "MSTRG.123485.31"; exon_number "7";
chr3	StringTie	exon	78633935	78634042	1000	-	.	gene_id "MSTRG.123485"; transcript_id "MSTRG.123485.31"; exon_number "8";
chr3	StringTie	exon	78635773	78636108	1000	-	.	gene_id "MSTRG.123485"; transcript_id "MSTRG.123485.31"; exon_number "9";
chr3	StringTie	exon	78639744	78639898	1000	-	.	gene_id "MSTRG.123485"; transcript_id "MSTRG.123485.31"; exon_number "10";
chr3	StringTie	exon	78646148	78646190	1000	-	.	gene_id "MSTRG.123485"; transcript_id "MSTRG.123485.31"; exon_number "11";
chr3	StringTie	exon	78651732	78651929	1000	-	.	gene_id "MSTRG.123485"; transcript_id "MSTRG.123485.31"; exon_number "12";
chr3	StringTie	exon	78657098	78657269	1000	-	.	gene_id "MSTRG.123485"; transcript_id "MSTRG.123485.31"; exon_number "13";
chr3	StringTie	exon	78659686	78659807	1000	-	.	gene_id "MSTRG.123485"; transcript_id "MSTRG.123485.31"; exon_number "14";
chr3	StringTie	exon	78661030	78661261	1000	-	.	gene_id "MSTRG.123485"; transcript_id "MSTRG.123485.31"; exon_number "15";
chr3	StringTie	exon	78661993	78662114	1000	-	.	gene_id "MSTRG.123485"; transcript_id "MSTRG.123485.31"; exon_number "16";
chr3	StringTie	exon	78667883	78668049	1000	-	.	gene_id "MSTRG.123485"; transcript_id "MSTRG.123485.31"; exon_number "17";
chr3	StringTie	exon	78668134	78668302	1000	-	.	gene_id "MSTRG.123485"; transcript_id "MSTRG.123485.31"; exon_number "18";
chr3	StringTie	exon	78668484	78668565	1000	-	.	gene_id "MSTRG.123485"; transcript_id "MSTRG.123485.31"; exon_number "19";
chr3	StringTie	exon	78670096	78670301	1000	-	.	gene_id "MSTRG.123485"; transcript_id "MSTRG.123485.31"; exon_number "20";
chr3	StringTie	exon	78685746	78685917	1000	-	.	gene_id "MSTRG.123485"; transcript_id "MSTRG.123485.31"; exon_number "21";
chr3	StringTie	exon	78688648	78688772	1000	-	.	gene_id "MSTRG.123485"; transcript_id "MSTRG.123485.31"; exon_number "22";
chr3	StringTie	exon	78693348	78693356	1000	-	.	gene_id "MSTRG.123485"; transcript_id "MSTRG.123485.31"; exon_number "23";
chr3	StringTie	exon	78714397	78714524	1000	-	.	gene_id "MSTRG.123485"; transcript_id "MSTRG.123485.31"; exon_number "24";
chr3	StringTie	exon	78717275	78717413	1000	-	.	gene_id "MSTRG.123485"; transcript_id "MSTRG.123485.31"; exon_number "25";
chr3	StringTie	exon	78717763	78717883	1000	-	.	gene_id "MSTRG.123485"; transcript_id "MSTRG.123485.31"; exon_number "26";
chr3	StringTie	exon	78723990	78724017	1000	-	.	gene_id "MSTRG.123485"; transcript_id "MSTRG.123485.31"; exon_number "27";
chr3	StringTie	transcript	78597118	78724080	1000	-	.	gene_id "MSTRG.123485"; transcript_id "MSTRG.123485.32";
chr3	StringTie	exon	78597118	78598927	1000	-	.	gene_id "MSTRG.123485"; transcript_id "MSTRG.123485.32"; exon_number "1";
chr3	StringTie	exon	78600113	78600309	1000	-	.	gene_id "MSTRG.123485"; transcript_id "MSTRG.123485.32"; exon_number "2";
chr3	StringTie	exon	78606733	78607041	1000	-	.	gene_id "MSTRG.123485"; transcript_id "MSTRG.123485.32"; exon_number "3";
chr3	StringTie	exon	78614648	78614800	1000	-	.	gene_id "MSTRG.123485"; transcript_id "MSTRG.123485.32"; exon_number "4";
chr3	StringTie	exon	78617635	78618041	1000	-	.	gene_id "MSTRG.123485"; transcript_id "MSTRG.123485.32"; exon_number "5";
chr3	StringTie	exon	78627321	78627569	1000	-	.	gene_id "MSTRG.123485"; transcript_id "MSTRG.123485.32"; exon_number "6";
chr3	StringTie	exon	78631161	78631305	1000	-	.	gene_id "MSTRG.123485"; transcript_id "MSTRG.123485.32"; exon_number "7";
chr3	StringTie	exon	78633935	78634042	1000	-	.	gene_id "MSTRG.123485"; transcript_id "MSTRG.123485.32"; exon_number "8";
chr3	StringTie	exon	78635773	78635943	1000	-	.	gene_id "MSTRG.123485"; transcript_id "MSTRG.123485.32"; exon_number "9";
chr3	StringTie	exon	78639744	78639898	1000	-	.	gene_id "MSTRG.123485"; transcript_id "MSTRG.123485.32"; exon_number "10";
chr3	StringTie	exon	78646148	78646190	1000	-	.	gene_id "MSTRG.123485"; transcript_id "MSTRG.123485.32"; exon_number "11";
chr3	StringTie	exon	78647629	78647655	1000	-	.	gene_id "MSTRG.123485"; transcript_id "MSTRG.123485.32"; exon_number "12";
chr3	StringTie	exon	78651732	78651929	1000	-	.	gene_id "MSTRG.123485"; transcript_id "MSTRG.123485.32"; exon_number "13";
chr3	StringTie	exon	78657098	78657269	1000	-	.	gene_id "MSTRG.123485"; transcript_id "MSTRG.123485.32"; exon_number "14";
chr3	StringTie	exon	78659686	78659807	1000	-	.	gene_id "MSTRG.123485"; transcript_id "MSTRG.123485.32"; exon_number "15";
chr3	StringTie	exon	78661030	78661261	1000	-	.	gene_id "MSTRG.123485"; transcript_id "MSTRG.123485.32"; exon_number "16";
chr3	StringTie	exon	78661993	78662114	1000	-	.	gene_id "MSTRG.123485"; transcript_id "MSTRG.123485.32"; exon_number "17";
chr3	StringTie	exon	78667883	78668049	1000	-	.	gene_id "MSTRG.123485"; transcript_id "MSTRG.123485.32"; exon_number "18";
chr3	StringTie	exon	78668134	78668302	1000	-	.	gene_id "MSTRG.123485"; transcript_id "MSTRG.123485.32"; exon_number "19";
chr3	StringTie	exon	78668484	78668565	1000	-	.	gene_id "MSTRG.123485"; transcript_id "MSTRG.123485.32"; exon_number "20";
chr3	StringTie	exon	78670096	78670301	1000	-	.	gene_id "MSTRG.123485"; transcript_id "MSTRG.123485.32"; exon_number "21";
chr3	StringTie	exon	78685746	78685917	1000	-	.	gene_id "MSTRG.123485"; transcript_id "MSTRG.123485.32"; exon_number "22";
chr3	StringTie	exon	78688648	78688772	1000	-	.	gene_id "MSTRG.123485"; transcript_id "MSTRG.123485.32"; exon_number "23";
chr3	StringTie	exon	78714397	78714524	1000	-	.	gene_id "MSTRG.123485"; transcript_id "MSTRG.123485.32"; exon_number "24";
chr3	StringTie	exon	78717275	78717413	1000	-	.	gene_id "MSTRG.123485"; transcript_id "MSTRG.123485.32"; exon_number "25";
chr3	StringTie	exon	78717763	78717883	1000	-	.	gene_id "MSTRG.123485"; transcript_id "MSTRG.123485.32"; exon_number "26";
chr3	StringTie	exon	78724055	78724080	1000	-	.	gene_id "MSTRG.123485"; transcript_id "MSTRG.123485.32"; exon_number "27";
chr3	StringTie	transcript	78597132	78691612	1000	-	.	gene_id "MSTRG.123485"; transcript_id "MSTRG.123485.33";
chr3	StringTie	exon	78597132	78598927	1000	-	.	gene_id "MSTRG.123485"; transcript_id "MSTRG.123485.33"; exon_number "1";
chr3	StringTie	exon	78600113	78600309	1000	-	.	gene_id "MSTRG.123485"; transcript_id "MSTRG.123485.33"; exon_number "2";
chr3	StringTie	exon	78606733	78607041	1000	-	.	gene_id "MSTRG.123485"; transcript_id "MSTRG.123485.33"; exon_number "3";
chr3	StringTie	exon	78614648	78614800	1000	-	.	gene_id "MSTRG.123485"; transcript_id "MSTRG.123485.33"; exon_number "4";
chr3	StringTie	exon	78617635	78618041	1000	-	.	gene_id "MSTRG.123485"; transcript_id "MSTRG.123485.33"; exon_number "5";
chr3	StringTie	exon	78627321	78627569	1000	-	.	gene_id "MSTRG.123485"; transcript_id "MSTRG.123485.33"; exon_number "6";
chr3	StringTie	exon	78631161	78631305	1000	-	.	gene_id "MSTRG.123485"; transcript_id "MSTRG.123485.33"; exon_number "7";
chr3	StringTie	exon	78633935	78634042	1000	-	.	gene_id "MSTRG.123485"; transcript_id "MSTRG.123485.33"; exon_number "8";
chr3	StringTie	exon	78635773	78636108	1000	-	.	gene_id "MSTRG.123485"; transcript_id "MSTRG.123485.33"; exon_number "9";
chr3	StringTie	exon	78639744	78639898	1000	-	.	gene_id "MSTRG.123485"; transcript_id "MSTRG.123485.33"; exon_number "10";
chr3	StringTie	exon	78646148	78646190	1000	-	.	gene_id "MSTRG.123485"; transcript_id "MSTRG.123485.33"; exon_number "11";
chr3	StringTie	exon	78651732	78651929	1000	-	.	gene_id "MSTRG.123485"; transcript_id "MSTRG.123485.33"; exon_number "12";
chr3	StringTie	exon	78657098	78657269	1000	-	.	gene_id "MSTRG.123485"; transcript_id "MSTRG.123485.33"; exon_number "13";
chr3	StringTie	exon	78659686	78659807	1000	-	.	gene_id "MSTRG.123485"; transcript_id "MSTRG.123485.33"; exon_number "14";
chr3	StringTie	exon	78661030	78661261	1000	-	.	gene_id "MSTRG.123485"; transcript_id "MSTRG.123485.33"; exon_number "15";
chr3	StringTie	exon	78661993	78662114	1000	-	.	gene_id "MSTRG.123485"; transcript_id "MSTRG.123485.33"; exon_number "16";
chr3	StringTie	exon	78667883	78668049	1000	-	.	gene_id "MSTRG.123485"; transcript_id "MSTRG.123485.33"; exon_number "17";
chr3	StringTie	exon	78668134	78668302	1000	-	.	gene_id "MSTRG.123485"; transcript_id "MSTRG.123485.33"; exon_number "18";
chr3	StringTie	exon	78668484	78668565	1000	-	.	gene_id "MSTRG.123485"; transcript_id "MSTRG.123485.33"; exon_number "19";
chr3	StringTie	exon	78670096	78670301	1000	-	.	gene_id "MSTRG.123485"; transcript_id "MSTRG.123485.33"; exon_number "20";
chr3	StringTie	exon	78685746	78685917	1000	-	.	gene_id "MSTRG.123485"; transcript_id "MSTRG.123485.33"; exon_number "21";
chr3	StringTie	exon	78688648	78688772	1000	-	.	gene_id "MSTRG.123485"; transcript_id "MSTRG.123485.33"; exon_number "22";
chr3	StringTie	exon	78691487	78691612	1000	-	.	gene_id "MSTRG.123485"; transcript_id "MSTRG.123485.33"; exon_number "23";
chr3	StringTie	transcript	78597140	78717908	1000	-	.	gene_id "MSTRG.123485"; transcript_id "MSTRG.123485.34";
chr3	StringTie	exon	78597140	78598927	1000	-	.	gene_id "MSTRG.123485"; transcript_id "MSTRG.123485.34"; exon_number "1";
chr3	StringTie	exon	78600113	78600309	1000	-	.	gene_id "MSTRG.123485"; transcript_id "MSTRG.123485.34"; exon_number "2";
chr3	StringTie	exon	78606733	78607041	1000	-	.	gene_id "MSTRG.123485"; transcript_id "MSTRG.123485.34"; exon_number "3";
chr3	StringTie	exon	78614648	78614800	1000	-	.	gene_id "MSTRG.123485"; transcript_id "MSTRG.123485.34"; exon_number "4";
chr3	StringTie	exon	78617635	78618041	1000	-	.	gene_id "MSTRG.123485"; transcript_id "MSTRG.123485.34"; exon_number "5";
chr3	StringTie	exon	78627321	78627569	1000	-	.	gene_id "MSTRG.123485"; transcript_id "MSTRG.123485.34"; exon_number "6";
chr3	StringTie	exon	78631161	78631305	1000	-	.	gene_id "MSTRG.123485"; transcript_id "MSTRG.123485.34"; exon_number "7";
chr3	StringTie	exon	78633935	78634042	1000	-	.	gene_id "MSTRG.123485"; transcript_id "MSTRG.123485.34"; exon_number "8";
chr3	StringTie	exon	78635773	78635943	1000	-	.	gene_id "MSTRG.123485"; transcript_id "MSTRG.123485.34"; exon_number "9";
chr3	StringTie	exon	78639744	78639898	1000	-	.	gene_id "MSTRG.123485"; transcript_id "MSTRG.123485.34"; exon_number "10";
chr3	StringTie	exon	78646148	78646190	1000	-	.	gene_id "MSTRG.123485"; transcript_id "MSTRG.123485.34"; exon_number "11";
chr3	StringTie	exon	78647629	78647655	1000	-	.	gene_id "MSTRG.123485"; transcript_id "MSTRG.123485.34"; exon_number "12";
chr3	StringTie	exon	78651732	78651929	1000	-	.	gene_id "MSTRG.123485"; transcript_id "MSTRG.123485.34"; exon_number "13";
chr3	StringTie	exon	78657098	78657269	1000	-	.	gene_id "MSTRG.123485"; transcript_id "MSTRG.123485.34"; exon_number "14";
chr3	StringTie	exon	78659686	78659807	1000	-	.	gene_id "MSTRG.123485"; transcript_id "MSTRG.123485.34"; exon_number "15";
chr3	StringTie	exon	78661030	78661261	1000	-	.	gene_id "MSTRG.123485"; transcript_id "MSTRG.123485.34"; exon_number "16";
chr3	StringTie	exon	78661993	78662114	1000	-	.	gene_id "MSTRG.123485"; transcript_id "MSTRG.123485.34"; exon_number "17";
chr3	StringTie	exon	78667883	78668049	1000	-	.	gene_id "MSTRG.123485"; transcript_id "MSTRG.123485.34"; exon_number "18";
chr3	StringTie	exon	78668134	78668302	1000	-	.	gene_id "MSTRG.123485"; transcript_id "MSTRG.123485.34"; exon_number "19";
chr3	StringTie	exon	78668472	78668565	1000	-	.	gene_id "MSTRG.123485"; transcript_id "MSTRG.123485.34"; exon_number "20";
chr3	StringTie	exon	78670096	78670301	1000	-	.	gene_id "MSTRG.123485"; transcript_id "MSTRG.123485.34"; exon_number "21";
chr3	StringTie	exon	78685746	78685917	1000	-	.	gene_id "MSTRG.123485"; transcript_id "MSTRG.123485.34"; exon_number "22";
chr3	StringTie	exon	78688648	78688772	1000	-	.	gene_id "MSTRG.123485"; transcript_id "MSTRG.123485.34"; exon_number "23";
chr3	StringTie	exon	78693348	78693356	1000	-	.	gene_id "MSTRG.123485"; transcript_id "MSTRG.123485.34"; exon_number "24";
chr3	StringTie	exon	78714397	78714524	1000	-	.	gene_id "MSTRG.123485"; transcript_id "MSTRG.123485.34"; exon_number "25";
chr3	StringTie	exon	78717275	78717413	1000	-	.	gene_id "MSTRG.123485"; transcript_id "MSTRG.123485.34"; exon_number "26";
chr3	StringTie	exon	78717763	78717908	1000	-	.	gene_id "MSTRG.123485"; transcript_id "MSTRG.123485.34"; exon_number "27";
chr3	StringTie	transcript	78597160	78724167	1000	-	.	gene_id "MSTRG.123485"; transcript_id "MSTRG.123485.35";
chr3	StringTie	exon	78597160	78598927	1000	-	.	gene_id "MSTRG.123485"; transcript_id "MSTRG.123485.35"; exon_number "1";
chr3	StringTie	exon	78600113	78600309	1000	-	.	gene_id "MSTRG.123485"; transcript_id "MSTRG.123485.35"; exon_number "2";
chr3	StringTie	exon	78606733	78607041	1000	-	.	gene_id "MSTRG.123485"; transcript_id "MSTRG.123485.35"; exon_number "3";
chr3	StringTie	exon	78614648	78614800	1000	-	.	gene_id "MSTRG.123485"; transcript_id "MSTRG.123485.35"; exon_number "4";
chr3	StringTie	exon	78617635	78618041	1000	-	.	gene_id "MSTRG.123485"; transcript_id "MSTRG.123485.35"; exon_number "5";
chr3	StringTie	exon	78627321	78627569	1000	-	.	gene_id "MSTRG.123485"; transcript_id "MSTRG.123485.35"; exon_number "6";
chr3	StringTie	exon	78631161	78631305	1000	-	.	gene_id "MSTRG.123485"; transcript_id "MSTRG.123485.35"; exon_number "7";
chr3	StringTie	exon	78633935	78634042	1000	-	.	gene_id "MSTRG.123485"; transcript_id "MSTRG.123485.35"; exon_number "8";
chr3	StringTie	exon	78635773	78635943	1000	-	.	gene_id "MSTRG.123485"; transcript_id "MSTRG.123485.35"; exon_number "9";
chr3	StringTie	exon	78639744	78639898	1000	-	.	gene_id "MSTRG.123485"; transcript_id "MSTRG.123485.35"; exon_number "10";
chr3	StringTie	exon	78646148	78646190	1000	-	.	gene_id "MSTRG.123485"; transcript_id "MSTRG.123485.35"; exon_number "11";
chr3	StringTie	exon	78651732	78651929	1000	-	.	gene_id "MSTRG.123485"; transcript_id "MSTRG.123485.35"; exon_number "12";
chr3	StringTie	exon	78657098	78657269	1000	-	.	gene_id "MSTRG.123485"; transcript_id "MSTRG.123485.35"; exon_number "13";
chr3	StringTie	exon	78659686	78659807	1000	-	.	gene_id "MSTRG.123485"; transcript_id "MSTRG.123485.35"; exon_number "14";
chr3	StringTie	exon	78661030	78661261	1000	-	.	gene_id "MSTRG.123485"; transcript_id "MSTRG.123485.35"; exon_number "15";
chr3	StringTie	exon	78661993	78662114	1000	-	.	gene_id "MSTRG.123485"; transcript_id "MSTRG.123485.35"; exon_number "16";
chr3	StringTie	exon	78667883	78668049	1000	-	.	gene_id "MSTRG.123485"; transcript_id "MSTRG.123485.35"; exon_number "17";
chr3	StringTie	exon	78668134	78668302	1000	-	.	gene_id "MSTRG.123485"; transcript_id "MSTRG.123485.35"; exon_number "18";
chr3	StringTie	exon	78668484	78668565	1000	-	.	gene_id "MSTRG.123485"; transcript_id "MSTRG.123485.35"; exon_number "19";
chr3	StringTie	exon	78670096	78670301	1000	-	.	gene_id "MSTRG.123485"; transcript_id "MSTRG.123485.35"; exon_number "20";
chr3	StringTie	exon	78685746	78685917	1000	-	.	gene_id "MSTRG.123485"; transcript_id "MSTRG.123485.35"; exon_number "21";
chr3	StringTie	exon	78688648	78688772	1000	-	.	gene_id "MSTRG.123485"; transcript_id "MSTRG.123485.35"; exon_number "22";
chr3	StringTie	exon	78693348	78693356	1000	-	.	gene_id "MSTRG.123485"; transcript_id "MSTRG.123485.35"; exon_number "23";
chr3	StringTie	exon	78714397	78714524	1000	-	.	gene_id "MSTRG.123485"; transcript_id "MSTRG.123485.35"; exon_number "24";
chr3	StringTie	exon	78717275	78717413	1000	-	.	gene_id "MSTRG.123485"; transcript_id "MSTRG.123485.35"; exon_number "25";
chr3	StringTie	exon	78717763	78717883	1000	-	.	gene_id "MSTRG.123485"; transcript_id "MSTRG.123485.35"; exon_number "26";
chr3	StringTie	exon	78724055	78724167	1000	-	.	gene_id "MSTRG.123485"; transcript_id "MSTRG.123485.35"; exon_number "27";
chr3	StringTie	transcript	78597168	79768197	1000	-	.	gene_id "MSTRG.123485"; transcript_id "MSTRG.123485.36";
chr3	StringTie	exon	78597168	78598927	1000	-	.	gene_id "MSTRG.123485"; transcript_id "MSTRG.123485.36"; exon_number "1";
chr3	StringTie	exon	78600113	78600307	1000	-	.	gene_id "MSTRG.123485"; transcript_id "MSTRG.123485.36"; exon_number "2";
chr3	StringTie	exon	78606733	78607041	1000	-	.	gene_id "MSTRG.123485"; transcript_id "MSTRG.123485.36"; exon_number "3";
chr3	StringTie	exon	78614648	78614800	1000	-	.	gene_id "MSTRG.123485"; transcript_id "MSTRG.123485.36"; exon_number "4";
chr3	StringTie	exon	78617635	78618041	1000	-	.	gene_id "MSTRG.123485"; transcript_id "MSTRG.123485.36"; exon_number "5";
chr3	StringTie	exon	78627321	78627569	1000	-	.	gene_id "MSTRG.123485"; transcript_id "MSTRG.123485.36"; exon_number "6";
chr3	StringTie	exon	78631161	78631305	1000	-	.	gene_id "MSTRG.123485"; transcript_id "MSTRG.123485.36"; exon_number "7";
chr3	StringTie	exon	78633935	78634042	1000	-	.	gene_id "MSTRG.123485"; transcript_id "MSTRG.123485.36"; exon_number "8";
chr3	StringTie	exon	78635773	78636108	1000	-	.	gene_id "MSTRG.123485"; transcript_id "MSTRG.123485.36"; exon_number "9";
chr3	StringTie	exon	78639744	78639898	1000	-	.	gene_id "MSTRG.123485"; transcript_id "MSTRG.123485.36"; exon_number "10";
chr3	StringTie	exon	78646148	78646190	1000	-	.	gene_id "MSTRG.123485"; transcript_id "MSTRG.123485.36"; exon_number "11";
chr3	StringTie	exon	78647629	78647655	1000	-	.	gene_id "MSTRG.123485"; transcript_id "MSTRG.123485.36"; exon_number "12";
chr3	StringTie	exon	78651732	78651929	1000	-	.	gene_id "MSTRG.123485"; transcript_id "MSTRG.123485.36"; exon_number "13";
chr3	StringTie	exon	78657098	78657269	1000	-	.	gene_id "MSTRG.123485"; transcript_id "MSTRG.123485.36"; exon_number "14";
chr3	StringTie	exon	78659686	78659807	1000	-	.	gene_id "MSTRG.123485"; transcript_id "MSTRG.123485.36"; exon_number "15";
chr3	StringTie	exon	78661030	78661261	1000	-	.	gene_id "MSTRG.123485"; transcript_id "MSTRG.123485.36"; exon_number "16";
chr3	StringTie	exon	78661993	78662114	1000	-	.	gene_id "MSTRG.123485"; transcript_id "MSTRG.123485.36"; exon_number "17";
chr3	StringTie	exon	78667883	78668049	1000	-	.	gene_id "MSTRG.123485"; transcript_id "MSTRG.123485.36"; exon_number "18";
chr3	StringTie	exon	78668134	78668302	1000	-	.	gene_id "MSTRG.123485"; transcript_id "MSTRG.123485.36"; exon_number "19";
chr3	StringTie	exon	78668484	78668565	1000	-	.	gene_id "MSTRG.123485"; transcript_id "MSTRG.123485.36"; exon_number "20";
chr3	StringTie	exon	78670096	78670301	1000	-	.	gene_id "MSTRG.123485"; transcript_id "MSTRG.123485.36"; exon_number "21";
chr3	StringTie	exon	78685746	78685917	1000	-	.	gene_id "MSTRG.123485"; transcript_id "MSTRG.123485.36"; exon_number "22";
chr3	StringTie	exon	78688648	78688772	1000	-	.	gene_id "MSTRG.123485"; transcript_id "MSTRG.123485.36"; exon_number "23";
chr3	StringTie	exon	78693348	78693356	1000	-	.	gene_id "MSTRG.123485"; transcript_id "MSTRG.123485.36"; exon_number "24";
chr3	StringTie	exon	78714397	78714524	1000	-	.	gene_id "MSTRG.123485"; transcript_id "MSTRG.123485.36"; exon_number "25";
chr3	StringTie	exon	78717275	78717413	1000	-	.	gene_id "MSTRG.123485"; transcript_id "MSTRG.123485.36"; exon_number "26";
chr3	StringTie	exon	78717763	78717883	1000	-	.	gene_id "MSTRG.123485"; transcript_id "MSTRG.123485.36"; exon_number "27";
chr3	StringTie	exon	78746743	78746900	1000	-	.	gene_id "MSTRG.123485"; transcript_id "MSTRG.123485.36"; exon_number "28";
chr3	StringTie	exon	78938601	78938927	1000	-	.	gene_id "MSTRG.123485"; transcript_id "MSTRG.123485.36"; exon_number "29";
chr3	StringTie	exon	79125456	79125539	1000	-	.	gene_id "MSTRG.123485"; transcript_id "MSTRG.123485.36"; exon_number "30";
chr3	StringTie	exon	79589824	79589961	1000	-	.	gene_id "MSTRG.123485"; transcript_id "MSTRG.123485.36"; exon_number "31";
chr3	StringTie	exon	79767752	79768197	1000	-	.	gene_id "MSTRG.123485"; transcript_id "MSTRG.123485.36"; exon_number "32";
chr3	StringTie	transcript	78597170	78746927	1000	-	.	gene_id "MSTRG.123485"; transcript_id "MSTRG.123485.37";
chr3	StringTie	exon	78597170	78598927	1000	-	.	gene_id "MSTRG.123485"; transcript_id "MSTRG.123485.37"; exon_number "1";
chr3	StringTie	exon	78600113	78600309	1000	-	.	gene_id "MSTRG.123485"; transcript_id "MSTRG.123485.37"; exon_number "2";
chr3	StringTie	exon	78606733	78607041	1000	-	.	gene_id "MSTRG.123485"; transcript_id "MSTRG.123485.37"; exon_number "3";
chr3	StringTie	exon	78614648	78614800	1000	-	.	gene_id "MSTRG.123485"; transcript_id "MSTRG.123485.37"; exon_number "4";
chr3	StringTie	exon	78617635	78618041	1000	-	.	gene_id "MSTRG.123485"; transcript_id "MSTRG.123485.37"; exon_number "5";
chr3	StringTie	exon	78627321	78627569	1000	-	.	gene_id "MSTRG.123485"; transcript_id "MSTRG.123485.37"; exon_number "6";
chr3	StringTie	exon	78631161	78631305	1000	-	.	gene_id "MSTRG.123485"; transcript_id "MSTRG.123485.37"; exon_number "7";
chr3	StringTie	exon	78633935	78634042	1000	-	.	gene_id "MSTRG.123485"; transcript_id "MSTRG.123485.37"; exon_number "8";
chr3	StringTie	exon	78635773	78635943	1000	-	.	gene_id "MSTRG.123485"; transcript_id "MSTRG.123485.37"; exon_number "9";
chr3	StringTie	exon	78639744	78639898	1000	-	.	gene_id "MSTRG.123485"; transcript_id "MSTRG.123485.37"; exon_number "10";
chr3	StringTie	exon	78646148	78646190	1000	-	.	gene_id "MSTRG.123485"; transcript_id "MSTRG.123485.37"; exon_number "11";
chr3	StringTie	exon	78651732	78651929	1000	-	.	gene_id "MSTRG.123485"; transcript_id "MSTRG.123485.37"; exon_number "12";
chr3	StringTie	exon	78657098	78657269	1000	-	.	gene_id "MSTRG.123485"; transcript_id "MSTRG.123485.37"; exon_number "13";
chr3	StringTie	exon	78659686	78659807	1000	-	.	gene_id "MSTRG.123485"; transcript_id "MSTRG.123485.37"; exon_number "14";
chr3	StringTie	exon	78661030	78661261	1000	-	.	gene_id "MSTRG.123485"; transcript_id "MSTRG.123485.37"; exon_number "15";
chr3	StringTie	exon	78661993	78662114	1000	-	.	gene_id "MSTRG.123485"; transcript_id "MSTRG.123485.37"; exon_number "16";
chr3	StringTie	exon	78667883	78668049	1000	-	.	gene_id "MSTRG.123485"; transcript_id "MSTRG.123485.37"; exon_number "17";
chr3	StringTie	exon	78668134	78668302	1000	-	.	gene_id "MSTRG.123485"; transcript_id "MSTRG.123485.37"; exon_number "18";
chr3	StringTie	exon	78668484	78668565	1000	-	.	gene_id "MSTRG.123485"; transcript_id "MSTRG.123485.37"; exon_number "19";
chr3	StringTie	exon	78670096	78670301	1000	-	.	gene_id "MSTRG.123485"; transcript_id "MSTRG.123485.37"; exon_number "20";
chr3	StringTie	exon	78685746	78685917	1000	-	.	gene_id "MSTRG.123485"; transcript_id "MSTRG.123485.37"; exon_number "21";
chr3	StringTie	exon	78688648	78688772	1000	-	.	gene_id "MSTRG.123485"; transcript_id "MSTRG.123485.37"; exon_number "22";
chr3	StringTie	exon	78693348	78693356	1000	-	.	gene_id "MSTRG.123485"; transcript_id "MSTRG.123485.37"; exon_number "23";
chr3	StringTie	exon	78714397	78714524	1000	-	.	gene_id "MSTRG.123485"; transcript_id "MSTRG.123485.37"; exon_number "24";
chr3	StringTie	exon	78717275	78717413	1000	-	.	gene_id "MSTRG.123485"; transcript_id "MSTRG.123485.37"; exon_number "25";
chr3	StringTie	exon	78717763	78717883	1000	-	.	gene_id "MSTRG.123485"; transcript_id "MSTRG.123485.37"; exon_number "26";
chr3	StringTie	exon	78728145	78728181	1000	-	.	gene_id "MSTRG.123485"; transcript_id "MSTRG.123485.37"; exon_number "27";
chr3	StringTie	exon	78746743	78746927	1000	-	.	gene_id "MSTRG.123485"; transcript_id "MSTRG.123485.37"; exon_number "28";
chr3	StringTie	transcript	78597170	78728301	1000	-	.	gene_id "MSTRG.123485"; transcript_id "MSTRG.123485.38";
chr3	StringTie	exon	78597170	78598927	1000	-	.	gene_id "MSTRG.123485"; transcript_id "MSTRG.123485.38"; exon_number "1";
chr3	StringTie	exon	78600113	78600309	1000	-	.	gene_id "MSTRG.123485"; transcript_id "MSTRG.123485.38"; exon_number "2";
chr3	StringTie	exon	78606733	78607041	1000	-	.	gene_id "MSTRG.123485"; transcript_id "MSTRG.123485.38"; exon_number "3";
chr3	StringTie	exon	78614648	78614800	1000	-	.	gene_id "MSTRG.123485"; transcript_id "MSTRG.123485.38"; exon_number "4";
chr3	StringTie	exon	78617635	78618041	1000	-	.	gene_id "MSTRG.123485"; transcript_id "MSTRG.123485.38"; exon_number "5";
chr3	StringTie	exon	78627321	78627569	1000	-	.	gene_id "MSTRG.123485"; transcript_id "MSTRG.123485.38"; exon_number "6";
chr3	StringTie	exon	78631161	78631305	1000	-	.	gene_id "MSTRG.123485"; transcript_id "MSTRG.123485.38"; exon_number "7";
chr3	StringTie	exon	78633935	78634042	1000	-	.	gene_id "MSTRG.123485"; transcript_id "MSTRG.123485.38"; exon_number "8";
chr3	StringTie	exon	78635773	78636108	1000	-	.	gene_id "MSTRG.123485"; transcript_id "MSTRG.123485.38"; exon_number "9";
chr3	StringTie	exon	78639744	78639898	1000	-	.	gene_id "MSTRG.123485"; transcript_id "MSTRG.123485.38"; exon_number "10";
chr3	StringTie	exon	78646148	78646190	1000	-	.	gene_id "MSTRG.123485"; transcript_id "MSTRG.123485.38"; exon_number "11";
chr3	StringTie	exon	78647629	78647655	1000	-	.	gene_id "MSTRG.123485"; transcript_id "MSTRG.123485.38"; exon_number "12";
chr3	StringTie	exon	78651732	78651929	1000	-	.	gene_id "MSTRG.123485"; transcript_id "MSTRG.123485.38"; exon_number "13";
chr3	StringTie	exon	78657098	78657269	1000	-	.	gene_id "MSTRG.123485"; transcript_id "MSTRG.123485.38"; exon_number "14";
chr3	StringTie	exon	78659686	78659807	1000	-	.	gene_id "MSTRG.123485"; transcript_id "MSTRG.123485.38"; exon_number "15";
chr3	StringTie	exon	78661030	78661261	1000	-	.	gene_id "MSTRG.123485"; transcript_id "MSTRG.123485.38"; exon_number "16";
chr3	StringTie	exon	78661993	78662114	1000	-	.	gene_id "MSTRG.123485"; transcript_id "MSTRG.123485.38"; exon_number "17";
chr3	StringTie	exon	78667883	78668049	1000	-	.	gene_id "MSTRG.123485"; transcript_id "MSTRG.123485.38"; exon_number "18";
chr3	StringTie	exon	78668134	78668302	1000	-	.	gene_id "MSTRG.123485"; transcript_id "MSTRG.123485.38"; exon_number "19";
chr3	StringTie	exon	78668484	78668565	1000	-	.	gene_id "MSTRG.123485"; transcript_id "MSTRG.123485.38"; exon_number "20";
chr3	StringTie	exon	78670096	78670301	1000	-	.	gene_id "MSTRG.123485"; transcript_id "MSTRG.123485.38"; exon_number "21";
chr3	StringTie	exon	78685746	78685917	1000	-	.	gene_id "MSTRG.123485"; transcript_id "MSTRG.123485.38"; exon_number "22";
chr3	StringTie	exon	78688648	78688772	1000	-	.	gene_id "MSTRG.123485"; transcript_id "MSTRG.123485.38"; exon_number "23";
chr3	StringTie	exon	78693155	78693356	1000	-	.	gene_id "MSTRG.123485"; transcript_id "MSTRG.123485.38"; exon_number "24";
chr3	StringTie	exon	78714397	78714524	1000	-	.	gene_id "MSTRG.123485"; transcript_id "MSTRG.123485.38"; exon_number "25";
chr3	StringTie	exon	78717275	78717413	1000	-	.	gene_id "MSTRG.123485"; transcript_id "MSTRG.123485.38"; exon_number "26";
chr3	StringTie	exon	78717763	78717883	1000	-	.	gene_id "MSTRG.123485"; transcript_id "MSTRG.123485.38"; exon_number "27";
chr3	StringTie	exon	78728145	78728301	1000	-	.	gene_id "MSTRG.123485"; transcript_id "MSTRG.123485.38"; exon_number "28";
chr3	StringTie	transcript	78597197	78766709	1000	-	.	gene_id "MSTRG.123485"; transcript_id "MSTRG.123485.39";
chr3	StringTie	exon	78597197	78598927	1000	-	.	gene_id "MSTRG.123485"; transcript_id "MSTRG.123485.39"; exon_number "1";
chr3	StringTie	exon	78600113	78600309	1000	-	.	gene_id "MSTRG.123485"; transcript_id "MSTRG.123485.39"; exon_number "2";
chr3	StringTie	exon	78606733	78607041	1000	-	.	gene_id "MSTRG.123485"; transcript_id "MSTRG.123485.39"; exon_number "3";
chr3	StringTie	exon	78614648	78614800	1000	-	.	gene_id "MSTRG.123485"; transcript_id "MSTRG.123485.39"; exon_number "4";
chr3	StringTie	exon	78617635	78618041	1000	-	.	gene_id "MSTRG.123485"; transcript_id "MSTRG.123485.39"; exon_number "5";
chr3	StringTie	exon	78627321	78627569	1000	-	.	gene_id "MSTRG.123485"; transcript_id "MSTRG.123485.39"; exon_number "6";
chr3	StringTie	exon	78631161	78631305	1000	-	.	gene_id "MSTRG.123485"; transcript_id "MSTRG.123485.39"; exon_number "7";
chr3	StringTie	exon	78633935	78634042	1000	-	.	gene_id "MSTRG.123485"; transcript_id "MSTRG.123485.39"; exon_number "8";
chr3	StringTie	exon	78635773	78636108	1000	-	.	gene_id "MSTRG.123485"; transcript_id "MSTRG.123485.39"; exon_number "9";
chr3	StringTie	exon	78639744	78639898	1000	-	.	gene_id "MSTRG.123485"; transcript_id "MSTRG.123485.39"; exon_number "10";
chr3	StringTie	exon	78646148	78646190	1000	-	.	gene_id "MSTRG.123485"; transcript_id "MSTRG.123485.39"; exon_number "11";
chr3	StringTie	exon	78651732	78651929	1000	-	.	gene_id "MSTRG.123485"; transcript_id "MSTRG.123485.39"; exon_number "12";
chr3	StringTie	exon	78657098	78657269	1000	-	.	gene_id "MSTRG.123485"; transcript_id "MSTRG.123485.39"; exon_number "13";
chr3	StringTie	exon	78659686	78659807	1000	-	.	gene_id "MSTRG.123485"; transcript_id "MSTRG.123485.39"; exon_number "14";
chr3	StringTie	exon	78661030	78661261	1000	-	.	gene_id "MSTRG.123485"; transcript_id "MSTRG.123485.39"; exon_number "15";
chr3	StringTie	exon	78661993	78662114	1000	-	.	gene_id "MSTRG.123485"; transcript_id "MSTRG.123485.39"; exon_number "16";
chr3	StringTie	exon	78667883	78668049	1000	-	.	gene_id "MSTRG.123485"; transcript_id "MSTRG.123485.39"; exon_number "17";
chr3	StringTie	exon	78668134	78668302	1000	-	.	gene_id "MSTRG.123485"; transcript_id "MSTRG.123485.39"; exon_number "18";
chr3	StringTie	exon	78668484	78668565	1000	-	.	gene_id "MSTRG.123485"; transcript_id "MSTRG.123485.39"; exon_number "19";
chr3	StringTie	exon	78670096	78670301	1000	-	.	gene_id "MSTRG.123485"; transcript_id "MSTRG.123485.39"; exon_number "20";
chr3	StringTie	exon	78685746	78685917	1000	-	.	gene_id "MSTRG.123485"; transcript_id "MSTRG.123485.39"; exon_number "21";
chr3	StringTie	exon	78688648	78688772	1000	-	.	gene_id "MSTRG.123485"; transcript_id "MSTRG.123485.39"; exon_number "22";
chr3	StringTie	exon	78693348	78693356	1000	-	.	gene_id "MSTRG.123485"; transcript_id "MSTRG.123485.39"; exon_number "23";
chr3	StringTie	exon	78714397	78714524	1000	-	.	gene_id "MSTRG.123485"; transcript_id "MSTRG.123485.39"; exon_number "24";
chr3	StringTie	exon	78717275	78717413	1000	-	.	gene_id "MSTRG.123485"; transcript_id "MSTRG.123485.39"; exon_number "25";
chr3	StringTie	exon	78717763	78717883	1000	-	.	gene_id "MSTRG.123485"; transcript_id "MSTRG.123485.39"; exon_number "26";
chr3	StringTie	exon	78728145	78728181	1000	-	.	gene_id "MSTRG.123485"; transcript_id "MSTRG.123485.39"; exon_number "27";
chr3	StringTie	exon	78746743	78746900	1000	-	.	gene_id "MSTRG.123485"; transcript_id "MSTRG.123485.39"; exon_number "28";
chr3	StringTie	exon	78766409	78766709	1000	-	.	gene_id "MSTRG.123485"; transcript_id "MSTRG.123485.39"; exon_number "29";
chr3	StringTie	transcript	78595959	78728403	1000	-	.	gene_id "MSTRG.123485"; transcript_id "MSTRG.123485.4";
chr3	StringTie	exon	78595959	78598927	1000	-	.	gene_id "MSTRG.123485"; transcript_id "MSTRG.123485.4"; exon_number "1";
chr3	StringTie	exon	78600113	78600309	1000	-	.	gene_id "MSTRG.123485"; transcript_id "MSTRG.123485.4"; exon_number "2";
chr3	StringTie	exon	78606733	78607041	1000	-	.	gene_id "MSTRG.123485"; transcript_id "MSTRG.123485.4"; exon_number "3";
chr3	StringTie	exon	78614648	78614800	1000	-	.	gene_id "MSTRG.123485"; transcript_id "MSTRG.123485.4"; exon_number "4";
chr3	StringTie	exon	78617635	78618041	1000	-	.	gene_id "MSTRG.123485"; transcript_id "MSTRG.123485.4"; exon_number "5";
chr3	StringTie	exon	78627321	78627569	1000	-	.	gene_id "MSTRG.123485"; transcript_id "MSTRG.123485.4"; exon_number "6";
chr3	StringTie	exon	78631161	78631305	1000	-	.	gene_id "MSTRG.123485"; transcript_id "MSTRG.123485.4"; exon_number "7";
chr3	StringTie	exon	78633935	78634042	1000	-	.	gene_id "MSTRG.123485"; transcript_id "MSTRG.123485.4"; exon_number "8";
chr3	StringTie	exon	78635773	78635943	1000	-	.	gene_id "MSTRG.123485"; transcript_id "MSTRG.123485.4"; exon_number "9";
chr3	StringTie	exon	78639744	78639898	1000	-	.	gene_id "MSTRG.123485"; transcript_id "MSTRG.123485.4"; exon_number "10";
chr3	StringTie	exon	78646148	78646190	1000	-	.	gene_id "MSTRG.123485"; transcript_id "MSTRG.123485.4"; exon_number "11";
chr3	StringTie	exon	78651732	78651929	1000	-	.	gene_id "MSTRG.123485"; transcript_id "MSTRG.123485.4"; exon_number "12";
chr3	StringTie	exon	78657098	78657269	1000	-	.	gene_id "MSTRG.123485"; transcript_id "MSTRG.123485.4"; exon_number "13";
chr3	StringTie	exon	78659686	78659807	1000	-	.	gene_id "MSTRG.123485"; transcript_id "MSTRG.123485.4"; exon_number "14";
chr3	StringTie	exon	78661030	78661261	1000	-	.	gene_id "MSTRG.123485"; transcript_id "MSTRG.123485.4"; exon_number "15";
chr3	StringTie	exon	78661993	78662114	1000	-	.	gene_id "MSTRG.123485"; transcript_id "MSTRG.123485.4"; exon_number "16";
chr3	StringTie	exon	78667883	78668049	1000	-	.	gene_id "MSTRG.123485"; transcript_id "MSTRG.123485.4"; exon_number "17";
chr3	StringTie	exon	78668134	78668302	1000	-	.	gene_id "MSTRG.123485"; transcript_id "MSTRG.123485.4"; exon_number "18";
chr3	StringTie	exon	78668472	78668565	1000	-	.	gene_id "MSTRG.123485"; transcript_id "MSTRG.123485.4"; exon_number "19";
chr3	StringTie	exon	78670096	78670301	1000	-	.	gene_id "MSTRG.123485"; transcript_id "MSTRG.123485.4"; exon_number "20";
chr3	StringTie	exon	78685746	78685917	1000	-	.	gene_id "MSTRG.123485"; transcript_id "MSTRG.123485.4"; exon_number "21";
chr3	StringTie	exon	78688648	78688772	1000	-	.	gene_id "MSTRG.123485"; transcript_id "MSTRG.123485.4"; exon_number "22";
chr3	StringTie	exon	78693348	78693356	1000	-	.	gene_id "MSTRG.123485"; transcript_id "MSTRG.123485.4"; exon_number "23";
chr3	StringTie	exon	78714397	78714524	1000	-	.	gene_id "MSTRG.123485"; transcript_id "MSTRG.123485.4"; exon_number "24";
chr3	StringTie	exon	78717275	78717413	1000	-	.	gene_id "MSTRG.123485"; transcript_id "MSTRG.123485.4"; exon_number "25";
chr3	StringTie	exon	78717763	78717883	1000	-	.	gene_id "MSTRG.123485"; transcript_id "MSTRG.123485.4"; exon_number "26";
chr3	StringTie	exon	78728145	78728403	1000	-	.	gene_id "MSTRG.123485"; transcript_id "MSTRG.123485.4"; exon_number "27";
chr3	StringTie	transcript	78597210	78746903	1000	-	.	gene_id "MSTRG.123485"; transcript_id "MSTRG.123485.40";
chr3	StringTie	exon	78597210	78598927	1000	-	.	gene_id "MSTRG.123485"; transcript_id "MSTRG.123485.40"; exon_number "1";
chr3	StringTie	exon	78600113	78600309	1000	-	.	gene_id "MSTRG.123485"; transcript_id "MSTRG.123485.40"; exon_number "2";
chr3	StringTie	exon	78606733	78607041	1000	-	.	gene_id "MSTRG.123485"; transcript_id "MSTRG.123485.40"; exon_number "3";
chr3	StringTie	exon	78614648	78614800	1000	-	.	gene_id "MSTRG.123485"; transcript_id "MSTRG.123485.40"; exon_number "4";
chr3	StringTie	exon	78617635	78618041	1000	-	.	gene_id "MSTRG.123485"; transcript_id "MSTRG.123485.40"; exon_number "5";
chr3	StringTie	exon	78627321	78627569	1000	-	.	gene_id "MSTRG.123485"; transcript_id "MSTRG.123485.40"; exon_number "6";
chr3	StringTie	exon	78631161	78631305	1000	-	.	gene_id "MSTRG.123485"; transcript_id "MSTRG.123485.40"; exon_number "7";
chr3	StringTie	exon	78633935	78634042	1000	-	.	gene_id "MSTRG.123485"; transcript_id "MSTRG.123485.40"; exon_number "8";
chr3	StringTie	exon	78635773	78636108	1000	-	.	gene_id "MSTRG.123485"; transcript_id "MSTRG.123485.40"; exon_number "9";
chr3	StringTie	exon	78639744	78639898	1000	-	.	gene_id "MSTRG.123485"; transcript_id "MSTRG.123485.40"; exon_number "10";
chr3	StringTie	exon	78646148	78646190	1000	-	.	gene_id "MSTRG.123485"; transcript_id "MSTRG.123485.40"; exon_number "11";
chr3	StringTie	exon	78647629	78647655	1000	-	.	gene_id "MSTRG.123485"; transcript_id "MSTRG.123485.40"; exon_number "12";
chr3	StringTie	exon	78651732	78651929	1000	-	.	gene_id "MSTRG.123485"; transcript_id "MSTRG.123485.40"; exon_number "13";
chr3	StringTie	exon	78657098	78657269	1000	-	.	gene_id "MSTRG.123485"; transcript_id "MSTRG.123485.40"; exon_number "14";
chr3	StringTie	exon	78659686	78659807	1000	-	.	gene_id "MSTRG.123485"; transcript_id "MSTRG.123485.40"; exon_number "15";
chr3	StringTie	exon	78661030	78661261	1000	-	.	gene_id "MSTRG.123485"; transcript_id "MSTRG.123485.40"; exon_number "16";
chr3	StringTie	exon	78661993	78662114	1000	-	.	gene_id "MSTRG.123485"; transcript_id "MSTRG.123485.40"; exon_number "17";
chr3	StringTie	exon	78667883	78668049	1000	-	.	gene_id "MSTRG.123485"; transcript_id "MSTRG.123485.40"; exon_number "18";
chr3	StringTie	exon	78668134	78668300	1000	-	.	gene_id "MSTRG.123485"; transcript_id "MSTRG.123485.40"; exon_number "19";
chr3	StringTie	exon	78668485	78668565	1000	-	.	gene_id "MSTRG.123485"; transcript_id "MSTRG.123485.40"; exon_number "20";
chr3	StringTie	exon	78670096	78670301	1000	-	.	gene_id "MSTRG.123485"; transcript_id "MSTRG.123485.40"; exon_number "21";
chr3	StringTie	exon	78685746	78685917	1000	-	.	gene_id "MSTRG.123485"; transcript_id "MSTRG.123485.40"; exon_number "22";
chr3	StringTie	exon	78688648	78688772	1000	-	.	gene_id "MSTRG.123485"; transcript_id "MSTRG.123485.40"; exon_number "23";
chr3	StringTie	exon	78714397	78714524	1000	-	.	gene_id "MSTRG.123485"; transcript_id "MSTRG.123485.40"; exon_number "24";
chr3	StringTie	exon	78717275	78717413	1000	-	.	gene_id "MSTRG.123485"; transcript_id "MSTRG.123485.40"; exon_number "25";
chr3	StringTie	exon	78717763	78717883	1000	-	.	gene_id "MSTRG.123485"; transcript_id "MSTRG.123485.40"; exon_number "26";
chr3	StringTie	exon	78746743	78746903	1000	-	.	gene_id "MSTRG.123485"; transcript_id "MSTRG.123485.40"; exon_number "27";
chr3	StringTie	transcript	78597216	78766502	1000	-	.	gene_id "MSTRG.123485"; transcript_id "MSTRG.123485.41";
chr3	StringTie	exon	78597216	78598927	1000	-	.	gene_id "MSTRG.123485"; transcript_id "MSTRG.123485.41"; exon_number "1";
chr3	StringTie	exon	78600113	78600309	1000	-	.	gene_id "MSTRG.123485"; transcript_id "MSTRG.123485.41"; exon_number "2";
chr3	StringTie	exon	78606733	78607041	1000	-	.	gene_id "MSTRG.123485"; transcript_id "MSTRG.123485.41"; exon_number "3";
chr3	StringTie	exon	78614648	78614800	1000	-	.	gene_id "MSTRG.123485"; transcript_id "MSTRG.123485.41"; exon_number "4";
chr3	StringTie	exon	78617635	78618041	1000	-	.	gene_id "MSTRG.123485"; transcript_id "MSTRG.123485.41"; exon_number "5";
chr3	StringTie	exon	78627321	78627569	1000	-	.	gene_id "MSTRG.123485"; transcript_id "MSTRG.123485.41"; exon_number "6";
chr3	StringTie	exon	78631161	78631305	1000	-	.	gene_id "MSTRG.123485"; transcript_id "MSTRG.123485.41"; exon_number "7";
chr3	StringTie	exon	78633935	78634042	1000	-	.	gene_id "MSTRG.123485"; transcript_id "MSTRG.123485.41"; exon_number "8";
chr3	StringTie	exon	78635773	78636108	1000	-	.	gene_id "MSTRG.123485"; transcript_id "MSTRG.123485.41"; exon_number "9";
chr3	StringTie	exon	78639744	78639898	1000	-	.	gene_id "MSTRG.123485"; transcript_id "MSTRG.123485.41"; exon_number "10";
chr3	StringTie	exon	78646148	78646190	1000	-	.	gene_id "MSTRG.123485"; transcript_id "MSTRG.123485.41"; exon_number "11";
chr3	StringTie	exon	78651732	78651929	1000	-	.	gene_id "MSTRG.123485"; transcript_id "MSTRG.123485.41"; exon_number "12";
chr3	StringTie	exon	78657098	78657269	1000	-	.	gene_id "MSTRG.123485"; transcript_id "MSTRG.123485.41"; exon_number "13";
chr3	StringTie	exon	78659686	78659807	1000	-	.	gene_id "MSTRG.123485"; transcript_id "MSTRG.123485.41"; exon_number "14";
chr3	StringTie	exon	78661030	78661261	1000	-	.	gene_id "MSTRG.123485"; transcript_id "MSTRG.123485.41"; exon_number "15";
chr3	StringTie	exon	78661993	78662114	1000	-	.	gene_id "MSTRG.123485"; transcript_id "MSTRG.123485.41"; exon_number "16";
chr3	StringTie	exon	78667883	78668049	1000	-	.	gene_id "MSTRG.123485"; transcript_id "MSTRG.123485.41"; exon_number "17";
chr3	StringTie	exon	78668134	78668302	1000	-	.	gene_id "MSTRG.123485"; transcript_id "MSTRG.123485.41"; exon_number "18";
chr3	StringTie	exon	78668484	78668565	1000	-	.	gene_id "MSTRG.123485"; transcript_id "MSTRG.123485.41"; exon_number "19";
chr3	StringTie	exon	78670096	78670301	1000	-	.	gene_id "MSTRG.123485"; transcript_id "MSTRG.123485.41"; exon_number "20";
chr3	StringTie	exon	78685746	78685917	1000	-	.	gene_id "MSTRG.123485"; transcript_id "MSTRG.123485.41"; exon_number "21";
chr3	StringTie	exon	78688648	78688772	1000	-	.	gene_id "MSTRG.123485"; transcript_id "MSTRG.123485.41"; exon_number "22";
chr3	StringTie	exon	78693348	78693356	1000	-	.	gene_id "MSTRG.123485"; transcript_id "MSTRG.123485.41"; exon_number "23";
chr3	StringTie	exon	78714397	78714524	1000	-	.	gene_id "MSTRG.123485"; transcript_id "MSTRG.123485.41"; exon_number "24";
chr3	StringTie	exon	78717275	78717413	1000	-	.	gene_id "MSTRG.123485"; transcript_id "MSTRG.123485.41"; exon_number "25";
chr3	StringTie	exon	78717763	78717883	1000	-	.	gene_id "MSTRG.123485"; transcript_id "MSTRG.123485.41"; exon_number "26";
chr3	StringTie	exon	78746743	78746900	1000	-	.	gene_id "MSTRG.123485"; transcript_id "MSTRG.123485.41"; exon_number "27";
chr3	StringTie	exon	78766409	78766502	1000	-	.	gene_id "MSTRG.123485"; transcript_id "MSTRG.123485.41"; exon_number "28";
chr3	StringTie	transcript	78597223	78648535	1000	-	.	gene_id "MSTRG.123485"; transcript_id "MSTRG.123485.42";
chr3	StringTie	exon	78597223	78598927	1000	-	.	gene_id "MSTRG.123485"; transcript_id "MSTRG.123485.42"; exon_number "1";
chr3	StringTie	exon	78600113	78600309	1000	-	.	gene_id "MSTRG.123485"; transcript_id "MSTRG.123485.42"; exon_number "2";
chr3	StringTie	exon	78606733	78607041	1000	-	.	gene_id "MSTRG.123485"; transcript_id "MSTRG.123485.42"; exon_number "3";
chr3	StringTie	exon	78614648	78614800	1000	-	.	gene_id "MSTRG.123485"; transcript_id "MSTRG.123485.42"; exon_number "4";
chr3	StringTie	exon	78617635	78618041	1000	-	.	gene_id "MSTRG.123485"; transcript_id "MSTRG.123485.42"; exon_number "5";
chr3	StringTie	exon	78627321	78627569	1000	-	.	gene_id "MSTRG.123485"; transcript_id "MSTRG.123485.42"; exon_number "6";
chr3	StringTie	exon	78631161	78631305	1000	-	.	gene_id "MSTRG.123485"; transcript_id "MSTRG.123485.42"; exon_number "7";
chr3	StringTie	exon	78633935	78634042	1000	-	.	gene_id "MSTRG.123485"; transcript_id "MSTRG.123485.42"; exon_number "8";
chr3	StringTie	exon	78635773	78635943	1000	-	.	gene_id "MSTRG.123485"; transcript_id "MSTRG.123485.42"; exon_number "9";
chr3	StringTie	exon	78639744	78639898	1000	-	.	gene_id "MSTRG.123485"; transcript_id "MSTRG.123485.42"; exon_number "10";
chr3	StringTie	exon	78646148	78646190	1000	-	.	gene_id "MSTRG.123485"; transcript_id "MSTRG.123485.42"; exon_number "11";
chr3	StringTie	exon	78647629	78647655	1000	-	.	gene_id "MSTRG.123485"; transcript_id "MSTRG.123485.42"; exon_number "12";
chr3	StringTie	exon	78648523	78648535	1000	-	.	gene_id "MSTRG.123485"; transcript_id "MSTRG.123485.42"; exon_number "13";
chr3	StringTie	transcript	78597234	78647825	1000	-	.	gene_id "MSTRG.123485"; transcript_id "MSTRG.123485.43";
chr3	StringTie	exon	78597234	78598927	1000	-	.	gene_id "MSTRG.123485"; transcript_id "MSTRG.123485.43"; exon_number "1";
chr3	StringTie	exon	78606733	78607041	1000	-	.	gene_id "MSTRG.123485"; transcript_id "MSTRG.123485.43"; exon_number "2";
chr3	StringTie	exon	78614648	78614800	1000	-	.	gene_id "MSTRG.123485"; transcript_id "MSTRG.123485.43"; exon_number "3";
chr3	StringTie	exon	78617635	78618041	1000	-	.	gene_id "MSTRG.123485"; transcript_id "MSTRG.123485.43"; exon_number "4";
chr3	StringTie	exon	78627321	78627569	1000	-	.	gene_id "MSTRG.123485"; transcript_id "MSTRG.123485.43"; exon_number "5";
chr3	StringTie	exon	78631161	78631305	1000	-	.	gene_id "MSTRG.123485"; transcript_id "MSTRG.123485.43"; exon_number "6";
chr3	StringTie	exon	78633935	78634042	1000	-	.	gene_id "MSTRG.123485"; transcript_id "MSTRG.123485.43"; exon_number "7";
chr3	StringTie	exon	78635773	78635943	1000	-	.	gene_id "MSTRG.123485"; transcript_id "MSTRG.123485.43"; exon_number "8";
chr3	StringTie	exon	78639744	78639898	1000	-	.	gene_id "MSTRG.123485"; transcript_id "MSTRG.123485.43"; exon_number "9";
chr3	StringTie	exon	78646148	78646190	1000	-	.	gene_id "MSTRG.123485"; transcript_id "MSTRG.123485.43"; exon_number "10";
chr3	StringTie	exon	78647629	78647825	1000	-	.	gene_id "MSTRG.123485"; transcript_id "MSTRG.123485.43"; exon_number "11";
chr3	StringTie	transcript	78597237	78743590	1000	-	.	gene_id "MSTRG.123485"; transcript_id "MSTRG.123485.44";
chr3	StringTie	exon	78597237	78598927	1000	-	.	gene_id "MSTRG.123485"; transcript_id "MSTRG.123485.44"; exon_number "1";
chr3	StringTie	exon	78600113	78600309	1000	-	.	gene_id "MSTRG.123485"; transcript_id "MSTRG.123485.44"; exon_number "2";
chr3	StringTie	exon	78606733	78607041	1000	-	.	gene_id "MSTRG.123485"; transcript_id "MSTRG.123485.44"; exon_number "3";
chr3	StringTie	exon	78614648	78614800	1000	-	.	gene_id "MSTRG.123485"; transcript_id "MSTRG.123485.44"; exon_number "4";
chr3	StringTie	exon	78617635	78618041	1000	-	.	gene_id "MSTRG.123485"; transcript_id "MSTRG.123485.44"; exon_number "5";
chr3	StringTie	exon	78627321	78627569	1000	-	.	gene_id "MSTRG.123485"; transcript_id "MSTRG.123485.44"; exon_number "6";
chr3	StringTie	exon	78631161	78631305	1000	-	.	gene_id "MSTRG.123485"; transcript_id "MSTRG.123485.44"; exon_number "7";
chr3	StringTie	exon	78633935	78634042	1000	-	.	gene_id "MSTRG.123485"; transcript_id "MSTRG.123485.44"; exon_number "8";
chr3	StringTie	exon	78635773	78636108	1000	-	.	gene_id "MSTRG.123485"; transcript_id "MSTRG.123485.44"; exon_number "9";
chr3	StringTie	exon	78639744	78639898	1000	-	.	gene_id "MSTRG.123485"; transcript_id "MSTRG.123485.44"; exon_number "10";
chr3	StringTie	exon	78646148	78646190	1000	-	.	gene_id "MSTRG.123485"; transcript_id "MSTRG.123485.44"; exon_number "11";
chr3	StringTie	exon	78647629	78647655	1000	-	.	gene_id "MSTRG.123485"; transcript_id "MSTRG.123485.44"; exon_number "12";
chr3	StringTie	exon	78651732	78651929	1000	-	.	gene_id "MSTRG.123485"; transcript_id "MSTRG.123485.44"; exon_number "13";
chr3	StringTie	exon	78657098	78657269	1000	-	.	gene_id "MSTRG.123485"; transcript_id "MSTRG.123485.44"; exon_number "14";
chr3	StringTie	exon	78659686	78659807	1000	-	.	gene_id "MSTRG.123485"; transcript_id "MSTRG.123485.44"; exon_number "15";
chr3	StringTie	exon	78661030	78661261	1000	-	.	gene_id "MSTRG.123485"; transcript_id "MSTRG.123485.44"; exon_number "16";
chr3	StringTie	exon	78661993	78662114	1000	-	.	gene_id "MSTRG.123485"; transcript_id "MSTRG.123485.44"; exon_number "17";
chr3	StringTie	exon	78667883	78668049	1000	-	.	gene_id "MSTRG.123485"; transcript_id "MSTRG.123485.44"; exon_number "18";
chr3	StringTie	exon	78668134	78668302	1000	-	.	gene_id "MSTRG.123485"; transcript_id "MSTRG.123485.44"; exon_number "19";
chr3	StringTie	exon	78668484	78668565	1000	-	.	gene_id "MSTRG.123485"; transcript_id "MSTRG.123485.44"; exon_number "20";
chr3	StringTie	exon	78670096	78670301	1000	-	.	gene_id "MSTRG.123485"; transcript_id "MSTRG.123485.44"; exon_number "21";
chr3	StringTie	exon	78685746	78685917	1000	-	.	gene_id "MSTRG.123485"; transcript_id "MSTRG.123485.44"; exon_number "22";
chr3	StringTie	exon	78688648	78688772	1000	-	.	gene_id "MSTRG.123485"; transcript_id "MSTRG.123485.44"; exon_number "23";
chr3	StringTie	exon	78693348	78693356	1000	-	.	gene_id "MSTRG.123485"; transcript_id "MSTRG.123485.44"; exon_number "24";
chr3	StringTie	exon	78714397	78714524	1000	-	.	gene_id "MSTRG.123485"; transcript_id "MSTRG.123485.44"; exon_number "25";
chr3	StringTie	exon	78717275	78717413	1000	-	.	gene_id "MSTRG.123485"; transcript_id "MSTRG.123485.44"; exon_number "26";
chr3	StringTie	exon	78717763	78717883	1000	-	.	gene_id "MSTRG.123485"; transcript_id "MSTRG.123485.44"; exon_number "27";
chr3	StringTie	exon	78743295	78743590	1000	-	.	gene_id "MSTRG.123485"; transcript_id "MSTRG.123485.44"; exon_number "28";
chr3	StringTie	transcript	78597238	79019460	1000	-	.	gene_id "MSTRG.123485"; transcript_id "MSTRG.123485.45";
chr3	StringTie	exon	78597238	78598927	1000	-	.	gene_id "MSTRG.123485"; transcript_id "MSTRG.123485.45"; exon_number "1";
chr3	StringTie	exon	78600113	78600309	1000	-	.	gene_id "MSTRG.123485"; transcript_id "MSTRG.123485.45"; exon_number "2";
chr3	StringTie	exon	78606733	78607041	1000	-	.	gene_id "MSTRG.123485"; transcript_id "MSTRG.123485.45"; exon_number "3";
chr3	StringTie	exon	78614648	78614800	1000	-	.	gene_id "MSTRG.123485"; transcript_id "MSTRG.123485.45"; exon_number "4";
chr3	StringTie	exon	78617635	78618041	1000	-	.	gene_id "MSTRG.123485"; transcript_id "MSTRG.123485.45"; exon_number "5";
chr3	StringTie	exon	78627321	78627569	1000	-	.	gene_id "MSTRG.123485"; transcript_id "MSTRG.123485.45"; exon_number "6";
chr3	StringTie	exon	78631161	78631305	1000	-	.	gene_id "MSTRG.123485"; transcript_id "MSTRG.123485.45"; exon_number "7";
chr3	StringTie	exon	78633935	78634042	1000	-	.	gene_id "MSTRG.123485"; transcript_id "MSTRG.123485.45"; exon_number "8";
chr3	StringTie	exon	78635773	78636108	1000	-	.	gene_id "MSTRG.123485"; transcript_id "MSTRG.123485.45"; exon_number "9";
chr3	StringTie	exon	78639744	78639898	1000	-	.	gene_id "MSTRG.123485"; transcript_id "MSTRG.123485.45"; exon_number "10";
chr3	StringTie	exon	78646148	78646190	1000	-	.	gene_id "MSTRG.123485"; transcript_id "MSTRG.123485.45"; exon_number "11";
chr3	StringTie	exon	78647629	78647655	1000	-	.	gene_id "MSTRG.123485"; transcript_id "MSTRG.123485.45"; exon_number "12";
chr3	StringTie	exon	78651732	78651929	1000	-	.	gene_id "MSTRG.123485"; transcript_id "MSTRG.123485.45"; exon_number "13";
chr3	StringTie	exon	78657098	78657269	1000	-	.	gene_id "MSTRG.123485"; transcript_id "MSTRG.123485.45"; exon_number "14";
chr3	StringTie	exon	78659686	78659807	1000	-	.	gene_id "MSTRG.123485"; transcript_id "MSTRG.123485.45"; exon_number "15";
chr3	StringTie	exon	78661030	78661261	1000	-	.	gene_id "MSTRG.123485"; transcript_id "MSTRG.123485.45"; exon_number "16";
chr3	StringTie	exon	78661993	78662114	1000	-	.	gene_id "MSTRG.123485"; transcript_id "MSTRG.123485.45"; exon_number "17";
chr3	StringTie	exon	78667883	78668049	1000	-	.	gene_id "MSTRG.123485"; transcript_id "MSTRG.123485.45"; exon_number "18";
chr3	StringTie	exon	78668134	78668302	1000	-	.	gene_id "MSTRG.123485"; transcript_id "MSTRG.123485.45"; exon_number "19";
chr3	StringTie	exon	78668484	78668565	1000	-	.	gene_id "MSTRG.123485"; transcript_id "MSTRG.123485.45"; exon_number "20";
chr3	StringTie	exon	78670096	78670301	1000	-	.	gene_id "MSTRG.123485"; transcript_id "MSTRG.123485.45"; exon_number "21";
chr3	StringTie	exon	78685746	78685917	1000	-	.	gene_id "MSTRG.123485"; transcript_id "MSTRG.123485.45"; exon_number "22";
chr3	StringTie	exon	78688648	78688772	1000	-	.	gene_id "MSTRG.123485"; transcript_id "MSTRG.123485.45"; exon_number "23";
chr3	StringTie	exon	78693348	78693356	1000	-	.	gene_id "MSTRG.123485"; transcript_id "MSTRG.123485.45"; exon_number "24";
chr3	StringTie	exon	78714397	78714524	1000	-	.	gene_id "MSTRG.123485"; transcript_id "MSTRG.123485.45"; exon_number "25";
chr3	StringTie	exon	78717275	78717413	1000	-	.	gene_id "MSTRG.123485"; transcript_id "MSTRG.123485.45"; exon_number "26";
chr3	StringTie	exon	78717763	78717883	1000	-	.	gene_id "MSTRG.123485"; transcript_id "MSTRG.123485.45"; exon_number "27";
chr3	StringTie	exon	78746743	78746900	1000	-	.	gene_id "MSTRG.123485"; transcript_id "MSTRG.123485.45"; exon_number "28";
chr3	StringTie	exon	78938601	78938927	1000	-	.	gene_id "MSTRG.123485"; transcript_id "MSTRG.123485.45"; exon_number "29";
chr3	StringTie	exon	79017842	79019460	1000	-	.	gene_id "MSTRG.123485"; transcript_id "MSTRG.123485.45"; exon_number "30";
chr3	StringTie	transcript	78597239	78766845	1000	-	.	gene_id "MSTRG.123485"; transcript_id "MSTRG.123485.46";
chr3	StringTie	exon	78597239	78598927	1000	-	.	gene_id "MSTRG.123485"; transcript_id "MSTRG.123485.46"; exon_number "1";
chr3	StringTie	exon	78600113	78600309	1000	-	.	gene_id "MSTRG.123485"; transcript_id "MSTRG.123485.46"; exon_number "2";
chr3	StringTie	exon	78606733	78607041	1000	-	.	gene_id "MSTRG.123485"; transcript_id "MSTRG.123485.46"; exon_number "3";
chr3	StringTie	exon	78614648	78614800	1000	-	.	gene_id "MSTRG.123485"; transcript_id "MSTRG.123485.46"; exon_number "4";
chr3	StringTie	exon	78617635	78618041	1000	-	.	gene_id "MSTRG.123485"; transcript_id "MSTRG.123485.46"; exon_number "5";
chr3	StringTie	exon	78627321	78627569	1000	-	.	gene_id "MSTRG.123485"; transcript_id "MSTRG.123485.46"; exon_number "6";
chr3	StringTie	exon	78631161	78631305	1000	-	.	gene_id "MSTRG.123485"; transcript_id "MSTRG.123485.46"; exon_number "7";
chr3	StringTie	exon	78633935	78634042	1000	-	.	gene_id "MSTRG.123485"; transcript_id "MSTRG.123485.46"; exon_number "8";
chr3	StringTie	exon	78635773	78636108	1000	-	.	gene_id "MSTRG.123485"; transcript_id "MSTRG.123485.46"; exon_number "9";
chr3	StringTie	exon	78639744	78639898	1000	-	.	gene_id "MSTRG.123485"; transcript_id "MSTRG.123485.46"; exon_number "10";
chr3	StringTie	exon	78646148	78646190	1000	-	.	gene_id "MSTRG.123485"; transcript_id "MSTRG.123485.46"; exon_number "11";
chr3	StringTie	exon	78647629	78647655	1000	-	.	gene_id "MSTRG.123485"; transcript_id "MSTRG.123485.46"; exon_number "12";
chr3	StringTie	exon	78651732	78651929	1000	-	.	gene_id "MSTRG.123485"; transcript_id "MSTRG.123485.46"; exon_number "13";
chr3	StringTie	exon	78657098	78657269	1000	-	.	gene_id "MSTRG.123485"; transcript_id "MSTRG.123485.46"; exon_number "14";
chr3	StringTie	exon	78659686	78659807	1000	-	.	gene_id "MSTRG.123485"; transcript_id "MSTRG.123485.46"; exon_number "15";
chr3	StringTie	exon	78661030	78661261	1000	-	.	gene_id "MSTRG.123485"; transcript_id "MSTRG.123485.46"; exon_number "16";
chr3	StringTie	exon	78661993	78662114	1000	-	.	gene_id "MSTRG.123485"; transcript_id "MSTRG.123485.46"; exon_number "17";
chr3	StringTie	exon	78667883	78668049	1000	-	.	gene_id "MSTRG.123485"; transcript_id "MSTRG.123485.46"; exon_number "18";
chr3	StringTie	exon	78668134	78668302	1000	-	.	gene_id "MSTRG.123485"; transcript_id "MSTRG.123485.46"; exon_number "19";
chr3	StringTie	exon	78668484	78668565	1000	-	.	gene_id "MSTRG.123485"; transcript_id "MSTRG.123485.46"; exon_number "20";
chr3	StringTie	exon	78670096	78670301	1000	-	.	gene_id "MSTRG.123485"; transcript_id "MSTRG.123485.46"; exon_number "21";
chr3	StringTie	exon	78685746	78685917	1000	-	.	gene_id "MSTRG.123485"; transcript_id "MSTRG.123485.46"; exon_number "22";
chr3	StringTie	exon	78688648	78688772	1000	-	.	gene_id "MSTRG.123485"; transcript_id "MSTRG.123485.46"; exon_number "23";
chr3	StringTie	exon	78693348	78693356	1000	-	.	gene_id "MSTRG.123485"; transcript_id "MSTRG.123485.46"; exon_number "24";
chr3	StringTie	exon	78714397	78714524	1000	-	.	gene_id "MSTRG.123485"; transcript_id "MSTRG.123485.46"; exon_number "25";
chr3	StringTie	exon	78717275	78717413	1000	-	.	gene_id "MSTRG.123485"; transcript_id "MSTRG.123485.46"; exon_number "26";
chr3	StringTie	exon	78717763	78717883	1000	-	.	gene_id "MSTRG.123485"; transcript_id "MSTRG.123485.46"; exon_number "27";
chr3	StringTie	exon	78746743	78746900	1000	-	.	gene_id "MSTRG.123485"; transcript_id "MSTRG.123485.46"; exon_number "28";
chr3	StringTie	exon	78766409	78766845	1000	-	.	gene_id "MSTRG.123485"; transcript_id "MSTRG.123485.46"; exon_number "29";
chr3	StringTie	transcript	78597239	79768028	1000	-	.	gene_id "MSTRG.123485"; transcript_id "MSTRG.123485.47";
chr3	StringTie	exon	78597239	78598927	1000	-	.	gene_id "MSTRG.123485"; transcript_id "MSTRG.123485.47"; exon_number "1";
chr3	StringTie	exon	78600113	78600309	1000	-	.	gene_id "MSTRG.123485"; transcript_id "MSTRG.123485.47"; exon_number "2";
chr3	StringTie	exon	78606733	78607041	1000	-	.	gene_id "MSTRG.123485"; transcript_id "MSTRG.123485.47"; exon_number "3";
chr3	StringTie	exon	78614648	78614800	1000	-	.	gene_id "MSTRG.123485"; transcript_id "MSTRG.123485.47"; exon_number "4";
chr3	StringTie	exon	78617635	78618041	1000	-	.	gene_id "MSTRG.123485"; transcript_id "MSTRG.123485.47"; exon_number "5";
chr3	StringTie	exon	78627321	78627569	1000	-	.	gene_id "MSTRG.123485"; transcript_id "MSTRG.123485.47"; exon_number "6";
chr3	StringTie	exon	78631161	78631305	1000	-	.	gene_id "MSTRG.123485"; transcript_id "MSTRG.123485.47"; exon_number "7";
chr3	StringTie	exon	78633935	78634042	1000	-	.	gene_id "MSTRG.123485"; transcript_id "MSTRG.123485.47"; exon_number "8";
chr3	StringTie	exon	78635773	78636108	1000	-	.	gene_id "MSTRG.123485"; transcript_id "MSTRG.123485.47"; exon_number "9";
chr3	StringTie	exon	78639744	78639898	1000	-	.	gene_id "MSTRG.123485"; transcript_id "MSTRG.123485.47"; exon_number "10";
chr3	StringTie	exon	78646148	78646190	1000	-	.	gene_id "MSTRG.123485"; transcript_id "MSTRG.123485.47"; exon_number "11";
chr3	StringTie	exon	78651732	78651929	1000	-	.	gene_id "MSTRG.123485"; transcript_id "MSTRG.123485.47"; exon_number "12";
chr3	StringTie	exon	78657098	78657269	1000	-	.	gene_id "MSTRG.123485"; transcript_id "MSTRG.123485.47"; exon_number "13";
chr3	StringTie	exon	78659686	78659807	1000	-	.	gene_id "MSTRG.123485"; transcript_id "MSTRG.123485.47"; exon_number "14";
chr3	StringTie	exon	78661030	78661261	1000	-	.	gene_id "MSTRG.123485"; transcript_id "MSTRG.123485.47"; exon_number "15";
chr3	StringTie	exon	78661993	78662114	1000	-	.	gene_id "MSTRG.123485"; transcript_id "MSTRG.123485.47"; exon_number "16";
chr3	StringTie	exon	78667883	78668049	1000	-	.	gene_id "MSTRG.123485"; transcript_id "MSTRG.123485.47"; exon_number "17";
chr3	StringTie	exon	78668134	78668302	1000	-	.	gene_id "MSTRG.123485"; transcript_id "MSTRG.123485.47"; exon_number "18";
chr3	StringTie	exon	78668484	78668565	1000	-	.	gene_id "MSTRG.123485"; transcript_id "MSTRG.123485.47"; exon_number "19";
chr3	StringTie	exon	78670096	78670301	1000	-	.	gene_id "MSTRG.123485"; transcript_id "MSTRG.123485.47"; exon_number "20";
chr3	StringTie	exon	78685746	78685917	1000	-	.	gene_id "MSTRG.123485"; transcript_id "MSTRG.123485.47"; exon_number "21";
chr3	StringTie	exon	78688648	78688772	1000	-	.	gene_id "MSTRG.123485"; transcript_id "MSTRG.123485.47"; exon_number "22";
chr3	StringTie	exon	78693348	78693356	1000	-	.	gene_id "MSTRG.123485"; transcript_id "MSTRG.123485.47"; exon_number "23";
chr3	StringTie	exon	78714397	78714524	1000	-	.	gene_id "MSTRG.123485"; transcript_id "MSTRG.123485.47"; exon_number "24";
chr3	StringTie	exon	78717275	78717413	1000	-	.	gene_id "MSTRG.123485"; transcript_id "MSTRG.123485.47"; exon_number "25";
chr3	StringTie	exon	78717763	78717883	1000	-	.	gene_id "MSTRG.123485"; transcript_id "MSTRG.123485.47"; exon_number "26";
chr3	StringTie	exon	78746743	78746900	1000	-	.	gene_id "MSTRG.123485"; transcript_id "MSTRG.123485.47"; exon_number "27";
chr3	StringTie	exon	78938601	78938927	1000	-	.	gene_id "MSTRG.123485"; transcript_id "MSTRG.123485.47"; exon_number "28";
chr3	StringTie	exon	79125456	79125539	1000	-	.	gene_id "MSTRG.123485"; transcript_id "MSTRG.123485.47"; exon_number "29";
chr3	StringTie	exon	79589824	79589961	1000	-	.	gene_id "MSTRG.123485"; transcript_id "MSTRG.123485.47"; exon_number "30";
chr3	StringTie	exon	79767752	79768028	1000	-	.	gene_id "MSTRG.123485"; transcript_id "MSTRG.123485.47"; exon_number "31";
chr3	StringTie	transcript	78597240	78728162	1000	-	.	gene_id "MSTRG.123485"; transcript_id "MSTRG.123485.48";
chr3	StringTie	exon	78597240	78598927	1000	-	.	gene_id "MSTRG.123485"; transcript_id "MSTRG.123485.48"; exon_number "1";
chr3	StringTie	exon	78600113	78600309	1000	-	.	gene_id "MSTRG.123485"; transcript_id "MSTRG.123485.48"; exon_number "2";
chr3	StringTie	exon	78606733	78607041	1000	-	.	gene_id "MSTRG.123485"; transcript_id "MSTRG.123485.48"; exon_number "3";
chr3	StringTie	exon	78614648	78614800	1000	-	.	gene_id "MSTRG.123485"; transcript_id "MSTRG.123485.48"; exon_number "4";
chr3	StringTie	exon	78617635	78618041	1000	-	.	gene_id "MSTRG.123485"; transcript_id "MSTRG.123485.48"; exon_number "5";
chr3	StringTie	exon	78627321	78627569	1000	-	.	gene_id "MSTRG.123485"; transcript_id "MSTRG.123485.48"; exon_number "6";
chr3	StringTie	exon	78631161	78631305	1000	-	.	gene_id "MSTRG.123485"; transcript_id "MSTRG.123485.48"; exon_number "7";
chr3	StringTie	exon	78633935	78634042	1000	-	.	gene_id "MSTRG.123485"; transcript_id "MSTRG.123485.48"; exon_number "8";
chr3	StringTie	exon	78635773	78636108	1000	-	.	gene_id "MSTRG.123485"; transcript_id "MSTRG.123485.48"; exon_number "9";
chr3	StringTie	exon	78639744	78639898	1000	-	.	gene_id "MSTRG.123485"; transcript_id "MSTRG.123485.48"; exon_number "10";
chr3	StringTie	exon	78646148	78646190	1000	-	.	gene_id "MSTRG.123485"; transcript_id "MSTRG.123485.48"; exon_number "11";
chr3	StringTie	exon	78651732	78651929	1000	-	.	gene_id "MSTRG.123485"; transcript_id "MSTRG.123485.48"; exon_number "12";
chr3	StringTie	exon	78657098	78657269	1000	-	.	gene_id "MSTRG.123485"; transcript_id "MSTRG.123485.48"; exon_number "13";
chr3	StringTie	exon	78659686	78659807	1000	-	.	gene_id "MSTRG.123485"; transcript_id "MSTRG.123485.48"; exon_number "14";
chr3	StringTie	exon	78661030	78661261	1000	-	.	gene_id "MSTRG.123485"; transcript_id "MSTRG.123485.48"; exon_number "15";
chr3	StringTie	exon	78661993	78662114	1000	-	.	gene_id "MSTRG.123485"; transcript_id "MSTRG.123485.48"; exon_number "16";
chr3	StringTie	exon	78667883	78668049	1000	-	.	gene_id "MSTRG.123485"; transcript_id "MSTRG.123485.48"; exon_number "17";
chr3	StringTie	exon	78668134	78668302	1000	-	.	gene_id "MSTRG.123485"; transcript_id "MSTRG.123485.48"; exon_number "18";
chr3	StringTie	exon	78668484	78668565	1000	-	.	gene_id "MSTRG.123485"; transcript_id "MSTRG.123485.48"; exon_number "19";
chr3	StringTie	exon	78670096	78670301	1000	-	.	gene_id "MSTRG.123485"; transcript_id "MSTRG.123485.48"; exon_number "20";
chr3	StringTie	exon	78685746	78685917	1000	-	.	gene_id "MSTRG.123485"; transcript_id "MSTRG.123485.48"; exon_number "21";
chr3	StringTie	exon	78688648	78688772	1000	-	.	gene_id "MSTRG.123485"; transcript_id "MSTRG.123485.48"; exon_number "22";
chr3	StringTie	exon	78714397	78714524	1000	-	.	gene_id "MSTRG.123485"; transcript_id "MSTRG.123485.48"; exon_number "23";
chr3	StringTie	exon	78717275	78717413	1000	-	.	gene_id "MSTRG.123485"; transcript_id "MSTRG.123485.48"; exon_number "24";
chr3	StringTie	exon	78717763	78717883	1000	-	.	gene_id "MSTRG.123485"; transcript_id "MSTRG.123485.48"; exon_number "25";
chr3	StringTie	exon	78728145	78728162	1000	-	.	gene_id "MSTRG.123485"; transcript_id "MSTRG.123485.48"; exon_number "26";
chr3	StringTie	transcript	78595963	78755456	1000	-	.	gene_id "MSTRG.123485"; transcript_id "MSTRG.123485.5";
chr3	StringTie	exon	78595963	78598927	1000	-	.	gene_id "MSTRG.123485"; transcript_id "MSTRG.123485.5"; exon_number "1";
chr3	StringTie	exon	78600113	78600309	1000	-	.	gene_id "MSTRG.123485"; transcript_id "MSTRG.123485.5"; exon_number "2";
chr3	StringTie	exon	78606733	78607041	1000	-	.	gene_id "MSTRG.123485"; transcript_id "MSTRG.123485.5"; exon_number "3";
chr3	StringTie	exon	78614648	78614800	1000	-	.	gene_id "MSTRG.123485"; transcript_id "MSTRG.123485.5"; exon_number "4";
chr3	StringTie	exon	78617635	78618041	1000	-	.	gene_id "MSTRG.123485"; transcript_id "MSTRG.123485.5"; exon_number "5";
chr3	StringTie	exon	78627321	78627569	1000	-	.	gene_id "MSTRG.123485"; transcript_id "MSTRG.123485.5"; exon_number "6";
chr3	StringTie	exon	78631161	78631305	1000	-	.	gene_id "MSTRG.123485"; transcript_id "MSTRG.123485.5"; exon_number "7";
chr3	StringTie	exon	78633935	78634042	1000	-	.	gene_id "MSTRG.123485"; transcript_id "MSTRG.123485.5"; exon_number "8";
chr3	StringTie	exon	78635773	78636108	1000	-	.	gene_id "MSTRG.123485"; transcript_id "MSTRG.123485.5"; exon_number "9";
chr3	StringTie	exon	78639744	78639898	1000	-	.	gene_id "MSTRG.123485"; transcript_id "MSTRG.123485.5"; exon_number "10";
chr3	StringTie	exon	78646148	78646190	1000	-	.	gene_id "MSTRG.123485"; transcript_id "MSTRG.123485.5"; exon_number "11";
chr3	StringTie	exon	78647629	78647655	1000	-	.	gene_id "MSTRG.123485"; transcript_id "MSTRG.123485.5"; exon_number "12";
chr3	StringTie	exon	78651732	78651929	1000	-	.	gene_id "MSTRG.123485"; transcript_id "MSTRG.123485.5"; exon_number "13";
chr3	StringTie	exon	78657098	78657269	1000	-	.	gene_id "MSTRG.123485"; transcript_id "MSTRG.123485.5"; exon_number "14";
chr3	StringTie	exon	78659686	78659807	1000	-	.	gene_id "MSTRG.123485"; transcript_id "MSTRG.123485.5"; exon_number "15";
chr3	StringTie	exon	78661030	78661261	1000	-	.	gene_id "MSTRG.123485"; transcript_id "MSTRG.123485.5"; exon_number "16";
chr3	StringTie	exon	78661993	78662114	1000	-	.	gene_id "MSTRG.123485"; transcript_id "MSTRG.123485.5"; exon_number "17";
chr3	StringTie	exon	78667883	78668049	1000	-	.	gene_id "MSTRG.123485"; transcript_id "MSTRG.123485.5"; exon_number "18";
chr3	StringTie	exon	78668134	78668302	1000	-	.	gene_id "MSTRG.123485"; transcript_id "MSTRG.123485.5"; exon_number "19";
chr3	StringTie	exon	78668484	78668565	1000	-	.	gene_id "MSTRG.123485"; transcript_id "MSTRG.123485.5"; exon_number "20";
chr3	StringTie	exon	78670096	78670301	1000	-	.	gene_id "MSTRG.123485"; transcript_id "MSTRG.123485.5"; exon_number "21";
chr3	StringTie	exon	78685746	78685917	1000	-	.	gene_id "MSTRG.123485"; transcript_id "MSTRG.123485.5"; exon_number "22";
chr3	StringTie	exon	78688648	78688772	1000	-	.	gene_id "MSTRG.123485"; transcript_id "MSTRG.123485.5"; exon_number "23";
chr3	StringTie	exon	78693348	78693356	1000	-	.	gene_id "MSTRG.123485"; transcript_id "MSTRG.123485.5"; exon_number "24";
chr3	StringTie	exon	78714397	78714524	1000	-	.	gene_id "MSTRG.123485"; transcript_id "MSTRG.123485.5"; exon_number "25";
chr3	StringTie	exon	78717275	78717413	1000	-	.	gene_id "MSTRG.123485"; transcript_id "MSTRG.123485.5"; exon_number "26";
chr3	StringTie	exon	78717763	78717883	1000	-	.	gene_id "MSTRG.123485"; transcript_id "MSTRG.123485.5"; exon_number "27";
chr3	StringTie	exon	78728145	78728181	1000	-	.	gene_id "MSTRG.123485"; transcript_id "MSTRG.123485.5"; exon_number "28";
chr3	StringTie	exon	78746743	78746900	1000	-	.	gene_id "MSTRG.123485"; transcript_id "MSTRG.123485.5"; exon_number "29";
chr3	StringTie	exon	78755349	78755456	1000	-	.	gene_id "MSTRG.123485"; transcript_id "MSTRG.123485.5"; exon_number "30";
chr3	StringTie	transcript	78595963	78746904	1000	-	.	gene_id "MSTRG.123485"; transcript_id "MSTRG.123485.6";
chr3	StringTie	exon	78595963	78598927	1000	-	.	gene_id "MSTRG.123485"; transcript_id "MSTRG.123485.6"; exon_number "1";
chr3	StringTie	exon	78600113	78600309	1000	-	.	gene_id "MSTRG.123485"; transcript_id "MSTRG.123485.6"; exon_number "2";
chr3	StringTie	exon	78606733	78607041	1000	-	.	gene_id "MSTRG.123485"; transcript_id "MSTRG.123485.6"; exon_number "3";
chr3	StringTie	exon	78614648	78614800	1000	-	.	gene_id "MSTRG.123485"; transcript_id "MSTRG.123485.6"; exon_number "4";
chr3	StringTie	exon	78617635	78618041	1000	-	.	gene_id "MSTRG.123485"; transcript_id "MSTRG.123485.6"; exon_number "5";
chr3	StringTie	exon	78627321	78627569	1000	-	.	gene_id "MSTRG.123485"; transcript_id "MSTRG.123485.6"; exon_number "6";
chr3	StringTie	exon	78631161	78631305	1000	-	.	gene_id "MSTRG.123485"; transcript_id "MSTRG.123485.6"; exon_number "7";
chr3	StringTie	exon	78633935	78634042	1000	-	.	gene_id "MSTRG.123485"; transcript_id "MSTRG.123485.6"; exon_number "8";
chr3	StringTie	exon	78635773	78636108	1000	-	.	gene_id "MSTRG.123485"; transcript_id "MSTRG.123485.6"; exon_number "9";
chr3	StringTie	exon	78639744	78639898	1000	-	.	gene_id "MSTRG.123485"; transcript_id "MSTRG.123485.6"; exon_number "10";
chr3	StringTie	exon	78646148	78646190	1000	-	.	gene_id "MSTRG.123485"; transcript_id "MSTRG.123485.6"; exon_number "11";
chr3	StringTie	exon	78651732	78651929	1000	-	.	gene_id "MSTRG.123485"; transcript_id "MSTRG.123485.6"; exon_number "12";
chr3	StringTie	exon	78657098	78657269	1000	-	.	gene_id "MSTRG.123485"; transcript_id "MSTRG.123485.6"; exon_number "13";
chr3	StringTie	exon	78659686	78659807	1000	-	.	gene_id "MSTRG.123485"; transcript_id "MSTRG.123485.6"; exon_number "14";
chr3	StringTie	exon	78661030	78661261	1000	-	.	gene_id "MSTRG.123485"; transcript_id "MSTRG.123485.6"; exon_number "15";
chr3	StringTie	exon	78661993	78662114	1000	-	.	gene_id "MSTRG.123485"; transcript_id "MSTRG.123485.6"; exon_number "16";
chr3	StringTie	exon	78667883	78668049	1000	-	.	gene_id "MSTRG.123485"; transcript_id "MSTRG.123485.6"; exon_number "17";
chr3	StringTie	exon	78668134	78668302	1000	-	.	gene_id "MSTRG.123485"; transcript_id "MSTRG.123485.6"; exon_number "18";
chr3	StringTie	exon	78668472	78668565	1000	-	.	gene_id "MSTRG.123485"; transcript_id "MSTRG.123485.6"; exon_number "19";
chr3	StringTie	exon	78670096	78670301	1000	-	.	gene_id "MSTRG.123485"; transcript_id "MSTRG.123485.6"; exon_number "20";
chr3	StringTie	exon	78685746	78685917	1000	-	.	gene_id "MSTRG.123485"; transcript_id "MSTRG.123485.6"; exon_number "21";
chr3	StringTie	exon	78688648	78688772	1000	-	.	gene_id "MSTRG.123485"; transcript_id "MSTRG.123485.6"; exon_number "22";
chr3	StringTie	exon	78693348	78693356	1000	-	.	gene_id "MSTRG.123485"; transcript_id "MSTRG.123485.6"; exon_number "23";
chr3	StringTie	exon	78714397	78714524	1000	-	.	gene_id "MSTRG.123485"; transcript_id "MSTRG.123485.6"; exon_number "24";
chr3	StringTie	exon	78717275	78717413	1000	-	.	gene_id "MSTRG.123485"; transcript_id "MSTRG.123485.6"; exon_number "25";
chr3	StringTie	exon	78717763	78717883	1000	-	.	gene_id "MSTRG.123485"; transcript_id "MSTRG.123485.6"; exon_number "26";
chr3	StringTie	exon	78746743	78746904	1000	-	.	gene_id "MSTRG.123485"; transcript_id "MSTRG.123485.6"; exon_number "27";
chr3	StringTie	transcript	78740341	78746893	1000	-	.	gene_id "MSTRG.123485"; transcript_id "MSTRG.123485.61";
chr3	StringTie	exon	78740341	78740766	1000	-	.	gene_id "MSTRG.123485"; transcript_id "MSTRG.123485.61"; exon_number "1";
chr3	StringTie	exon	78746743	78746893	1000	-	.	gene_id "MSTRG.123485"; transcript_id "MSTRG.123485.61"; exon_number "2";
chr3	StringTie	transcript	78926845	78950773	1000	-	.	gene_id "MSTRG.123485"; transcript_id "MSTRG.123485.62";
chr3	StringTie	exon	78926845	78932634	1000	-	.	gene_id "MSTRG.123485"; transcript_id "MSTRG.123485.62"; exon_number "1";
chr3	StringTie	exon	78938601	78938927	1000	-	.	gene_id "MSTRG.123485"; transcript_id "MSTRG.123485.62"; exon_number "2";
chr3	StringTie	exon	78950726	78950773	1000	-	.	gene_id "MSTRG.123485"; transcript_id "MSTRG.123485.62"; exon_number "3";
chr3	StringTie	transcript	78930222	78962022	1000	-	.	gene_id "MSTRG.123485"; transcript_id "MSTRG.123485.63";
chr3	StringTie	exon	78930222	78931971	1000	-	.	gene_id "MSTRG.123485"; transcript_id "MSTRG.123485.63"; exon_number "1";
chr3	StringTie	exon	78938601	78938927	1000	-	.	gene_id "MSTRG.123485"; transcript_id "MSTRG.123485.63"; exon_number "2";
chr3	StringTie	exon	78961956	78962022	1000	-	.	gene_id "MSTRG.123485"; transcript_id "MSTRG.123485.63"; exon_number "3";
chr3	StringTie	transcript	78933248	78962157	1000	-	.	gene_id "MSTRG.123485"; transcript_id "MSTRG.123485.64";
chr3	StringTie	exon	78933248	78935381	1000	-	.	gene_id "MSTRG.123485"; transcript_id "MSTRG.123485.64"; exon_number "1";
chr3	StringTie	exon	78938601	78938927	1000	-	.	gene_id "MSTRG.123485"; transcript_id "MSTRG.123485.64"; exon_number "2";
chr3	StringTie	exon	78961956	78962157	1000	-	.	gene_id "MSTRG.123485"; transcript_id "MSTRG.123485.64"; exon_number "3";
chr3	StringTie	transcript	78934290	78951950	1000	-	.	gene_id "MSTRG.123485"; transcript_id "MSTRG.123485.65";
chr3	StringTie	exon	78934290	78935381	1000	-	.	gene_id "MSTRG.123485"; transcript_id "MSTRG.123485.65"; exon_number "1";
chr3	StringTie	exon	78938601	78938927	1000	-	.	gene_id "MSTRG.123485"; transcript_id "MSTRG.123485.65"; exon_number "2";
chr3	StringTie	exon	78950726	78951950	1000	-	.	gene_id "MSTRG.123485"; transcript_id "MSTRG.123485.65"; exon_number "3";
chr3	StringTie	transcript	78934877	78959365	1000	-	.	gene_id "MSTRG.123485"; transcript_id "MSTRG.123485.66";
chr3	StringTie	exon	78934877	78935381	1000	-	.	gene_id "MSTRG.123485"; transcript_id "MSTRG.123485.66"; exon_number "1";
chr3	StringTie	exon	78938601	78938927	1000	-	.	gene_id "MSTRG.123485"; transcript_id "MSTRG.123485.66"; exon_number "2";
chr3	StringTie	exon	78958771	78959365	1000	-	.	gene_id "MSTRG.123485"; transcript_id "MSTRG.123485.66"; exon_number "3";
chr3	StringTie	transcript	79575604	79603960	1000	-	.	gene_id "MSTRG.123485"; transcript_id "MSTRG.123485.69";
chr3	StringTie	exon	79575604	79577884	1000	-	.	gene_id "MSTRG.123485"; transcript_id "MSTRG.123485.69"; exon_number "1";
chr3	StringTie	exon	79589824	79589961	1000	-	.	gene_id "MSTRG.123485"; transcript_id "MSTRG.123485.69"; exon_number "2";
chr3	StringTie	exon	79603933	79603960	1000	-	.	gene_id "MSTRG.123485"; transcript_id "MSTRG.123485.69"; exon_number "3";
chr3	StringTie	transcript	78595965	78766464	1000	-	.	gene_id "MSTRG.123485"; transcript_id "MSTRG.123485.7";
chr3	StringTie	exon	78595965	78598927	1000	-	.	gene_id "MSTRG.123485"; transcript_id "MSTRG.123485.7"; exon_number "1";
chr3	StringTie	exon	78600113	78600309	1000	-	.	gene_id "MSTRG.123485"; transcript_id "MSTRG.123485.7"; exon_number "2";
chr3	StringTie	exon	78606733	78607041	1000	-	.	gene_id "MSTRG.123485"; transcript_id "MSTRG.123485.7"; exon_number "3";
chr3	StringTie	exon	78614648	78614800	1000	-	.	gene_id "MSTRG.123485"; transcript_id "MSTRG.123485.7"; exon_number "4";
chr3	StringTie	exon	78617635	78618041	1000	-	.	gene_id "MSTRG.123485"; transcript_id "MSTRG.123485.7"; exon_number "5";
chr3	StringTie	exon	78627321	78627569	1000	-	.	gene_id "MSTRG.123485"; transcript_id "MSTRG.123485.7"; exon_number "6";
chr3	StringTie	exon	78631161	78631305	1000	-	.	gene_id "MSTRG.123485"; transcript_id "MSTRG.123485.7"; exon_number "7";
chr3	StringTie	exon	78633935	78634042	1000	-	.	gene_id "MSTRG.123485"; transcript_id "MSTRG.123485.7"; exon_number "8";
chr3	StringTie	exon	78635773	78635943	1000	-	.	gene_id "MSTRG.123485"; transcript_id "MSTRG.123485.7"; exon_number "9";
chr3	StringTie	exon	78639744	78639898	1000	-	.	gene_id "MSTRG.123485"; transcript_id "MSTRG.123485.7"; exon_number "10";
chr3	StringTie	exon	78646148	78646190	1000	-	.	gene_id "MSTRG.123485"; transcript_id "MSTRG.123485.7"; exon_number "11";
chr3	StringTie	exon	78651732	78651929	1000	-	.	gene_id "MSTRG.123485"; transcript_id "MSTRG.123485.7"; exon_number "12";
chr3	StringTie	exon	78657098	78657269	1000	-	.	gene_id "MSTRG.123485"; transcript_id "MSTRG.123485.7"; exon_number "13";
chr3	StringTie	exon	78659686	78659807	1000	-	.	gene_id "MSTRG.123485"; transcript_id "MSTRG.123485.7"; exon_number "14";
chr3	StringTie	exon	78661030	78661261	1000	-	.	gene_id "MSTRG.123485"; transcript_id "MSTRG.123485.7"; exon_number "15";
chr3	StringTie	exon	78661993	78662114	1000	-	.	gene_id "MSTRG.123485"; transcript_id "MSTRG.123485.7"; exon_number "16";
chr3	StringTie	exon	78667883	78668049	1000	-	.	gene_id "MSTRG.123485"; transcript_id "MSTRG.123485.7"; exon_number "17";
chr3	StringTie	exon	78668134	78668302	1000	-	.	gene_id "MSTRG.123485"; transcript_id "MSTRG.123485.7"; exon_number "18";
chr3	StringTie	exon	78668484	78668565	1000	-	.	gene_id "MSTRG.123485"; transcript_id "MSTRG.123485.7"; exon_number "19";
chr3	StringTie	exon	78670096	78670301	1000	-	.	gene_id "MSTRG.123485"; transcript_id "MSTRG.123485.7"; exon_number "20";
chr3	StringTie	exon	78685746	78685917	1000	-	.	gene_id "MSTRG.123485"; transcript_id "MSTRG.123485.7"; exon_number "21";
chr3	StringTie	exon	78688648	78688772	1000	-	.	gene_id "MSTRG.123485"; transcript_id "MSTRG.123485.7"; exon_number "22";
chr3	StringTie	exon	78714397	78714524	1000	-	.	gene_id "MSTRG.123485"; transcript_id "MSTRG.123485.7"; exon_number "23";
chr3	StringTie	exon	78717275	78717413	1000	-	.	gene_id "MSTRG.123485"; transcript_id "MSTRG.123485.7"; exon_number "24";
chr3	StringTie	exon	78717763	78717883	1000	-	.	gene_id "MSTRG.123485"; transcript_id "MSTRG.123485.7"; exon_number "25";
chr3	StringTie	exon	78746743	78746900	1000	-	.	gene_id "MSTRG.123485"; transcript_id "MSTRG.123485.7"; exon_number "26";
chr3	StringTie	exon	78766409	78766464	1000	-	.	gene_id "MSTRG.123485"; transcript_id "MSTRG.123485.7"; exon_number "27";
chr3	StringTie	transcript	79575604	79589965	1000	-	.	gene_id "MSTRG.123485"; transcript_id "MSTRG.123485.70";
chr3	StringTie	exon	79575604	79575667	1000	-	.	gene_id "MSTRG.123485"; transcript_id "MSTRG.123485.70"; exon_number "1";
chr3	StringTie	exon	79589824	79589965	1000	-	.	gene_id "MSTRG.123485"; transcript_id "MSTRG.123485.70"; exon_number "2";
chr3	StringTie	transcript	79575604	79589965	1000	-	.	gene_id "MSTRG.123485"; transcript_id "MSTRG.123485.71";
chr3	StringTie	exon	79575604	79577717	1000	-	.	gene_id "MSTRG.123485"; transcript_id "MSTRG.123485.71"; exon_number "1";
chr3	StringTie	exon	79577740	79577884	1000	-	.	gene_id "MSTRG.123485"; transcript_id "MSTRG.123485.71"; exon_number "2";
chr3	StringTie	exon	79589824	79589965	1000	-	.	gene_id "MSTRG.123485"; transcript_id "MSTRG.123485.71"; exon_number "3";
chr3	StringTie	transcript	78595971	78755453	1000	-	.	gene_id "MSTRG.123485"; transcript_id "MSTRG.123485.8";
chr3	StringTie	exon	78595971	78598927	1000	-	.	gene_id "MSTRG.123485"; transcript_id "MSTRG.123485.8"; exon_number "1";
chr3	StringTie	exon	78600113	78600309	1000	-	.	gene_id "MSTRG.123485"; transcript_id "MSTRG.123485.8"; exon_number "2";
chr3	StringTie	exon	78606733	78607041	1000	-	.	gene_id "MSTRG.123485"; transcript_id "MSTRG.123485.8"; exon_number "3";
chr3	StringTie	exon	78614648	78614800	1000	-	.	gene_id "MSTRG.123485"; transcript_id "MSTRG.123485.8"; exon_number "4";
chr3	StringTie	exon	78617635	78618041	1000	-	.	gene_id "MSTRG.123485"; transcript_id "MSTRG.123485.8"; exon_number "5";
chr3	StringTie	exon	78627321	78627569	1000	-	.	gene_id "MSTRG.123485"; transcript_id "MSTRG.123485.8"; exon_number "6";
chr3	StringTie	exon	78631161	78631305	1000	-	.	gene_id "MSTRG.123485"; transcript_id "MSTRG.123485.8"; exon_number "7";
chr3	StringTie	exon	78633935	78634042	1000	-	.	gene_id "MSTRG.123485"; transcript_id "MSTRG.123485.8"; exon_number "8";
chr3	StringTie	exon	78635773	78635943	1000	-	.	gene_id "MSTRG.123485"; transcript_id "MSTRG.123485.8"; exon_number "9";
chr3	StringTie	exon	78639744	78639898	1000	-	.	gene_id "MSTRG.123485"; transcript_id "MSTRG.123485.8"; exon_number "10";
chr3	StringTie	exon	78646148	78646190	1000	-	.	gene_id "MSTRG.123485"; transcript_id "MSTRG.123485.8"; exon_number "11";
chr3	StringTie	exon	78647629	78647655	1000	-	.	gene_id "MSTRG.123485"; transcript_id "MSTRG.123485.8"; exon_number "12";
chr3	StringTie	exon	78651732	78651929	1000	-	.	gene_id "MSTRG.123485"; transcript_id "MSTRG.123485.8"; exon_number "13";
chr3	StringTie	exon	78657098	78657269	1000	-	.	gene_id "MSTRG.123485"; transcript_id "MSTRG.123485.8"; exon_number "14";
chr3	StringTie	exon	78659686	78659807	1000	-	.	gene_id "MSTRG.123485"; transcript_id "MSTRG.123485.8"; exon_number "15";
chr3	StringTie	exon	78661030	78661261	1000	-	.	gene_id "MSTRG.123485"; transcript_id "MSTRG.123485.8"; exon_number "16";
chr3	StringTie	exon	78661993	78662114	1000	-	.	gene_id "MSTRG.123485"; transcript_id "MSTRG.123485.8"; exon_number "17";
chr3	StringTie	exon	78667883	78668049	1000	-	.	gene_id "MSTRG.123485"; transcript_id "MSTRG.123485.8"; exon_number "18";
chr3	StringTie	exon	78668134	78668302	1000	-	.	gene_id "MSTRG.123485"; transcript_id "MSTRG.123485.8"; exon_number "19";
chr3	StringTie	exon	78668484	78668565	1000	-	.	gene_id "MSTRG.123485"; transcript_id "MSTRG.123485.8"; exon_number "20";
chr3	StringTie	exon	78670096	78670301	1000	-	.	gene_id "MSTRG.123485"; transcript_id "MSTRG.123485.8"; exon_number "21";
chr3	StringTie	exon	78685746	78685917	1000	-	.	gene_id "MSTRG.123485"; transcript_id "MSTRG.123485.8"; exon_number "22";
chr3	StringTie	exon	78688648	78688772	1000	-	.	gene_id "MSTRG.123485"; transcript_id "MSTRG.123485.8"; exon_number "23";
chr3	StringTie	exon	78714397	78714524	1000	-	.	gene_id "MSTRG.123485"; transcript_id "MSTRG.123485.8"; exon_number "24";
chr3	StringTie	exon	78717275	78717413	1000	-	.	gene_id "MSTRG.123485"; transcript_id "MSTRG.123485.8"; exon_number "25";
chr3	StringTie	exon	78717763	78717883	1000	-	.	gene_id "MSTRG.123485"; transcript_id "MSTRG.123485.8"; exon_number "26";
chr3	StringTie	exon	78746743	78746900	1000	-	.	gene_id "MSTRG.123485"; transcript_id "MSTRG.123485.8"; exon_number "27";
chr3	StringTie	exon	78755349	78755453	1000	-	.	gene_id "MSTRG.123485"; transcript_id "MSTRG.123485.8"; exon_number "28";
chr3	StringTie	transcript	78595971	79019590	1000	-	.	gene_id "MSTRG.123485"; transcript_id "MSTRG.123485.9";
chr3	StringTie	exon	78595971	78598927	1000	-	.	gene_id "MSTRG.123485"; transcript_id "MSTRG.123485.9"; exon_number "1";
chr3	StringTie	exon	78600113	78600309	1000	-	.	gene_id "MSTRG.123485"; transcript_id "MSTRG.123485.9"; exon_number "2";
chr3	StringTie	exon	78606733	78607041	1000	-	.	gene_id "MSTRG.123485"; transcript_id "MSTRG.123485.9"; exon_number "3";
chr3	StringTie	exon	78614648	78614800	1000	-	.	gene_id "MSTRG.123485"; transcript_id "MSTRG.123485.9"; exon_number "4";
chr3	StringTie	exon	78617635	78618041	1000	-	.	gene_id "MSTRG.123485"; transcript_id "MSTRG.123485.9"; exon_number "5";
chr3	StringTie	exon	78627321	78627569	1000	-	.	gene_id "MSTRG.123485"; transcript_id "MSTRG.123485.9"; exon_number "6";
chr3	StringTie	exon	78631161	78631305	1000	-	.	gene_id "MSTRG.123485"; transcript_id "MSTRG.123485.9"; exon_number "7";
chr3	StringTie	exon	78633935	78634042	1000	-	.	gene_id "MSTRG.123485"; transcript_id "MSTRG.123485.9"; exon_number "8";
chr3	StringTie	exon	78635773	78636108	1000	-	.	gene_id "MSTRG.123485"; transcript_id "MSTRG.123485.9"; exon_number "9";
chr3	StringTie	exon	78639744	78639898	1000	-	.	gene_id "MSTRG.123485"; transcript_id "MSTRG.123485.9"; exon_number "10";
chr3	StringTie	exon	78646148	78646190	1000	-	.	gene_id "MSTRG.123485"; transcript_id "MSTRG.123485.9"; exon_number "11";
chr3	StringTie	exon	78647629	78647655	1000	-	.	gene_id "MSTRG.123485"; transcript_id "MSTRG.123485.9"; exon_number "12";
chr3	StringTie	exon	78651732	78651929	1000	-	.	gene_id "MSTRG.123485"; transcript_id "MSTRG.123485.9"; exon_number "13";
chr3	StringTie	exon	78657098	78657269	1000	-	.	gene_id "MSTRG.123485"; transcript_id "MSTRG.123485.9"; exon_number "14";
chr3	StringTie	exon	78659686	78659807	1000	-	.	gene_id "MSTRG.123485"; transcript_id "MSTRG.123485.9"; exon_number "15";
chr3	StringTie	exon	78661030	78661261	1000	-	.	gene_id "MSTRG.123485"; transcript_id "MSTRG.123485.9"; exon_number "16";
chr3	StringTie	exon	78661993	78662114	1000	-	.	gene_id "MSTRG.123485"; transcript_id "MSTRG.123485.9"; exon_number "17";
chr3	StringTie	exon	78667883	78668049	1000	-	.	gene_id "MSTRG.123485"; transcript_id "MSTRG.123485.9"; exon_number "18";
chr3	StringTie	exon	78668134	78668302	1000	-	.	gene_id "MSTRG.123485"; transcript_id "MSTRG.123485.9"; exon_number "19";
chr3	StringTie	exon	78668484	78668565	1000	-	.	gene_id "MSTRG.123485"; transcript_id "MSTRG.123485.9"; exon_number "20";
chr3	StringTie	exon	78670096	78670301	1000	-	.	gene_id "MSTRG.123485"; transcript_id "MSTRG.123485.9"; exon_number "21";
chr3	StringTie	exon	78685746	78685917	1000	-	.	gene_id "MSTRG.123485"; transcript_id "MSTRG.123485.9"; exon_number "22";
chr3	StringTie	exon	78688648	78688772	1000	-	.	gene_id "MSTRG.123485"; transcript_id "MSTRG.123485.9"; exon_number "23";
chr3	StringTie	exon	78693348	78693356	1000	-	.	gene_id "MSTRG.123485"; transcript_id "MSTRG.123485.9"; exon_number "24";
chr3	StringTie	exon	78714397	78714524	1000	-	.	gene_id "MSTRG.123485"; transcript_id "MSTRG.123485.9"; exon_number "25";
chr3	StringTie	exon	78717275	78717413	1000	-	.	gene_id "MSTRG.123485"; transcript_id "MSTRG.123485.9"; exon_number "26";
chr3	StringTie	exon	78717763	78717883	1000	-	.	gene_id "MSTRG.123485"; transcript_id "MSTRG.123485.9"; exon_number "27";
chr3	StringTie	exon	78746743	78746900	1000	-	.	gene_id "MSTRG.123485"; transcript_id "MSTRG.123485.9"; exon_number "28";
chr3	StringTie	exon	78938601	78938927	1000	-	.	gene_id "MSTRG.123485"; transcript_id "MSTRG.123485.9"; exon_number "29";
chr3	StringTie	exon	79018407	79019590	1000	-	.	gene_id "MSTRG.123485"; transcript_id "MSTRG.123485.9"; exon_number "30";
chr3	StringTie	transcript	78758974	78759374	1000	+	.	gene_id "MSTRG.123486"; transcript_id "ENST00000474387"; gene_name "RP11-588D3.1"; ref_gene_id "ENSG00000240752";
chr3	StringTie	exon	78758974	78759374	1000	+	.	gene_id "MSTRG.123486"; transcript_id "ENST00000474387"; exon_number "1"; gene_name "RP11-588D3.1"; ref_gene_id "ENSG00000240752";
chr3	StringTie	transcript	78795433	78811003	1000	+	.	gene_id "MSTRG.123487"; transcript_id "MSTRG.123487.1";
chr3	StringTie	exon	78795433	78795555	1000	+	.	gene_id "MSTRG.123487"; transcript_id "MSTRG.123487.1"; exon_number "1";
chr3	StringTie	exon	78806625	78806671	1000	+	.	gene_id "MSTRG.123487"; transcript_id "MSTRG.123487.1"; exon_number "2";
chr3	StringTie	exon	78808230	78811003	1000	+	.	gene_id "MSTRG.123487"; transcript_id "MSTRG.123487.1"; exon_number "3";
chr3	StringTie	transcript	78818042	78842208	1000	+	.	gene_id "MSTRG.123488"; transcript_id "MSTRG.123488.1";
chr3	StringTie	exon	78818042	78818868	1000	+	.	gene_id "MSTRG.123488"; transcript_id "MSTRG.123488.1"; exon_number "1";
chr3	StringTie	exon	78838202	78842208	1000	+	.	gene_id "MSTRG.123488"; transcript_id "MSTRG.123488.1"; exon_number "2";
chr3	StringTie	transcript	78818246	78842250	1000	+	.	gene_id "MSTRG.123488"; transcript_id "MSTRG.123488.2";
chr3	StringTie	exon	78818246	78818868	1000	+	.	gene_id "MSTRG.123488"; transcript_id "MSTRG.123488.2"; exon_number "1";
chr3	StringTie	exon	78821191	78821308	1000	+	.	gene_id "MSTRG.123488"; transcript_id "MSTRG.123488.2"; exon_number "2";
chr3	StringTie	exon	78838202	78842250	1000	+	.	gene_id "MSTRG.123488"; transcript_id "MSTRG.123488.2"; exon_number "3";
chr3	StringTie	transcript	79189821	79196798	1000	-	.	gene_id "MSTRG.123489"; transcript_id "MSTRG.123489.1";
chr3	StringTie	exon	79189821	79192744	1000	-	.	gene_id "MSTRG.123489"; transcript_id "MSTRG.123489.1"; exon_number "1";
chr3	StringTie	exon	79196707	79196798	1000	-	.	gene_id "MSTRG.123489"; transcript_id "MSTRG.123489.1"; exon_number "2";
chr1	StringTie	transcript	174902716	174904965	1000	+	.	gene_id "MSTRG.12349"; transcript_id "MSTRG.12349.1";
chr1	StringTie	exon	174902716	174902968	1000	+	.	gene_id "MSTRG.12349"; transcript_id "MSTRG.12349.1"; exon_number "1";
chr1	StringTie	exon	174904665	174904965	1000	+	.	gene_id "MSTRG.12349"; transcript_id "MSTRG.12349.1"; exon_number "2";
chr3	StringTie	transcript	79250922	79252549	1000	+	.	gene_id "MSTRG.123490"; transcript_id "MSTRG.123490.1";
chr3	StringTie	exon	79250922	79251084	1000	+	.	gene_id "MSTRG.123490"; transcript_id "MSTRG.123490.1"; exon_number "1";
chr3	StringTie	exon	79252381	79252549	1000	+	.	gene_id "MSTRG.123490"; transcript_id "MSTRG.123490.1"; exon_number "2";
chr3	StringTie	transcript	79314351	79331502	1000	+	.	gene_id "MSTRG.123491"; transcript_id "MSTRG.123491.1";
chr3	StringTie	exon	79314351	79314547	1000	+	.	gene_id "MSTRG.123491"; transcript_id "MSTRG.123491.1"; exon_number "1";
chr3	StringTie	exon	79320354	79320470	1000	+	.	gene_id "MSTRG.123491"; transcript_id "MSTRG.123491.1"; exon_number "2";
chr3	StringTie	exon	79325234	79331502	1000	+	.	gene_id "MSTRG.123491"; transcript_id "MSTRG.123491.1"; exon_number "3";
chr3	StringTie	transcript	79314394	79326359	1000	+	.	gene_id "MSTRG.123491"; transcript_id "MSTRG.123491.2";
chr3	StringTie	exon	79314394	79314547	1000	+	.	gene_id "MSTRG.123491"; transcript_id "MSTRG.123491.2"; exon_number "1";
chr3	StringTie	exon	79325234	79326359	1000	+	.	gene_id "MSTRG.123491"; transcript_id "MSTRG.123491.2"; exon_number "2";
chr3	StringTie	transcript	79411619	79432640	1000	+	.	gene_id "MSTRG.123492"; transcript_id "MSTRG.123492.1";
chr3	StringTie	exon	79411619	79412034	1000	+	.	gene_id "MSTRG.123492"; transcript_id "MSTRG.123492.1"; exon_number "1";
chr3	StringTie	exon	79428608	79428735	1000	+	.	gene_id "MSTRG.123492"; transcript_id "MSTRG.123492.1"; exon_number "2";
chr3	StringTie	exon	79432117	79432640	1000	+	.	gene_id "MSTRG.123492"; transcript_id "MSTRG.123492.1"; exon_number "3";
chr3	StringTie	transcript	79411904	79438904	1000	+	.	gene_id "MSTRG.123492"; transcript_id "MSTRG.123492.2";
chr3	StringTie	exon	79411904	79412034	1000	+	.	gene_id "MSTRG.123492"; transcript_id "MSTRG.123492.2"; exon_number "1";
chr3	StringTie	exon	79428608	79428735	1000	+	.	gene_id "MSTRG.123492"; transcript_id "MSTRG.123492.2"; exon_number "2";
chr3	StringTie	exon	79438822	79438904	1000	+	.	gene_id "MSTRG.123492"; transcript_id "MSTRG.123492.2"; exon_number "3";
chr3	StringTie	transcript	79482405	79485268	1000	+	.	gene_id "MSTRG.123493"; transcript_id "MSTRG.123493.1";
chr3	StringTie	exon	79482405	79482551	1000	+	.	gene_id "MSTRG.123493"; transcript_id "MSTRG.123493.1"; exon_number "1";
chr3	StringTie	exon	79482925	79485268	1000	+	.	gene_id "MSTRG.123493"; transcript_id "MSTRG.123493.1"; exon_number "2";
chr3	StringTie	transcript	79490825	79501137	1000	+	.	gene_id "MSTRG.123494"; transcript_id "MSTRG.123494.1";
chr3	StringTie	exon	79490825	79491014	1000	+	.	gene_id "MSTRG.123494"; transcript_id "MSTRG.123494.1"; exon_number "1";
chr3	StringTie	exon	79491631	79491724	1000	+	.	gene_id "MSTRG.123494"; transcript_id "MSTRG.123494.1"; exon_number "2";
chr3	StringTie	exon	79500539	79501137	1000	+	.	gene_id "MSTRG.123494"; transcript_id "MSTRG.123494.1"; exon_number "3";
chr3	StringTie	transcript	79507887	79507969	1000	+	.	gene_id "MSTRG.123495"; transcript_id "ENST00000579521"; gene_name "MIR3923"; ref_gene_id "ENSG00000265193";
chr3	StringTie	exon	79507887	79507969	1000	+	.	gene_id "MSTRG.123495"; transcript_id "ENST00000579521"; exon_number "1"; gene_name "MIR3923"; ref_gene_id "ENSG00000265193";
chr3	StringTie	transcript	79588051	79599364	1000	+	.	gene_id "MSTRG.123496"; transcript_id "MSTRG.123496.1";
chr3	StringTie	exon	79588051	79589057	1000	+	.	gene_id "MSTRG.123496"; transcript_id "MSTRG.123496.1"; exon_number "1";
chr3	StringTie	exon	79595573	79599364	1000	+	.	gene_id "MSTRG.123496"; transcript_id "MSTRG.123496.1"; exon_number "2";
chr3	StringTie	transcript	79592295	79599364	1000	+	.	gene_id "MSTRG.123496"; transcript_id "MSTRG.123496.2";
chr3	StringTie	exon	79592295	79593894	1000	+	.	gene_id "MSTRG.123496"; transcript_id "MSTRG.123496.2"; exon_number "1";
chr3	StringTie	exon	79595573	79599364	1000	+	.	gene_id "MSTRG.123496"; transcript_id "MSTRG.123496.2"; exon_number "2";
chr3	StringTie	transcript	81767078	81769959	1000	.	.	gene_id "MSTRG.123497"; transcript_id "MSTRG.123497.1";
chr3	StringTie	exon	81767078	81769959	1000	.	.	gene_id "MSTRG.123497"; transcript_id "MSTRG.123497.1"; exon_number "1";
chr3	StringTie	transcript	81783437	81783700	1000	+	.	gene_id "MSTRG.123498"; transcript_id "MSTRG.123498.1";
chr3	StringTie	exon	81783437	81783700	1000	+	.	gene_id "MSTRG.123498"; transcript_id "MSTRG.123498.1"; exon_number "1";
chr3	StringTie	transcript	81795003	81795204	1000	.	.	gene_id "MSTRG.123499"; transcript_id "MSTRG.123499.1";
chr3	StringTie	exon	81795003	81795204	1000	.	.	gene_id "MSTRG.123499"; transcript_id "MSTRG.123499.1"; exon_number "1";
chr1	StringTie	transcript	17175958	17176211	1000	.	.	gene_id "MSTRG.1235"; transcript_id "MSTRG.1235.1";
chr1	StringTie	exon	17175958	17176211	1000	.	.	gene_id "MSTRG.1235"; transcript_id "MSTRG.1235.1"; exon_number "1";
chr1	StringTie	transcript	174922107	174922440	1000	-	.	gene_id "MSTRG.12350"; transcript_id "ENST00000441426"; gene_name "RP1-102G20.4"; ref_gene_id "ENSG00000235869";
chr1	StringTie	exon	174922107	174922440	1000	-	.	gene_id "MSTRG.12350"; transcript_id "ENST00000441426"; exon_number "1"; gene_name "RP1-102G20.4"; ref_gene_id "ENSG00000235869";
chr3	StringTie	transcript	81800962	81801270	1000	.	.	gene_id "MSTRG.123500"; transcript_id "MSTRG.123500.1";
chr3	StringTie	exon	81800962	81801270	1000	.	.	gene_id "MSTRG.123500"; transcript_id "MSTRG.123500.1"; exon_number "1";
chr3	StringTie	transcript	81809677	81813109	1000	+	.	gene_id "MSTRG.123501"; transcript_id "MSTRG.123501.1";
chr3	StringTie	exon	81809677	81809941	1000	+	.	gene_id "MSTRG.123501"; transcript_id "MSTRG.123501.1"; exon_number "1";
chr3	StringTie	exon	81810935	81813109	1000	+	.	gene_id "MSTRG.123501"; transcript_id "MSTRG.123501.1"; exon_number "2";
chr3	StringTie	transcript	81819884	81842283	1000	-	.	gene_id "MSTRG.123502"; transcript_id "MSTRG.123502.1";
chr3	StringTie	exon	81819884	81820803	1000	-	.	gene_id "MSTRG.123502"; transcript_id "MSTRG.123502.1"; exon_number "1";
chr3	StringTie	exon	81820985	81821040	1000	-	.	gene_id "MSTRG.123502"; transcript_id "MSTRG.123502.1"; exon_number "2";
chr3	StringTie	exon	81842112	81842283	1000	-	.	gene_id "MSTRG.123502"; transcript_id "MSTRG.123502.1"; exon_number "3";
chr3	StringTie	transcript	81840547	81922861	1000	+	.	gene_id "MSTRG.123503"; transcript_id "ENST00000471614"; gene_name "RP11-359D24.1"; ref_gene_id "ENSG00000242009";
chr3	StringTie	exon	81840547	81840909	1000	+	.	gene_id "MSTRG.123503"; transcript_id "ENST00000471614"; exon_number "1"; gene_name "RP11-359D24.1"; ref_gene_id "ENSG00000242009";
chr3	StringTie	exon	81919566	81919611	1000	+	.	gene_id "MSTRG.123503"; transcript_id "ENST00000471614"; exon_number "2"; gene_name "RP11-359D24.1"; ref_gene_id "ENSG00000242009";
chr3	StringTie	exon	81920692	81920775	1000	+	.	gene_id "MSTRG.123503"; transcript_id "ENST00000471614"; exon_number "3"; gene_name "RP11-359D24.1"; ref_gene_id "ENSG00000242009";
chr3	StringTie	exon	81921671	81921733	1000	+	.	gene_id "MSTRG.123503"; transcript_id "ENST00000471614"; exon_number "4"; gene_name "RP11-359D24.1"; ref_gene_id "ENSG00000242009";
chr3	StringTie	exon	81922827	81922861	1000	+	.	gene_id "MSTRG.123503"; transcript_id "ENST00000471614"; exon_number "5"; gene_name "RP11-359D24.1"; ref_gene_id "ENSG00000242009";
chr3	StringTie	transcript	81833168	81875855	1000	+	.	gene_id "MSTRG.123503"; transcript_id "MSTRG.123503.1";
chr3	StringTie	exon	81833168	81840909	1000	+	.	gene_id "MSTRG.123503"; transcript_id "MSTRG.123503.1"; exon_number "1";
chr3	StringTie	exon	81857090	81857231	1000	+	.	gene_id "MSTRG.123503"; transcript_id "MSTRG.123503.1"; exon_number "2";
chr3	StringTie	exon	81872394	81875855	1000	+	.	gene_id "MSTRG.123503"; transcript_id "MSTRG.123503.1"; exon_number "3";
chr3	StringTie	transcript	81838366	81875873	1000	+	.	gene_id "MSTRG.123503"; transcript_id "MSTRG.123503.2";
chr3	StringTie	exon	81838366	81840909	1000	+	.	gene_id "MSTRG.123503"; transcript_id "MSTRG.123503.2"; exon_number "1";
chr3	StringTie	exon	81857090	81857231	1000	+	.	gene_id "MSTRG.123503"; transcript_id "MSTRG.123503.2"; exon_number "2";
chr3	StringTie	exon	81859674	81859849	1000	+	.	gene_id "MSTRG.123503"; transcript_id "MSTRG.123503.2"; exon_number "3";
chr3	StringTie	exon	81872394	81875873	1000	+	.	gene_id "MSTRG.123503"; transcript_id "MSTRG.123503.2"; exon_number "4";
chr3	StringTie	transcript	81858358	81875774	1000	+	.	gene_id "MSTRG.123503"; transcript_id "MSTRG.123503.4";
chr3	StringTie	exon	81858358	81860534	1000	+	.	gene_id "MSTRG.123503"; transcript_id "MSTRG.123503.4"; exon_number "1";
chr3	StringTie	exon	81872394	81875774	1000	+	.	gene_id "MSTRG.123503"; transcript_id "MSTRG.123503.4"; exon_number "2";
chr3	StringTie	transcript	81864326	81875873	1000	+	.	gene_id "MSTRG.123503"; transcript_id "MSTRG.123503.5";
chr3	StringTie	exon	81864326	81864571	1000	+	.	gene_id "MSTRG.123503"; transcript_id "MSTRG.123503.5"; exon_number "1";
chr3	StringTie	exon	81872394	81875873	1000	+	.	gene_id "MSTRG.123503"; transcript_id "MSTRG.123503.5"; exon_number "2";
chr3	StringTie	transcript	81881629	81902030	1000	-	.	gene_id "MSTRG.123504"; transcript_id "MSTRG.123504.1";
chr3	StringTie	exon	81881629	81881791	1000	-	.	gene_id "MSTRG.123504"; transcript_id "MSTRG.123504.1"; exon_number "1";
chr3	StringTie	exon	81884793	81885230	1000	-	.	gene_id "MSTRG.123504"; transcript_id "MSTRG.123504.1"; exon_number "2";
chr3	StringTie	exon	81892576	81892711	1000	-	.	gene_id "MSTRG.123504"; transcript_id "MSTRG.123504.1"; exon_number "3";
chr3	StringTie	exon	81900292	81900401	1000	-	.	gene_id "MSTRG.123504"; transcript_id "MSTRG.123504.1"; exon_number "4";
chr3	StringTie	exon	81900628	81902030	1000	-	.	gene_id "MSTRG.123504"; transcript_id "MSTRG.123504.1"; exon_number "5";
chr3	StringTie	transcript	81881637	81900403	1000	-	.	gene_id "MSTRG.123504"; transcript_id "MSTRG.123504.2";
chr3	StringTie	exon	81881637	81881791	1000	-	.	gene_id "MSTRG.123504"; transcript_id "MSTRG.123504.2"; exon_number "1";
chr3	StringTie	exon	81884793	81885230	1000	-	.	gene_id "MSTRG.123504"; transcript_id "MSTRG.123504.2"; exon_number "2";
chr3	StringTie	exon	81891503	81891687	1000	-	.	gene_id "MSTRG.123504"; transcript_id "MSTRG.123504.2"; exon_number "3";
chr3	StringTie	exon	81892576	81892711	1000	-	.	gene_id "MSTRG.123504"; transcript_id "MSTRG.123504.2"; exon_number "4";
chr3	StringTie	exon	81900292	81900403	1000	-	.	gene_id "MSTRG.123504"; transcript_id "MSTRG.123504.2"; exon_number "5";
chr3	StringTie	transcript	81881665	81901076	1000	-	.	gene_id "MSTRG.123504"; transcript_id "MSTRG.123504.3";
chr3	StringTie	exon	81881665	81881791	1000	-	.	gene_id "MSTRG.123504"; transcript_id "MSTRG.123504.3"; exon_number "1";
chr3	StringTie	exon	81884793	81885230	1000	-	.	gene_id "MSTRG.123504"; transcript_id "MSTRG.123504.3"; exon_number "2";
chr3	StringTie	exon	81891503	81891687	1000	-	.	gene_id "MSTRG.123504"; transcript_id "MSTRG.123504.3"; exon_number "3";
chr3	StringTie	exon	81892576	81892711	1000	-	.	gene_id "MSTRG.123504"; transcript_id "MSTRG.123504.3"; exon_number "4";
chr3	StringTie	exon	81900628	81901076	1000	-	.	gene_id "MSTRG.123504"; transcript_id "MSTRG.123504.3"; exon_number "5";
chr3	StringTie	transcript	81884786	81886837	1000	-	.	gene_id "MSTRG.123504"; transcript_id "MSTRG.123504.4";
chr3	StringTie	exon	81884786	81885230	1000	-	.	gene_id "MSTRG.123504"; transcript_id "MSTRG.123504.4"; exon_number "1";
chr3	StringTie	exon	81886824	81886837	1000	-	.	gene_id "MSTRG.123504"; transcript_id "MSTRG.123504.4"; exon_number "2";
chr3	StringTie	transcript	81907794	81908358	1000	.	.	gene_id "MSTRG.123505"; transcript_id "MSTRG.123505.1";
chr3	StringTie	exon	81907794	81908358	1000	.	.	gene_id "MSTRG.123505"; transcript_id "MSTRG.123505.1"; exon_number "1";
chr3	StringTie	transcript	81909235	81909471	1000	.	.	gene_id "MSTRG.123506"; transcript_id "MSTRG.123506.1";
chr3	StringTie	exon	81909235	81909471	1000	.	.	gene_id "MSTRG.123506"; transcript_id "MSTRG.123506.1"; exon_number "1";
chr3	StringTie	transcript	81918484	81920880	1000	+	.	gene_id "MSTRG.123507"; transcript_id "MSTRG.123507.1";
chr3	StringTie	exon	81918484	81920880	1000	+	.	gene_id "MSTRG.123507"; transcript_id "MSTRG.123507.1"; exon_number "1";
chr3	StringTie	transcript	81923284	81923495	1000	.	.	gene_id "MSTRG.123508"; transcript_id "MSTRG.123508.1";
chr3	StringTie	exon	81923284	81923495	1000	.	.	gene_id "MSTRG.123508"; transcript_id "MSTRG.123508.1"; exon_number "1";
chr3	StringTie	transcript	81924676	81925303	1000	.	.	gene_id "MSTRG.123509"; transcript_id "MSTRG.123509.1";
chr3	StringTie	exon	81924676	81925303	1000	.	.	gene_id "MSTRG.123509"; transcript_id "MSTRG.123509.1"; exon_number "1";
chr1	StringTie	transcript	174945523	174948876	1000	-	.	gene_id "MSTRG.12351"; transcript_id "ENST00000448686"; gene_name "RP1-102G20.5"; ref_gene_id "ENSG00000229531";
chr1	StringTie	exon	174945523	174945894	1000	-	.	gene_id "MSTRG.12351"; transcript_id "ENST00000448686"; exon_number "1"; gene_name "RP1-102G20.5"; ref_gene_id "ENSG00000229531";
chr1	StringTie	exon	174948723	174948876	1000	-	.	gene_id "MSTRG.12351"; transcript_id "ENST00000448686"; exon_number "2"; gene_name "RP1-102G20.5"; ref_gene_id "ENSG00000229531";
chr1	StringTie	transcript	174934947	174954261	1000	-	.	gene_id "MSTRG.12351"; transcript_id "ENST00000452442"; gene_name "RP1-102G20.5"; ref_gene_id "ENSG00000229531";
chr1	StringTie	exon	174934947	174935100	1000	-	.	gene_id "MSTRG.12351"; transcript_id "ENST00000452442"; exon_number "1"; gene_name "RP1-102G20.5"; ref_gene_id "ENSG00000229531";
chr1	StringTie	exon	174935399	174935506	1000	-	.	gene_id "MSTRG.12351"; transcript_id "ENST00000452442"; exon_number "2"; gene_name "RP1-102G20.5"; ref_gene_id "ENSG00000229531";
chr1	StringTie	exon	174938447	174938524	1000	-	.	gene_id "MSTRG.12351"; transcript_id "ENST00000452442"; exon_number "3"; gene_name "RP1-102G20.5"; ref_gene_id "ENSG00000229531";
chr1	StringTie	exon	174945824	174945894	1000	-	.	gene_id "MSTRG.12351"; transcript_id "ENST00000452442"; exon_number "4"; gene_name "RP1-102G20.5"; ref_gene_id "ENSG00000229531";
chr1	StringTie	exon	174948723	174948876	1000	-	.	gene_id "MSTRG.12351"; transcript_id "ENST00000452442"; exon_number "5"; gene_name "RP1-102G20.5"; ref_gene_id "ENSG00000229531";
chr1	StringTie	exon	174954157	174954261	1000	-	.	gene_id "MSTRG.12351"; transcript_id "ENST00000452442"; exon_number "6"; gene_name "RP1-102G20.5"; ref_gene_id "ENSG00000229531";
chr3	StringTie	transcript	81925774	81928039	1000	.	.	gene_id "MSTRG.123510"; transcript_id "MSTRG.123510.1";
chr3	StringTie	exon	81925774	81928039	1000	.	.	gene_id "MSTRG.123510"; transcript_id "MSTRG.123510.1"; exon_number "1";
chr3	StringTie	transcript	81931617	81931832	1000	.	.	gene_id "MSTRG.123511"; transcript_id "MSTRG.123511.1";
chr3	StringTie	exon	81931617	81931832	1000	.	.	gene_id "MSTRG.123511"; transcript_id "MSTRG.123511.1"; exon_number "1";
chr3	StringTie	transcript	81938797	81953240	1000	+	.	gene_id "MSTRG.123512"; transcript_id "MSTRG.123512.1";
chr3	StringTie	exon	81938797	81938941	1000	+	.	gene_id "MSTRG.123512"; transcript_id "MSTRG.123512.1"; exon_number "1";
chr3	StringTie	exon	81953120	81953240	1000	+	.	gene_id "MSTRG.123512"; transcript_id "MSTRG.123512.1"; exon_number "2";
chr3	StringTie	transcript	81950407	81955262	1000	+	.	gene_id "MSTRG.123512"; transcript_id "MSTRG.123512.2";
chr3	StringTie	exon	81950407	81950587	1000	+	.	gene_id "MSTRG.123512"; transcript_id "MSTRG.123512.2"; exon_number "1";
chr3	StringTie	exon	81953120	81955262	1000	+	.	gene_id "MSTRG.123512"; transcript_id "MSTRG.123512.2"; exon_number "2";
chr3	StringTie	transcript	81943366	81946102	1000	.	.	gene_id "MSTRG.123513"; transcript_id "MSTRG.123513.1";
chr3	StringTie	exon	81943366	81946102	1000	.	.	gene_id "MSTRG.123513"; transcript_id "MSTRG.123513.1"; exon_number "1";
chr3	StringTie	transcript	81946375	81946578	1000	.	.	gene_id "MSTRG.123514"; transcript_id "MSTRG.123514.1";
chr3	StringTie	exon	81946375	81946578	1000	.	.	gene_id "MSTRG.123514"; transcript_id "MSTRG.123514.1"; exon_number "1";
chr3	StringTie	transcript	81947320	81947568	1000	.	.	gene_id "MSTRG.123515"; transcript_id "MSTRG.123515.1";
chr3	StringTie	exon	81947320	81947568	1000	.	.	gene_id "MSTRG.123515"; transcript_id "MSTRG.123515.1"; exon_number "1";
chr3	StringTie	transcript	81956087	81956354	1000	+	.	gene_id "MSTRG.123516"; transcript_id "MSTRG.123516.1";
chr3	StringTie	exon	81956087	81956354	1000	+	.	gene_id "MSTRG.123516"; transcript_id "MSTRG.123516.1"; exon_number "1";
chr3	StringTie	transcript	82486188	82486634	1000	.	.	gene_id "MSTRG.123517"; transcript_id "MSTRG.123517.1";
chr3	StringTie	exon	82486188	82486634	1000	.	.	gene_id "MSTRG.123517"; transcript_id "MSTRG.123517.1"; exon_number "1";
chr3	StringTie	transcript	82490408	82490734	1000	+	.	gene_id "MSTRG.123518"; transcript_id "MSTRG.123518.1";
chr3	StringTie	exon	82490408	82490734	1000	+	.	gene_id "MSTRG.123518"; transcript_id "MSTRG.123518.1"; exon_number "1";
chr3	StringTie	transcript	82509345	82509697	1000	.	.	gene_id "MSTRG.123519"; transcript_id "MSTRG.123519.1";
chr3	StringTie	exon	82509345	82509697	1000	.	.	gene_id "MSTRG.123519"; transcript_id "MSTRG.123519.1"; exon_number "1";
chr1	StringTie	transcript	174996712	174999833	1000	-	.	gene_id "MSTRG.12352"; transcript_id "MSTRG.12352.1";
chr1	StringTie	exon	174996712	174997733	1000	-	.	gene_id "MSTRG.12352"; transcript_id "MSTRG.12352.1"; exon_number "1";
chr1	StringTie	exon	174999595	174999833	1000	-	.	gene_id "MSTRG.12352"; transcript_id "MSTRG.12352.1"; exon_number "2";
chr3	StringTie	transcript	82521785	82524131	1000	-	.	gene_id "MSTRG.123520"; transcript_id "MSTRG.123520.1";
chr3	StringTie	exon	82521785	82524131	1000	-	.	gene_id "MSTRG.123520"; transcript_id "MSTRG.123520.1"; exon_number "1";
chr3	StringTie	transcript	82544774	82546166	1000	.	.	gene_id "MSTRG.123521"; transcript_id "MSTRG.123521.1";
chr3	StringTie	exon	82544774	82546166	1000	.	.	gene_id "MSTRG.123521"; transcript_id "MSTRG.123521.1"; exon_number "1";
chr3	StringTie	transcript	82547213	82548042	1000	.	.	gene_id "MSTRG.123522"; transcript_id "MSTRG.123522.1";
chr3	StringTie	exon	82547213	82548042	1000	.	.	gene_id "MSTRG.123522"; transcript_id "MSTRG.123522.1"; exon_number "1";
chr3	StringTie	transcript	82565688	82566003	1000	.	.	gene_id "MSTRG.123523"; transcript_id "MSTRG.123523.1";
chr3	StringTie	exon	82565688	82566003	1000	.	.	gene_id "MSTRG.123523"; transcript_id "MSTRG.123523.1"; exon_number "1";
chr3	StringTie	transcript	82566426	82568263	1000	.	.	gene_id "MSTRG.123524"; transcript_id "MSTRG.123524.1";
chr3	StringTie	exon	82566426	82568263	1000	.	.	gene_id "MSTRG.123524"; transcript_id "MSTRG.123524.1"; exon_number "1";
chr3	StringTie	transcript	82576422	82576681	1000	.	.	gene_id "MSTRG.123525"; transcript_id "MSTRG.123525.1";
chr3	StringTie	exon	82576422	82576681	1000	.	.	gene_id "MSTRG.123525"; transcript_id "MSTRG.123525.1"; exon_number "1";
chr3	StringTie	transcript	82578076	82578820	1000	.	.	gene_id "MSTRG.123526"; transcript_id "MSTRG.123526.1";
chr3	StringTie	exon	82578076	82578820	1000	.	.	gene_id "MSTRG.123526"; transcript_id "MSTRG.123526.1"; exon_number "1";
chr3	StringTie	transcript	82580122	82580672	1000	.	.	gene_id "MSTRG.123527"; transcript_id "MSTRG.123527.1";
chr3	StringTie	exon	82580122	82580672	1000	.	.	gene_id "MSTRG.123527"; transcript_id "MSTRG.123527.1"; exon_number "1";
chr3	StringTie	transcript	82583831	82593738	1000	+	.	gene_id "MSTRG.123528"; transcript_id "MSTRG.123528.1";
chr3	StringTie	exon	82583831	82584532	1000	+	.	gene_id "MSTRG.123528"; transcript_id "MSTRG.123528.1"; exon_number "1";
chr3	StringTie	exon	82591242	82591360	1000	+	.	gene_id "MSTRG.123528"; transcript_id "MSTRG.123528.1"; exon_number "2";
chr3	StringTie	exon	82591968	82593738	1000	+	.	gene_id "MSTRG.123528"; transcript_id "MSTRG.123528.1"; exon_number "3";
chr3	StringTie	transcript	82583831	82593738	1000	+	.	gene_id "MSTRG.123528"; transcript_id "MSTRG.123528.2";
chr3	StringTie	exon	82583831	82584532	1000	+	.	gene_id "MSTRG.123528"; transcript_id "MSTRG.123528.2"; exon_number "1";
chr3	StringTie	exon	82591968	82593738	1000	+	.	gene_id "MSTRG.123528"; transcript_id "MSTRG.123528.2"; exon_number "2";
chr3	StringTie	transcript	82583875	82593456	1000	+	.	gene_id "MSTRG.123528"; transcript_id "MSTRG.123528.3";
chr3	StringTie	exon	82583875	82584693	1000	+	.	gene_id "MSTRG.123528"; transcript_id "MSTRG.123528.3"; exon_number "1";
chr3	StringTie	exon	82591242	82591360	1000	+	.	gene_id "MSTRG.123528"; transcript_id "MSTRG.123528.3"; exon_number "2";
chr3	StringTie	exon	82591968	82593456	1000	+	.	gene_id "MSTRG.123528"; transcript_id "MSTRG.123528.3"; exon_number "3";
chr3	StringTie	transcript	82599080	82600512	1000	.	.	gene_id "MSTRG.123529"; transcript_id "MSTRG.123529.1";
chr3	StringTie	exon	82599080	82600512	1000	.	.	gene_id "MSTRG.123529"; transcript_id "MSTRG.123529.1"; exon_number "1";
chr1	StringTie	transcript	175014245	175023415	1000	-	.	gene_id "MSTRG.12353"; transcript_id "ENST00000367677"; gene_name "MRPS14"; ref_gene_id "ENSG00000120333";
chr1	StringTie	exon	175014245	175014851	1000	-	.	gene_id "MSTRG.12353"; transcript_id "ENST00000367677"; exon_number "1"; gene_name "MRPS14"; ref_gene_id "ENSG00000120333";
chr1	StringTie	exon	175018418	175018576	1000	-	.	gene_id "MSTRG.12353"; transcript_id "ENST00000367677"; exon_number "2"; gene_name "MRPS14"; ref_gene_id "ENSG00000120333";
chr1	StringTie	exon	175023272	175023415	1000	-	.	gene_id "MSTRG.12353"; transcript_id "ENST00000367677"; exon_number "3"; gene_name "MRPS14"; ref_gene_id "ENSG00000120333";
chr1	StringTie	transcript	175012958	175023425	1000	-	.	gene_id "MSTRG.12353"; transcript_id "ENST00000476371"; gene_name "MRPS14"; ref_gene_id "ENSG00000120333";
chr1	StringTie	exon	175012958	175014851	1000	-	.	gene_id "MSTRG.12353"; transcript_id "ENST00000476371"; exon_number "1"; gene_name "MRPS14"; ref_gene_id "ENSG00000120333";
chr1	StringTie	exon	175018418	175018576	1000	-	.	gene_id "MSTRG.12353"; transcript_id "ENST00000476371"; exon_number "2"; gene_name "MRPS14"; ref_gene_id "ENSG00000120333";
chr1	StringTie	exon	175023364	175023425	1000	-	.	gene_id "MSTRG.12353"; transcript_id "ENST00000476371"; exon_number "3"; gene_name "MRPS14"; ref_gene_id "ENSG00000120333";
chr1	StringTie	transcript	175010789	175014824	1000	-	.	gene_id "MSTRG.12353"; transcript_id "ENST00000498253"; gene_name "MRPS14"; ref_gene_id "ENSG00000120333";
chr1	StringTie	exon	175010789	175011096	1000	-	.	gene_id "MSTRG.12353"; transcript_id "ENST00000498253"; exon_number "1"; gene_name "MRPS14"; ref_gene_id "ENSG00000120333";
chr1	StringTie	exon	175011673	175011751	1000	-	.	gene_id "MSTRG.12353"; transcript_id "ENST00000498253"; exon_number "2"; gene_name "MRPS14"; ref_gene_id "ENSG00000120333";
chr1	StringTie	exon	175014673	175014824	1000	-	.	gene_id "MSTRG.12353"; transcript_id "ENST00000498253"; exon_number "3"; gene_name "MRPS14"; ref_gene_id "ENSG00000120333";
chr1	StringTie	transcript	175007207	175023560	1000	-	.	gene_id "MSTRG.12353"; transcript_id "MSTRG.12353.1";
chr1	StringTie	exon	175007207	175011096	1000	-	.	gene_id "MSTRG.12353"; transcript_id "MSTRG.12353.1"; exon_number "1";
chr1	StringTie	exon	175011673	175014851	1000	-	.	gene_id "MSTRG.12353"; transcript_id "MSTRG.12353.1"; exon_number "2";
chr1	StringTie	exon	175018418	175018576	1000	-	.	gene_id "MSTRG.12353"; transcript_id "MSTRG.12353.1"; exon_number "3";
chr1	StringTie	exon	175023364	175023560	1000	-	.	gene_id "MSTRG.12353"; transcript_id "MSTRG.12353.1"; exon_number "4";
chr1	StringTie	transcript	175010789	175023469	1000	-	.	gene_id "MSTRG.12353"; transcript_id "MSTRG.12353.10";
chr1	StringTie	exon	175010789	175011929	1000	-	.	gene_id "MSTRG.12353"; transcript_id "MSTRG.12353.10"; exon_number "1";
chr1	StringTie	exon	175011979	175014851	1000	-	.	gene_id "MSTRG.12353"; transcript_id "MSTRG.12353.10"; exon_number "2";
chr1	StringTie	exon	175018418	175018576	1000	-	.	gene_id "MSTRG.12353"; transcript_id "MSTRG.12353.10"; exon_number "3";
chr1	StringTie	exon	175023364	175023469	1000	-	.	gene_id "MSTRG.12353"; transcript_id "MSTRG.12353.10"; exon_number "4";
chr1	StringTie	transcript	175010789	175023466	1000	-	.	gene_id "MSTRG.12353"; transcript_id "MSTRG.12353.11";
chr1	StringTie	exon	175010789	175011096	1000	-	.	gene_id "MSTRG.12353"; transcript_id "MSTRG.12353.11"; exon_number "1";
chr1	StringTie	exon	175011673	175011751	1000	-	.	gene_id "MSTRG.12353"; transcript_id "MSTRG.12353.11"; exon_number "2";
chr1	StringTie	exon	175014673	175014851	1000	-	.	gene_id "MSTRG.12353"; transcript_id "MSTRG.12353.11"; exon_number "3";
chr1	StringTie	exon	175018418	175018576	1000	-	.	gene_id "MSTRG.12353"; transcript_id "MSTRG.12353.11"; exon_number "4";
chr1	StringTie	exon	175023364	175023466	1000	-	.	gene_id "MSTRG.12353"; transcript_id "MSTRG.12353.11"; exon_number "5";
chr1	StringTie	transcript	175010792	175023420	1000	-	.	gene_id "MSTRG.12353"; transcript_id "MSTRG.12353.13";
chr1	StringTie	exon	175010792	175012866	1000	-	.	gene_id "MSTRG.12353"; transcript_id "MSTRG.12353.13"; exon_number "1";
chr1	StringTie	exon	175012938	175014851	1000	-	.	gene_id "MSTRG.12353"; transcript_id "MSTRG.12353.13"; exon_number "2";
chr1	StringTie	exon	175018418	175018576	1000	-	.	gene_id "MSTRG.12353"; transcript_id "MSTRG.12353.13"; exon_number "3";
chr1	StringTie	exon	175023364	175023420	1000	-	.	gene_id "MSTRG.12353"; transcript_id "MSTRG.12353.13"; exon_number "4";
chr1	StringTie	transcript	175010798	175023483	1000	-	.	gene_id "MSTRG.12353"; transcript_id "MSTRG.12353.14";
chr1	StringTie	exon	175010798	175013715	1000	-	.	gene_id "MSTRG.12353"; transcript_id "MSTRG.12353.14"; exon_number "1";
chr1	StringTie	exon	175013853	175014851	1000	-	.	gene_id "MSTRG.12353"; transcript_id "MSTRG.12353.14"; exon_number "2";
chr1	StringTie	exon	175018418	175018576	1000	-	.	gene_id "MSTRG.12353"; transcript_id "MSTRG.12353.14"; exon_number "3";
chr1	StringTie	exon	175023272	175023483	1000	-	.	gene_id "MSTRG.12353"; transcript_id "MSTRG.12353.14"; exon_number "4";
chr1	StringTie	transcript	175010799	175023510	1000	-	.	gene_id "MSTRG.12353"; transcript_id "MSTRG.12353.15";
chr1	StringTie	exon	175010799	175012852	1000	-	.	gene_id "MSTRG.12353"; transcript_id "MSTRG.12353.15"; exon_number "1";
chr1	StringTie	exon	175012882	175014851	1000	-	.	gene_id "MSTRG.12353"; transcript_id "MSTRG.12353.15"; exon_number "2";
chr1	StringTie	exon	175018418	175018576	1000	-	.	gene_id "MSTRG.12353"; transcript_id "MSTRG.12353.15"; exon_number "3";
chr1	StringTie	exon	175023364	175023510	1000	-	.	gene_id "MSTRG.12353"; transcript_id "MSTRG.12353.15"; exon_number "4";
chr1	StringTie	transcript	175010823	175023446	1000	-	.	gene_id "MSTRG.12353"; transcript_id "MSTRG.12353.16";
chr1	StringTie	exon	175010823	175011499	1000	-	.	gene_id "MSTRG.12353"; transcript_id "MSTRG.12353.16"; exon_number "1";
chr1	StringTie	exon	175011673	175014851	1000	-	.	gene_id "MSTRG.12353"; transcript_id "MSTRG.12353.16"; exon_number "2";
chr1	StringTie	exon	175018418	175018576	1000	-	.	gene_id "MSTRG.12353"; transcript_id "MSTRG.12353.16"; exon_number "3";
chr1	StringTie	exon	175023364	175023446	1000	-	.	gene_id "MSTRG.12353"; transcript_id "MSTRG.12353.16"; exon_number "4";
chr1	StringTie	transcript	175010829	175023486	1000	-	.	gene_id "MSTRG.12353"; transcript_id "MSTRG.12353.17";
chr1	StringTie	exon	175010829	175011096	1000	-	.	gene_id "MSTRG.12353"; transcript_id "MSTRG.12353.17"; exon_number "1";
chr1	StringTie	exon	175011673	175012026	1000	-	.	gene_id "MSTRG.12353"; transcript_id "MSTRG.12353.17"; exon_number "2";
chr1	StringTie	exon	175012059	175014851	1000	-	.	gene_id "MSTRG.12353"; transcript_id "MSTRG.12353.17"; exon_number "3";
chr1	StringTie	exon	175018418	175018576	1000	-	.	gene_id "MSTRG.12353"; transcript_id "MSTRG.12353.17"; exon_number "4";
chr1	StringTie	exon	175023364	175023486	1000	-	.	gene_id "MSTRG.12353"; transcript_id "MSTRG.12353.17"; exon_number "5";
chr1	StringTie	transcript	175010839	175023481	1000	-	.	gene_id "MSTRG.12353"; transcript_id "MSTRG.12353.18";
chr1	StringTie	exon	175010839	175011096	1000	-	.	gene_id "MSTRG.12353"; transcript_id "MSTRG.12353.18"; exon_number "1";
chr1	StringTie	exon	175011706	175014851	1000	-	.	gene_id "MSTRG.12353"; transcript_id "MSTRG.12353.18"; exon_number "2";
chr1	StringTie	exon	175018418	175018576	1000	-	.	gene_id "MSTRG.12353"; transcript_id "MSTRG.12353.18"; exon_number "3";
chr1	StringTie	exon	175023272	175023481	1000	-	.	gene_id "MSTRG.12353"; transcript_id "MSTRG.12353.18"; exon_number "4";
chr1	StringTie	transcript	175008895	175023526	1000	-	.	gene_id "MSTRG.12353"; transcript_id "MSTRG.12353.2";
chr1	StringTie	exon	175008895	175011100	1000	-	.	gene_id "MSTRG.12353"; transcript_id "MSTRG.12353.2"; exon_number "1";
chr1	StringTie	exon	175011673	175014851	1000	-	.	gene_id "MSTRG.12353"; transcript_id "MSTRG.12353.2"; exon_number "2";
chr1	StringTie	exon	175018418	175018576	1000	-	.	gene_id "MSTRG.12353"; transcript_id "MSTRG.12353.2"; exon_number "3";
chr1	StringTie	exon	175023364	175023526	1000	-	.	gene_id "MSTRG.12353"; transcript_id "MSTRG.12353.2"; exon_number "4";
chr1	StringTie	transcript	175018226	175022023	1000	-	.	gene_id "MSTRG.12353"; transcript_id "MSTRG.12353.21";
chr1	StringTie	exon	175018226	175018576	1000	-	.	gene_id "MSTRG.12353"; transcript_id "MSTRG.12353.21"; exon_number "1";
chr1	StringTie	exon	175021024	175022023	1000	-	.	gene_id "MSTRG.12353"; transcript_id "MSTRG.12353.21"; exon_number "2";
chr1	StringTie	transcript	175018235	175022090	1000	-	.	gene_id "MSTRG.12353"; transcript_id "MSTRG.12353.22";
chr1	StringTie	exon	175018235	175018576	1000	-	.	gene_id "MSTRG.12353"; transcript_id "MSTRG.12353.22"; exon_number "1";
chr1	StringTie	exon	175020585	175022090	1000	-	.	gene_id "MSTRG.12353"; transcript_id "MSTRG.12353.22"; exon_number "2";
chr1	StringTie	transcript	175008899	175023437	1000	-	.	gene_id "MSTRG.12353"; transcript_id "MSTRG.12353.3";
chr1	StringTie	exon	175008899	175010292	1000	-	.	gene_id "MSTRG.12353"; transcript_id "MSTRG.12353.3"; exon_number "1";
chr1	StringTie	exon	175010436	175014851	1000	-	.	gene_id "MSTRG.12353"; transcript_id "MSTRG.12353.3"; exon_number "2";
chr1	StringTie	exon	175018418	175018576	1000	-	.	gene_id "MSTRG.12353"; transcript_id "MSTRG.12353.3"; exon_number "3";
chr1	StringTie	exon	175023364	175023437	1000	-	.	gene_id "MSTRG.12353"; transcript_id "MSTRG.12353.3"; exon_number "4";
chr1	StringTie	transcript	175008900	175023567	1000	-	.	gene_id "MSTRG.12353"; transcript_id "MSTRG.12353.4";
chr1	StringTie	exon	175008900	175011096	1000	-	.	gene_id "MSTRG.12353"; transcript_id "MSTRG.12353.4"; exon_number "1";
chr1	StringTie	exon	175011673	175014851	1000	-	.	gene_id "MSTRG.12353"; transcript_id "MSTRG.12353.4"; exon_number "2";
chr1	StringTie	exon	175018418	175018576	1000	-	.	gene_id "MSTRG.12353"; transcript_id "MSTRG.12353.4"; exon_number "3";
chr1	StringTie	exon	175023272	175023567	1000	-	.	gene_id "MSTRG.12353"; transcript_id "MSTRG.12353.4"; exon_number "4";
chr1	StringTie	transcript	175008906	175023472	1000	-	.	gene_id "MSTRG.12353"; transcript_id "MSTRG.12353.5";
chr1	StringTie	exon	175008906	175014851	1000	-	.	gene_id "MSTRG.12353"; transcript_id "MSTRG.12353.5"; exon_number "1";
chr1	StringTie	exon	175018418	175018576	1000	-	.	gene_id "MSTRG.12353"; transcript_id "MSTRG.12353.5"; exon_number "2";
chr1	StringTie	exon	175020478	175020747	1000	-	.	gene_id "MSTRG.12353"; transcript_id "MSTRG.12353.5"; exon_number "3";
chr1	StringTie	exon	175023364	175023472	1000	-	.	gene_id "MSTRG.12353"; transcript_id "MSTRG.12353.5"; exon_number "4";
chr1	StringTie	transcript	175008915	175023541	1000	-	.	gene_id "MSTRG.12353"; transcript_id "MSTRG.12353.6";
chr1	StringTie	exon	175008915	175011096	1000	-	.	gene_id "MSTRG.12353"; transcript_id "MSTRG.12353.6"; exon_number "1";
chr1	StringTie	exon	175011706	175014851	1000	-	.	gene_id "MSTRG.12353"; transcript_id "MSTRG.12353.6"; exon_number "2";
chr1	StringTie	exon	175018418	175018576	1000	-	.	gene_id "MSTRG.12353"; transcript_id "MSTRG.12353.6"; exon_number "3";
chr1	StringTie	exon	175023364	175023541	1000	-	.	gene_id "MSTRG.12353"; transcript_id "MSTRG.12353.6"; exon_number "4";
chr1	StringTie	transcript	175010052	175010569	1000	-	.	gene_id "MSTRG.12353"; transcript_id "MSTRG.12353.7";
chr1	StringTie	exon	175010052	175010264	1000	-	.	gene_id "MSTRG.12353"; transcript_id "MSTRG.12353.7"; exon_number "1";
chr1	StringTie	exon	175010550	175010569	1000	-	.	gene_id "MSTRG.12353"; transcript_id "MSTRG.12353.7"; exon_number "2";
chr1	StringTie	transcript	175010057	175010451	1000	-	.	gene_id "MSTRG.12353"; transcript_id "MSTRG.12353.8";
chr1	StringTie	exon	175010057	175010267	1000	-	.	gene_id "MSTRG.12353"; transcript_id "MSTRG.12353.8"; exon_number "1";
chr1	StringTie	exon	175010292	175010451	1000	-	.	gene_id "MSTRG.12353"; transcript_id "MSTRG.12353.8"; exon_number "2";
chr1	StringTie	transcript	175010786	175023427	1000	-	.	gene_id "MSTRG.12353"; transcript_id "MSTRG.12353.9";
chr1	StringTie	exon	175010786	175011096	1000	-	.	gene_id "MSTRG.12353"; transcript_id "MSTRG.12353.9"; exon_number "1";
chr1	StringTie	exon	175011673	175014851	1000	-	.	gene_id "MSTRG.12353"; transcript_id "MSTRG.12353.9"; exon_number "2";
chr1	StringTie	exon	175018418	175018576	1000	-	.	gene_id "MSTRG.12353"; transcript_id "MSTRG.12353.9"; exon_number "3";
chr1	StringTie	exon	175020478	175020725	1000	-	.	gene_id "MSTRG.12353"; transcript_id "MSTRG.12353.9"; exon_number "4";
chr1	StringTie	exon	175023364	175023427	1000	-	.	gene_id "MSTRG.12353"; transcript_id "MSTRG.12353.9"; exon_number "5";
chr3	StringTie	transcript	82620463	82621713	1000	-	.	gene_id "MSTRG.123530"; transcript_id "MSTRG.123530.1";
chr3	StringTie	exon	82620463	82621713	1000	-	.	gene_id "MSTRG.123530"; transcript_id "MSTRG.123530.1"; exon_number "1";
chr3	StringTie	transcript	82624628	82625706	1000	.	.	gene_id "MSTRG.123531"; transcript_id "MSTRG.123531.1";
chr3	StringTie	exon	82624628	82625706	1000	.	.	gene_id "MSTRG.123531"; transcript_id "MSTRG.123531.1"; exon_number "1";
chr3	StringTie	transcript	82629336	82630052	1000	.	.	gene_id "MSTRG.123532"; transcript_id "MSTRG.123532.1";
chr3	StringTie	exon	82629336	82630052	1000	.	.	gene_id "MSTRG.123532"; transcript_id "MSTRG.123532.1"; exon_number "1";
chr3	StringTie	transcript	82673014	82673320	1000	.	.	gene_id "MSTRG.123533"; transcript_id "MSTRG.123533.1";
chr3	StringTie	exon	82673014	82673320	1000	.	.	gene_id "MSTRG.123533"; transcript_id "MSTRG.123533.1"; exon_number "1";
chr3	StringTie	transcript	82677667	82678638	1000	-	.	gene_id "MSTRG.123534"; transcript_id "MSTRG.123534.1";
chr3	StringTie	exon	82677667	82678638	1000	-	.	gene_id "MSTRG.123534"; transcript_id "MSTRG.123534.1"; exon_number "1";
chr3	StringTie	transcript	82694986	82695318	1000	.	.	gene_id "MSTRG.123535"; transcript_id "MSTRG.123535.1";
chr3	StringTie	exon	82694986	82695318	1000	.	.	gene_id "MSTRG.123535"; transcript_id "MSTRG.123535.1"; exon_number "1";
chr3	StringTie	transcript	82697263	82697637	1000	.	.	gene_id "MSTRG.123536"; transcript_id "MSTRG.123536.1";
chr3	StringTie	exon	82697263	82697637	1000	.	.	gene_id "MSTRG.123536"; transcript_id "MSTRG.123536.1"; exon_number "1";
chr3	StringTie	transcript	82700562	82700785	1000	.	.	gene_id "MSTRG.123537"; transcript_id "MSTRG.123537.1";
chr3	StringTie	exon	82700562	82700785	1000	.	.	gene_id "MSTRG.123537"; transcript_id "MSTRG.123537.1"; exon_number "1";
chr3	StringTie	transcript	82709989	82712369	1000	-	.	gene_id "MSTRG.123538"; transcript_id "MSTRG.123538.1";
chr3	StringTie	exon	82709989	82712369	1000	-	.	gene_id "MSTRG.123538"; transcript_id "MSTRG.123538.1"; exon_number "1";
chr3	StringTie	transcript	82718863	82719135	1000	.	.	gene_id "MSTRG.123539"; transcript_id "MSTRG.123539.1";
chr3	StringTie	exon	82718863	82719135	1000	.	.	gene_id "MSTRG.123539"; transcript_id "MSTRG.123539.1"; exon_number "1";
chr1	StringTie	transcript	175014391	175014747	1000	+	.	gene_id "MSTRG.12354"; transcript_id "MSTRG.12354.1";
chr1	StringTie	exon	175014391	175014546	1000	+	.	gene_id "MSTRG.12354"; transcript_id "MSTRG.12354.1"; exon_number "1";
chr1	StringTie	exon	175014586	175014747	1000	+	.	gene_id "MSTRG.12354"; transcript_id "MSTRG.12354.1"; exon_number "2";
chr1	StringTie	transcript	175014450	175014774	1000	+	.	gene_id "MSTRG.12354"; transcript_id "MSTRG.12354.2";
chr1	StringTie	exon	175014450	175014550	1000	+	.	gene_id "MSTRG.12354"; transcript_id "MSTRG.12354.2"; exon_number "1";
chr1	StringTie	exon	175014655	175014774	1000	+	.	gene_id "MSTRG.12354"; transcript_id "MSTRG.12354.2"; exon_number "2";
chr1	StringTie	transcript	175014486	175014734	1000	+	.	gene_id "MSTRG.12354"; transcript_id "MSTRG.12354.3";
chr1	StringTie	exon	175014486	175014550	1000	+	.	gene_id "MSTRG.12354"; transcript_id "MSTRG.12354.3"; exon_number "1";
chr1	StringTie	exon	175014579	175014734	1000	+	.	gene_id "MSTRG.12354"; transcript_id "MSTRG.12354.3"; exon_number "2";
chr3	StringTie	transcript	82752258	82752473	1000	.	.	gene_id "MSTRG.123540"; transcript_id "MSTRG.123540.1";
chr3	StringTie	exon	82752258	82752473	1000	.	.	gene_id "MSTRG.123540"; transcript_id "MSTRG.123540.1"; exon_number "1";
chr3	StringTie	transcript	82757996	82758275	1000	.	.	gene_id "MSTRG.123541"; transcript_id "MSTRG.123541.1";
chr3	StringTie	exon	82757996	82758275	1000	.	.	gene_id "MSTRG.123541"; transcript_id "MSTRG.123541.1"; exon_number "1";
chr3	StringTie	transcript	82761922	82763495	1000	+	.	gene_id "MSTRG.123542"; transcript_id "MSTRG.123542.1";
chr3	StringTie	exon	82761922	82762346	1000	+	.	gene_id "MSTRG.123542"; transcript_id "MSTRG.123542.1"; exon_number "1";
chr3	StringTie	exon	82762748	82763495	1000	+	.	gene_id "MSTRG.123542"; transcript_id "MSTRG.123542.1"; exon_number "2";
chr3	StringTie	transcript	82769955	82770174	1000	.	.	gene_id "MSTRG.123543"; transcript_id "MSTRG.123543.1";
chr3	StringTie	exon	82769955	82770174	1000	.	.	gene_id "MSTRG.123543"; transcript_id "MSTRG.123543.1"; exon_number "1";
chr3	StringTie	transcript	82776267	82776496	1000	.	.	gene_id "MSTRG.123544"; transcript_id "MSTRG.123544.1";
chr3	StringTie	exon	82776267	82776496	1000	.	.	gene_id "MSTRG.123544"; transcript_id "MSTRG.123544.1"; exon_number "1";
chr3	StringTie	transcript	82777673	82778395	1000	.	.	gene_id "MSTRG.123545"; transcript_id "MSTRG.123545.1";
chr3	StringTie	exon	82777673	82778395	1000	.	.	gene_id "MSTRG.123545"; transcript_id "MSTRG.123545.1"; exon_number "1";
chr3	StringTie	transcript	82785723	82786881	1000	.	.	gene_id "MSTRG.123546"; transcript_id "MSTRG.123546.1";
chr3	StringTie	exon	82785723	82786881	1000	.	.	gene_id "MSTRG.123546"; transcript_id "MSTRG.123546.1"; exon_number "1";
chr3	StringTie	transcript	82798161	82798380	1000	.	.	gene_id "MSTRG.123547"; transcript_id "MSTRG.123547.1";
chr3	StringTie	exon	82798161	82798380	1000	.	.	gene_id "MSTRG.123547"; transcript_id "MSTRG.123547.1"; exon_number "1";
chr3	StringTie	transcript	81986138	82463675	1000	+	.	gene_id "MSTRG.123548"; transcript_id "ENST00000470263"; gene_name "RP11-260O18.1"; ref_gene_id "ENSG00000239440";
chr3	StringTie	exon	81986138	81986381	1000	+	.	gene_id "MSTRG.123548"; transcript_id "ENST00000470263"; exon_number "1"; gene_name "RP11-260O18.1"; ref_gene_id "ENSG00000239440";
chr3	StringTie	exon	82185352	82185453	1000	+	.	gene_id "MSTRG.123548"; transcript_id "ENST00000470263"; exon_number "2"; gene_name "RP11-260O18.1"; ref_gene_id "ENSG00000239440";
chr3	StringTie	exon	82202329	82202454	1000	+	.	gene_id "MSTRG.123548"; transcript_id "ENST00000470263"; exon_number "3"; gene_name "RP11-260O18.1"; ref_gene_id "ENSG00000239440";
chr3	StringTie	exon	82416120	82416301	1000	+	.	gene_id "MSTRG.123548"; transcript_id "ENST00000470263"; exon_number "4"; gene_name "RP11-260O18.1"; ref_gene_id "ENSG00000239440";
chr3	StringTie	exon	82453482	82453552	1000	+	.	gene_id "MSTRG.123548"; transcript_id "ENST00000470263"; exon_number "5"; gene_name "RP11-260O18.1"; ref_gene_id "ENSG00000239440";
chr3	StringTie	exon	82454386	82454510	1000	+	.	gene_id "MSTRG.123548"; transcript_id "ENST00000470263"; exon_number "6"; gene_name "RP11-260O18.1"; ref_gene_id "ENSG00000239440";
chr3	StringTie	exon	82455672	82455815	1000	+	.	gene_id "MSTRG.123548"; transcript_id "ENST00000470263"; exon_number "7"; gene_name "RP11-260O18.1"; ref_gene_id "ENSG00000239440";
chr3	StringTie	exon	82457951	82458147	1000	+	.	gene_id "MSTRG.123548"; transcript_id "ENST00000470263"; exon_number "8"; gene_name "RP11-260O18.1"; ref_gene_id "ENSG00000239440";
chr3	StringTie	exon	82462916	82463675	1000	+	.	gene_id "MSTRG.123548"; transcript_id "ENST00000470263"; exon_number "9"; gene_name "RP11-260O18.1"; ref_gene_id "ENSG00000239440";
chr3	StringTie	transcript	81986152	82202454	1000	+	.	gene_id "MSTRG.123548"; transcript_id "ENST00000494340"; gene_name "RP11-260O18.1"; ref_gene_id "ENSG00000239440";
chr3	StringTie	exon	81986152	81986381	1000	+	.	gene_id "MSTRG.123548"; transcript_id "ENST00000494340"; exon_number "1"; gene_name "RP11-260O18.1"; ref_gene_id "ENSG00000239440";
chr3	StringTie	exon	82042725	82042790	1000	+	.	gene_id "MSTRG.123548"; transcript_id "ENST00000494340"; exon_number "2"; gene_name "RP11-260O18.1"; ref_gene_id "ENSG00000239440";
chr3	StringTie	exon	82185352	82185453	1000	+	.	gene_id "MSTRG.123548"; transcript_id "ENST00000494340"; exon_number "3"; gene_name "RP11-260O18.1"; ref_gene_id "ENSG00000239440";
chr3	StringTie	exon	82202329	82202454	1000	+	.	gene_id "MSTRG.123548"; transcript_id "ENST00000494340"; exon_number "4"; gene_name "RP11-260O18.1"; ref_gene_id "ENSG00000239440";
chr3	StringTie	transcript	82185352	82204722	1000	+	.	gene_id "MSTRG.123548"; transcript_id "MSTRG.123548.10";
chr3	StringTie	exon	82185352	82185453	1000	+	.	gene_id "MSTRG.123548"; transcript_id "MSTRG.123548.10"; exon_number "1";
chr3	StringTie	exon	82202329	82202454	1000	+	.	gene_id "MSTRG.123548"; transcript_id "MSTRG.123548.10"; exon_number "2";
chr3	StringTie	exon	82204508	82204722	1000	+	.	gene_id "MSTRG.123548"; transcript_id "MSTRG.123548.10"; exon_number "3";
chr3	StringTie	transcript	82185358	82213163	1000	+	.	gene_id "MSTRG.123548"; transcript_id "MSTRG.123548.11";
chr3	StringTie	exon	82185358	82185453	1000	+	.	gene_id "MSTRG.123548"; transcript_id "MSTRG.123548.11"; exon_number "1";
chr3	StringTie	exon	82202329	82202454	1000	+	.	gene_id "MSTRG.123548"; transcript_id "MSTRG.123548.11"; exon_number "2";
chr3	StringTie	exon	82213098	82213163	1000	+	.	gene_id "MSTRG.123548"; transcript_id "MSTRG.123548.11"; exon_number "3";
chr3	StringTie	transcript	82415861	82442598	1000	+	.	gene_id "MSTRG.123548"; transcript_id "MSTRG.123548.12";
chr3	StringTie	exon	82415861	82415985	1000	+	.	gene_id "MSTRG.123548"; transcript_id "MSTRG.123548.12"; exon_number "1";
chr3	StringTie	exon	82416120	82416301	1000	+	.	gene_id "MSTRG.123548"; transcript_id "MSTRG.123548.12"; exon_number "2";
chr3	StringTie	exon	82420542	82420607	1000	+	.	gene_id "MSTRG.123548"; transcript_id "MSTRG.123548.12"; exon_number "3";
chr3	StringTie	exon	82440572	82442598	1000	+	.	gene_id "MSTRG.123548"; transcript_id "MSTRG.123548.12"; exon_number "4";
chr3	StringTie	transcript	82416102	82421627	1000	+	.	gene_id "MSTRG.123548"; transcript_id "MSTRG.123548.13";
chr3	StringTie	exon	82416102	82416301	1000	+	.	gene_id "MSTRG.123548"; transcript_id "MSTRG.123548.13"; exon_number "1";
chr3	StringTie	exon	82420542	82420607	1000	+	.	gene_id "MSTRG.123548"; transcript_id "MSTRG.123548.13"; exon_number "2";
chr3	StringTie	exon	82421368	82421627	1000	+	.	gene_id "MSTRG.123548"; transcript_id "MSTRG.123548.13"; exon_number "3";
chr3	StringTie	transcript	82416115	82417954	1000	+	.	gene_id "MSTRG.123548"; transcript_id "MSTRG.123548.14";
chr3	StringTie	exon	82416115	82416301	1000	+	.	gene_id "MSTRG.123548"; transcript_id "MSTRG.123548.14"; exon_number "1";
chr3	StringTie	exon	82416772	82417954	1000	+	.	gene_id "MSTRG.123548"; transcript_id "MSTRG.123548.14"; exon_number "2";
chr3	StringTie	transcript	82416118	82442214	1000	+	.	gene_id "MSTRG.123548"; transcript_id "MSTRG.123548.15";
chr3	StringTie	exon	82416118	82416301	1000	+	.	gene_id "MSTRG.123548"; transcript_id "MSTRG.123548.15"; exon_number "1";
chr3	StringTie	exon	82420513	82420607	1000	+	.	gene_id "MSTRG.123548"; transcript_id "MSTRG.123548.15"; exon_number "2";
chr3	StringTie	exon	82440572	82442214	1000	+	.	gene_id "MSTRG.123548"; transcript_id "MSTRG.123548.15"; exon_number "3";
chr3	StringTie	transcript	81986144	81995317	1000	+	.	gene_id "MSTRG.123548"; transcript_id "MSTRG.123548.2";
chr3	StringTie	exon	81986144	81986381	1000	+	.	gene_id "MSTRG.123548"; transcript_id "MSTRG.123548.2"; exon_number "1";
chr3	StringTie	exon	81991157	81995317	1000	+	.	gene_id "MSTRG.123548"; transcript_id "MSTRG.123548.2"; exon_number "2";
chr3	StringTie	transcript	81986152	82206344	1000	+	.	gene_id "MSTRG.123548"; transcript_id "MSTRG.123548.3";
chr3	StringTie	exon	81986152	81986381	1000	+	.	gene_id "MSTRG.123548"; transcript_id "MSTRG.123548.3"; exon_number "1";
chr3	StringTie	exon	82042725	82042790	1000	+	.	gene_id "MSTRG.123548"; transcript_id "MSTRG.123548.3"; exon_number "2";
chr3	StringTie	exon	82185352	82185453	1000	+	.	gene_id "MSTRG.123548"; transcript_id "MSTRG.123548.3"; exon_number "3";
chr3	StringTie	exon	82202329	82202454	1000	+	.	gene_id "MSTRG.123548"; transcript_id "MSTRG.123548.3"; exon_number "4";
chr3	StringTie	exon	82204464	82204642	1000	+	.	gene_id "MSTRG.123548"; transcript_id "MSTRG.123548.3"; exon_number "5";
chr3	StringTie	exon	82206115	82206344	1000	+	.	gene_id "MSTRG.123548"; transcript_id "MSTRG.123548.3"; exon_number "6";
chr3	StringTie	transcript	81986168	82002474	1000	+	.	gene_id "MSTRG.123548"; transcript_id "MSTRG.123548.5";
chr3	StringTie	exon	81986168	81986381	1000	+	.	gene_id "MSTRG.123548"; transcript_id "MSTRG.123548.5"; exon_number "1";
chr3	StringTie	exon	82002448	82002474	1000	+	.	gene_id "MSTRG.123548"; transcript_id "MSTRG.123548.5"; exon_number "2";
chr3	StringTie	transcript	82031814	82204851	1000	+	.	gene_id "MSTRG.123548"; transcript_id "MSTRG.123548.6";
chr3	StringTie	exon	82031814	82032112	1000	+	.	gene_id "MSTRG.123548"; transcript_id "MSTRG.123548.6"; exon_number "1";
chr3	StringTie	exon	82042725	82042790	1000	+	.	gene_id "MSTRG.123548"; transcript_id "MSTRG.123548.6"; exon_number "2";
chr3	StringTie	exon	82185352	82185453	1000	+	.	gene_id "MSTRG.123548"; transcript_id "MSTRG.123548.6"; exon_number "3";
chr3	StringTie	exon	82202329	82202454	1000	+	.	gene_id "MSTRG.123548"; transcript_id "MSTRG.123548.6"; exon_number "4";
chr3	StringTie	exon	82204464	82204851	1000	+	.	gene_id "MSTRG.123548"; transcript_id "MSTRG.123548.6"; exon_number "5";
chr3	StringTie	transcript	82032013	82033915	1000	+	.	gene_id "MSTRG.123548"; transcript_id "MSTRG.123548.7";
chr3	StringTie	exon	82032013	82032116	1000	+	.	gene_id "MSTRG.123548"; transcript_id "MSTRG.123548.7"; exon_number "1";
chr3	StringTie	exon	82033816	82033915	1000	+	.	gene_id "MSTRG.123548"; transcript_id "MSTRG.123548.7"; exon_number "2";
chr3	StringTie	transcript	82173078	82213225	1000	+	.	gene_id "MSTRG.123548"; transcript_id "MSTRG.123548.8";
chr3	StringTie	exon	82173078	82173104	1000	+	.	gene_id "MSTRG.123548"; transcript_id "MSTRG.123548.8"; exon_number "1";
chr3	StringTie	exon	82185352	82185453	1000	+	.	gene_id "MSTRG.123548"; transcript_id "MSTRG.123548.8"; exon_number "2";
chr3	StringTie	exon	82202329	82202454	1000	+	.	gene_id "MSTRG.123548"; transcript_id "MSTRG.123548.8"; exon_number "3";
chr3	StringTie	exon	82204464	82204642	1000	+	.	gene_id "MSTRG.123548"; transcript_id "MSTRG.123548.8"; exon_number "4";
chr3	StringTie	exon	82213107	82213225	1000	+	.	gene_id "MSTRG.123548"; transcript_id "MSTRG.123548.8"; exon_number "5";
chr3	StringTie	transcript	82176365	82204758	1000	+	.	gene_id "MSTRG.123548"; transcript_id "MSTRG.123548.9";
chr3	StringTie	exon	82176365	82176386	1000	+	.	gene_id "MSTRG.123548"; transcript_id "MSTRG.123548.9"; exon_number "1";
chr3	StringTie	exon	82185352	82185453	1000	+	.	gene_id "MSTRG.123548"; transcript_id "MSTRG.123548.9"; exon_number "2";
chr3	StringTie	exon	82202329	82202454	1000	+	.	gene_id "MSTRG.123548"; transcript_id "MSTRG.123548.9"; exon_number "3";
chr3	StringTie	exon	82204474	82204758	1000	+	.	gene_id "MSTRG.123548"; transcript_id "MSTRG.123548.9"; exon_number "4";
chr3	StringTie	transcript	82019779	82055622	1000	-	.	gene_id "MSTRG.123549"; transcript_id "MSTRG.123549.1";
chr3	StringTie	exon	82019779	82022788	1000	-	.	gene_id "MSTRG.123549"; transcript_id "MSTRG.123549.1"; exon_number "1";
chr3	StringTie	exon	82030883	82030925	1000	-	.	gene_id "MSTRG.123549"; transcript_id "MSTRG.123549.1"; exon_number "2";
chr3	StringTie	exon	82054879	82055622	1000	-	.	gene_id "MSTRG.123549"; transcript_id "MSTRG.123549.1"; exon_number "3";
chr3	StringTie	transcript	82019957	82031146	1000	-	.	gene_id "MSTRG.123549"; transcript_id "MSTRG.123549.2";
chr3	StringTie	exon	82019957	82022788	1000	-	.	gene_id "MSTRG.123549"; transcript_id "MSTRG.123549.2"; exon_number "1";
chr3	StringTie	exon	82026875	82027868	1000	-	.	gene_id "MSTRG.123549"; transcript_id "MSTRG.123549.2"; exon_number "2";
chr3	StringTie	exon	82030883	82031146	1000	-	.	gene_id "MSTRG.123549"; transcript_id "MSTRG.123549.2"; exon_number "3";
chr3	StringTie	transcript	82019957	82050186	1000	-	.	gene_id "MSTRG.123549"; transcript_id "MSTRG.123549.3";
chr3	StringTie	exon	82019957	82022788	1000	-	.	gene_id "MSTRG.123549"; transcript_id "MSTRG.123549.3"; exon_number "1";
chr3	StringTie	exon	82049979	82050186	1000	-	.	gene_id "MSTRG.123549"; transcript_id "MSTRG.123549.3"; exon_number "2";
chr3	StringTie	transcript	82021070	82031659	1000	-	.	gene_id "MSTRG.123549"; transcript_id "MSTRG.123549.4";
chr3	StringTie	exon	82021070	82022788	1000	-	.	gene_id "MSTRG.123549"; transcript_id "MSTRG.123549.4"; exon_number "1";
chr3	StringTie	exon	82030883	82031259	1000	-	.	gene_id "MSTRG.123549"; transcript_id "MSTRG.123549.4"; exon_number "2";
chr3	StringTie	exon	82031536	82031659	1000	-	.	gene_id "MSTRG.123549"; transcript_id "MSTRG.123549.4"; exon_number "3";
chr3	StringTie	transcript	82052433	82055622	1000	-	.	gene_id "MSTRG.123549"; transcript_id "MSTRG.123549.5";
chr3	StringTie	exon	82052433	82052993	1000	-	.	gene_id "MSTRG.123549"; transcript_id "MSTRG.123549.5"; exon_number "1";
chr3	StringTie	exon	82054879	82055622	1000	-	.	gene_id "MSTRG.123549"; transcript_id "MSTRG.123549.5"; exon_number "2";
chr3	StringTie	transcript	82052433	82072194	1000	-	.	gene_id "MSTRG.123549"; transcript_id "MSTRG.123549.6";
chr3	StringTie	exon	82052433	82052993	1000	-	.	gene_id "MSTRG.123549"; transcript_id "MSTRG.123549.6"; exon_number "1";
chr3	StringTie	exon	82071732	82072194	1000	-	.	gene_id "MSTRG.123549"; transcript_id "MSTRG.123549.6"; exon_number "2";
chr1	StringTie	transcript	175022479	175022580	1000	-	.	gene_id "MSTRG.12355"; transcript_id "ENST00000383932"; gene_name "Y_RNA"; ref_gene_id "ENSG00000206659";
chr1	StringTie	exon	175022479	175022580	1000	-	.	gene_id "MSTRG.12355"; transcript_id "ENST00000383932"; exon_number "1"; gene_name "Y_RNA"; ref_gene_id "ENSG00000206659";
chr3	StringTie	transcript	82214224	82214430	1000	.	.	gene_id "MSTRG.123550"; transcript_id "MSTRG.123550.1";
chr3	StringTie	exon	82214224	82214430	1000	.	.	gene_id "MSTRG.123550"; transcript_id "MSTRG.123550.1"; exon_number "1";
chr3	StringTie	transcript	82216134	82216513	1000	.	.	gene_id "MSTRG.123551"; transcript_id "MSTRG.123551.1";
chr3	StringTie	exon	82216134	82216513	1000	.	.	gene_id "MSTRG.123551"; transcript_id "MSTRG.123551.1"; exon_number "1";
chr3	StringTie	transcript	82217208	82262148	1000	+	.	gene_id "MSTRG.123552"; transcript_id "MSTRG.123552.1";
chr3	StringTie	exon	82217208	82217848	1000	+	.	gene_id "MSTRG.123552"; transcript_id "MSTRG.123552.1"; exon_number "1";
chr3	StringTie	exon	82234306	82234364	1000	+	.	gene_id "MSTRG.123552"; transcript_id "MSTRG.123552.1"; exon_number "2";
chr3	StringTie	exon	82254787	82254879	1000	+	.	gene_id "MSTRG.123552"; transcript_id "MSTRG.123552.1"; exon_number "3";
chr3	StringTie	exon	82260310	82262148	1000	+	.	gene_id "MSTRG.123552"; transcript_id "MSTRG.123552.1"; exon_number "4";
chr3	StringTie	transcript	82277520	82278833	1000	.	.	gene_id "MSTRG.123553"; transcript_id "MSTRG.123553.1";
chr3	StringTie	exon	82277520	82278833	1000	.	.	gene_id "MSTRG.123553"; transcript_id "MSTRG.123553.1"; exon_number "1";
chr3	StringTie	transcript	82292073	82293161	1000	.	.	gene_id "MSTRG.123554"; transcript_id "MSTRG.123554.1";
chr3	StringTie	exon	82292073	82293161	1000	.	.	gene_id "MSTRG.123554"; transcript_id "MSTRG.123554.1"; exon_number "1";
chr3	StringTie	transcript	82294201	82294401	1000	.	.	gene_id "MSTRG.123555"; transcript_id "MSTRG.123555.1";
chr3	StringTie	exon	82294201	82294401	1000	.	.	gene_id "MSTRG.123555"; transcript_id "MSTRG.123555.1"; exon_number "1";
chr3	StringTie	transcript	82295370	82295770	1000	+	.	gene_id "MSTRG.123556"; transcript_id "MSTRG.123556.1";
chr3	StringTie	exon	82295370	82295770	1000	+	.	gene_id "MSTRG.123556"; transcript_id "MSTRG.123556.1"; exon_number "1";
chr3	StringTie	transcript	82299666	82299870	1000	.	.	gene_id "MSTRG.123557"; transcript_id "MSTRG.123557.1";
chr3	StringTie	exon	82299666	82299870	1000	.	.	gene_id "MSTRG.123557"; transcript_id "MSTRG.123557.1"; exon_number "1";
chr3	StringTie	transcript	82319172	82320279	1000	-	.	gene_id "MSTRG.123558"; transcript_id "ENST00000482625"; gene_name "RPL7AP23"; ref_gene_id "ENSG00000241367";
chr3	StringTie	exon	82319172	82319784	1000	-	.	gene_id "MSTRG.123558"; transcript_id "ENST00000482625"; exon_number "1"; gene_name "RPL7AP23"; ref_gene_id "ENSG00000241367";
chr3	StringTie	exon	82320117	82320279	1000	-	.	gene_id "MSTRG.123558"; transcript_id "ENST00000482625"; exon_number "2"; gene_name "RPL7AP23"; ref_gene_id "ENSG00000241367";
chr3	StringTie	transcript	82339250	82340476	1000	.	.	gene_id "MSTRG.123559"; transcript_id "MSTRG.123559.1";
chr3	StringTie	exon	82339250	82340476	1000	.	.	gene_id "MSTRG.123559"; transcript_id "MSTRG.123559.1"; exon_number "1";
chr1	StringTie	transcript	176367699	176368401	1000	-	.	gene_id "MSTRG.12356"; transcript_id "ENST00000426038"; gene_name "MORF4L1P7"; ref_gene_id "ENSG00000225904";
chr1	StringTie	exon	176367699	176368401	1000	-	.	gene_id "MSTRG.12356"; transcript_id "ENST00000426038"; exon_number "1"; gene_name "MORF4L1P7"; ref_gene_id "ENSG00000225904";
chr3	StringTie	transcript	82350320	82350533	1000	.	.	gene_id "MSTRG.123560"; transcript_id "MSTRG.123560.1";
chr3	StringTie	exon	82350320	82350533	1000	.	.	gene_id "MSTRG.123560"; transcript_id "MSTRG.123560.1"; exon_number "1";
chr3	StringTie	transcript	82358548	82358890	1000	.	.	gene_id "MSTRG.123561"; transcript_id "MSTRG.123561.1";
chr3	StringTie	exon	82358548	82358890	1000	.	.	gene_id "MSTRG.123561"; transcript_id "MSTRG.123561.1"; exon_number "1";
chr3	StringTie	transcript	82363938	82364474	1000	.	.	gene_id "MSTRG.123562"; transcript_id "MSTRG.123562.1";
chr3	StringTie	exon	82363938	82364474	1000	.	.	gene_id "MSTRG.123562"; transcript_id "MSTRG.123562.1"; exon_number "1";
chr3	StringTie	transcript	82365722	82368299	1000	+	.	gene_id "MSTRG.123563"; transcript_id "MSTRG.123563.1";
chr3	StringTie	exon	82365722	82365806	1000	+	.	gene_id "MSTRG.123563"; transcript_id "MSTRG.123563.1"; exon_number "1";
chr3	StringTie	exon	82368114	82368299	1000	+	.	gene_id "MSTRG.123563"; transcript_id "MSTRG.123563.1"; exon_number "2";
chr3	StringTie	transcript	82376523	82377143	1000	.	.	gene_id "MSTRG.123564"; transcript_id "MSTRG.123564.1";
chr3	StringTie	exon	82376523	82377143	1000	.	.	gene_id "MSTRG.123564"; transcript_id "MSTRG.123564.1"; exon_number "1";
chr3	StringTie	transcript	82401884	82402239	1000	.	.	gene_id "MSTRG.123565"; transcript_id "MSTRG.123565.1";
chr3	StringTie	exon	82401884	82402239	1000	.	.	gene_id "MSTRG.123565"; transcript_id "MSTRG.123565.1"; exon_number "1";
chr3	StringTie	transcript	82417998	82420442	1000	.	.	gene_id "MSTRG.123566"; transcript_id "MSTRG.123566.1";
chr3	StringTie	exon	82417998	82420442	1000	.	.	gene_id "MSTRG.123566"; transcript_id "MSTRG.123566.1"; exon_number "1";
chr3	StringTie	transcript	82442936	82443378	1000	.	.	gene_id "MSTRG.123567"; transcript_id "MSTRG.123567.1";
chr3	StringTie	exon	82442936	82443378	1000	.	.	gene_id "MSTRG.123567"; transcript_id "MSTRG.123567.1"; exon_number "1";
chr3	StringTie	transcript	82804995	82806418	1000	-	.	gene_id "MSTRG.123568"; transcript_id "MSTRG.123568.1";
chr3	StringTie	exon	82804995	82806418	1000	-	.	gene_id "MSTRG.123568"; transcript_id "MSTRG.123568.1"; exon_number "1";
chr3	StringTie	transcript	82806515	82808021	1000	-	.	gene_id "MSTRG.123569"; transcript_id "ENST00000492267"; gene_name "CYP51A1P1"; ref_gene_id "ENSG00000241095";
chr3	StringTie	exon	82806515	82808021	1000	-	.	gene_id "MSTRG.123569"; transcript_id "ENST00000492267"; exon_number "1"; gene_name "CYP51A1P1"; ref_gene_id "ENSG00000241095";
chr1	StringTie	transcript	176370526	176375551	1000	-	.	gene_id "MSTRG.12357"; transcript_id "MSTRG.12357.1";
chr1	StringTie	exon	176370526	176370934	1000	-	.	gene_id "MSTRG.12357"; transcript_id "MSTRG.12357.1"; exon_number "1";
chr1	StringTie	exon	176373540	176373629	1000	-	.	gene_id "MSTRG.12357"; transcript_id "MSTRG.12357.1"; exon_number "2";
chr1	StringTie	exon	176374255	176374405	1000	-	.	gene_id "MSTRG.12357"; transcript_id "MSTRG.12357.1"; exon_number "3";
chr1	StringTie	exon	176375182	176375551	1000	-	.	gene_id "MSTRG.12357"; transcript_id "MSTRG.12357.1"; exon_number "4";
chr3	StringTie	transcript	82810742	82812608	1000	.	.	gene_id "MSTRG.123570"; transcript_id "MSTRG.123570.1";
chr3	StringTie	exon	82810742	82812608	1000	.	.	gene_id "MSTRG.123570"; transcript_id "MSTRG.123570.1"; exon_number "1";
chr3	StringTie	transcript	82826870	82827150	1000	.	.	gene_id "MSTRG.123571"; transcript_id "MSTRG.123571.1";
chr3	StringTie	exon	82826870	82827150	1000	.	.	gene_id "MSTRG.123571"; transcript_id "MSTRG.123571.1"; exon_number "1";
chr3	StringTie	transcript	82829248	82829454	1000	.	.	gene_id "MSTRG.123572"; transcript_id "MSTRG.123572.1";
chr3	StringTie	exon	82829248	82829454	1000	.	.	gene_id "MSTRG.123572"; transcript_id "MSTRG.123572.1"; exon_number "1";
chr3	StringTie	transcript	82830984	82832806	1000	.	.	gene_id "MSTRG.123573"; transcript_id "MSTRG.123573.1";
chr3	StringTie	exon	82830984	82832806	1000	.	.	gene_id "MSTRG.123573"; transcript_id "MSTRG.123573.1"; exon_number "1";
chr3	StringTie	transcript	82834204	82834504	1000	.	.	gene_id "MSTRG.123574"; transcript_id "MSTRG.123574.1";
chr3	StringTie	exon	82834204	82834504	1000	.	.	gene_id "MSTRG.123574"; transcript_id "MSTRG.123574.1"; exon_number "1";
chr3	StringTie	transcript	82857301	82859025	1000	+	.	gene_id "MSTRG.123575"; transcript_id "MSTRG.123575.1";
chr3	StringTie	exon	82857301	82857599	1000	+	.	gene_id "MSTRG.123575"; transcript_id "MSTRG.123575.1"; exon_number "1";
chr3	StringTie	exon	82858088	82859025	1000	+	.	gene_id "MSTRG.123575"; transcript_id "MSTRG.123575.1"; exon_number "2";
chr3	StringTie	transcript	82860352	82860680	1000	.	.	gene_id "MSTRG.123576"; transcript_id "MSTRG.123576.1";
chr3	StringTie	exon	82860352	82860680	1000	.	.	gene_id "MSTRG.123576"; transcript_id "MSTRG.123576.1"; exon_number "1";
chr3	StringTie	transcript	82867504	82867784	1000	.	.	gene_id "MSTRG.123577"; transcript_id "MSTRG.123577.1";
chr3	StringTie	exon	82867504	82867784	1000	.	.	gene_id "MSTRG.123577"; transcript_id "MSTRG.123577.1"; exon_number "1";
chr3	StringTie	transcript	82885412	82885616	1000	.	.	gene_id "MSTRG.123578"; transcript_id "MSTRG.123578.1";
chr3	StringTie	exon	82885412	82885616	1000	.	.	gene_id "MSTRG.123578"; transcript_id "MSTRG.123578.1"; exon_number "1";
chr3	StringTie	transcript	82888089	82889043	1000	.	.	gene_id "MSTRG.123579"; transcript_id "MSTRG.123579.1";
chr3	StringTie	exon	82888089	82889043	1000	.	.	gene_id "MSTRG.123579"; transcript_id "MSTRG.123579.1"; exon_number "1";
chr1	StringTie	transcript	176376919	176377242	1000	.	.	gene_id "MSTRG.12358"; transcript_id "MSTRG.12358.1";
chr1	StringTie	exon	176376919	176377242	1000	.	.	gene_id "MSTRG.12358"; transcript_id "MSTRG.12358.1"; exon_number "1";
chr3	StringTie	transcript	82940796	82941103	1000	.	.	gene_id "MSTRG.123580"; transcript_id "MSTRG.123580.1";
chr3	StringTie	exon	82940796	82941103	1000	.	.	gene_id "MSTRG.123580"; transcript_id "MSTRG.123580.1"; exon_number "1";
chr3	StringTie	transcript	82942514	82943138	1000	.	.	gene_id "MSTRG.123581"; transcript_id "MSTRG.123581.1";
chr3	StringTie	exon	82942514	82943138	1000	.	.	gene_id "MSTRG.123581"; transcript_id "MSTRG.123581.1"; exon_number "1";
chr3	StringTie	transcript	82950217	82950456	1000	.	.	gene_id "MSTRG.123582"; transcript_id "MSTRG.123582.1";
chr3	StringTie	exon	82950217	82950456	1000	.	.	gene_id "MSTRG.123582"; transcript_id "MSTRG.123582.1"; exon_number "1";
chr3	StringTie	transcript	82950880	82951271	1000	.	.	gene_id "MSTRG.123583"; transcript_id "MSTRG.123583.1";
chr3	StringTie	exon	82950880	82951271	1000	.	.	gene_id "MSTRG.123583"; transcript_id "MSTRG.123583.1"; exon_number "1";
chr3	StringTie	transcript	82952237	82967710	1000	-	.	gene_id "MSTRG.123584"; transcript_id "MSTRG.123584.1";
chr3	StringTie	exon	82952237	82953242	1000	-	.	gene_id "MSTRG.123584"; transcript_id "MSTRG.123584.1"; exon_number "1";
chr3	StringTie	exon	82967622	82967710	1000	-	.	gene_id "MSTRG.123584"; transcript_id "MSTRG.123584.1"; exon_number "2";
chr3	StringTie	transcript	82974096	82974592	1000	.	.	gene_id "MSTRG.123585"; transcript_id "MSTRG.123585.1";
chr3	StringTie	exon	82974096	82974592	1000	.	.	gene_id "MSTRG.123585"; transcript_id "MSTRG.123585.1"; exon_number "1";
chr3	StringTie	transcript	82976105	82976566	1000	.	.	gene_id "MSTRG.123586"; transcript_id "MSTRG.123586.1";
chr3	StringTie	exon	82976105	82976566	1000	.	.	gene_id "MSTRG.123586"; transcript_id "MSTRG.123586.1"; exon_number "1";
chr3	StringTie	transcript	82979468	82981966	1000	-	.	gene_id "MSTRG.123587"; transcript_id "MSTRG.123587.1";
chr3	StringTie	exon	82979468	82981966	1000	-	.	gene_id "MSTRG.123587"; transcript_id "MSTRG.123587.1"; exon_number "1";
chr3	StringTie	transcript	82987275	82989792	1000	-	.	gene_id "MSTRG.123588"; transcript_id "MSTRG.123588.1";
chr3	StringTie	exon	82987275	82987546	1000	-	.	gene_id "MSTRG.123588"; transcript_id "MSTRG.123588.1"; exon_number "1";
chr3	StringTie	exon	82989620	82989792	1000	-	.	gene_id "MSTRG.123588"; transcript_id "MSTRG.123588.1"; exon_number "2";
chr3	StringTie	transcript	82992832	82993083	1000	.	.	gene_id "MSTRG.123589"; transcript_id "MSTRG.123589.1";
chr3	StringTie	exon	82992832	82993083	1000	.	.	gene_id "MSTRG.123589"; transcript_id "MSTRG.123589.1"; exon_number "1";
chr1	StringTie	transcript	176378533	176385619	1000	.	.	gene_id "MSTRG.12359"; transcript_id "MSTRG.12359.1";
chr1	StringTie	exon	176378533	176385619	1000	.	.	gene_id "MSTRG.12359"; transcript_id "MSTRG.12359.1"; exon_number "1";
chr3	StringTie	transcript	83003950	83004167	1000	.	.	gene_id "MSTRG.123590"; transcript_id "MSTRG.123590.1";
chr3	StringTie	exon	83003950	83004167	1000	.	.	gene_id "MSTRG.123590"; transcript_id "MSTRG.123590.1"; exon_number "1";
chr3	StringTie	transcript	83009097	83009426	1000	.	.	gene_id "MSTRG.123591"; transcript_id "MSTRG.123591.1";
chr3	StringTie	exon	83009097	83009426	1000	.	.	gene_id "MSTRG.123591"; transcript_id "MSTRG.123591.1"; exon_number "1";
chr3	StringTie	transcript	83028843	83029523	1000	.	.	gene_id "MSTRG.123592"; transcript_id "MSTRG.123592.1";
chr3	StringTie	exon	83028843	83029523	1000	.	.	gene_id "MSTRG.123592"; transcript_id "MSTRG.123592.1"; exon_number "1";
chr3	StringTie	transcript	83030808	83031428	1000	.	.	gene_id "MSTRG.123593"; transcript_id "MSTRG.123593.1";
chr3	StringTie	exon	83030808	83031428	1000	.	.	gene_id "MSTRG.123593"; transcript_id "MSTRG.123593.1"; exon_number "1";
chr3	StringTie	transcript	83037482	83037953	1000	.	.	gene_id "MSTRG.123594"; transcript_id "MSTRG.123594.1";
chr3	StringTie	exon	83037482	83037953	1000	.	.	gene_id "MSTRG.123594"; transcript_id "MSTRG.123594.1"; exon_number "1";
chr3	StringTie	transcript	83053303	83054488	1000	.	.	gene_id "MSTRG.123595"; transcript_id "MSTRG.123595.1";
chr3	StringTie	exon	83053303	83054488	1000	.	.	gene_id "MSTRG.123595"; transcript_id "MSTRG.123595.1"; exon_number "1";
chr3	StringTie	transcript	83067187	83068173	1000	.	.	gene_id "MSTRG.123596"; transcript_id "MSTRG.123596.1";
chr3	StringTie	exon	83067187	83068173	1000	.	.	gene_id "MSTRG.123596"; transcript_id "MSTRG.123596.1"; exon_number "1";
chr3	StringTie	transcript	83068772	83069004	1000	.	.	gene_id "MSTRG.123597"; transcript_id "MSTRG.123597.1";
chr3	StringTie	exon	83068772	83069004	1000	.	.	gene_id "MSTRG.123597"; transcript_id "MSTRG.123597.1"; exon_number "1";
chr3	StringTie	transcript	83071389	83071631	1000	.	.	gene_id "MSTRG.123598"; transcript_id "MSTRG.123598.1";
chr3	StringTie	exon	83071389	83071631	1000	.	.	gene_id "MSTRG.123598"; transcript_id "MSTRG.123598.1"; exon_number "1";
chr3	StringTie	transcript	83083870	83085253	1000	.	.	gene_id "MSTRG.123599"; transcript_id "MSTRG.123599.1";
chr3	StringTie	exon	83083870	83085253	1000	.	.	gene_id "MSTRG.123599"; transcript_id "MSTRG.123599.1"; exon_number "1";
chr1	StringTie	transcript	17193232	17201733	1000	-	.	gene_id "MSTRG.1236"; transcript_id "ENST00000635428"; gene_name "RP11-380J14.4"; ref_gene_id "ENSG00000282843";
chr1	StringTie	exon	17193232	17193797	1000	-	.	gene_id "MSTRG.1236"; transcript_id "ENST00000635428"; exon_number "1"; gene_name "RP11-380J14.4"; ref_gene_id "ENSG00000282843";
chr1	StringTie	exon	17195020	17195133	1000	-	.	gene_id "MSTRG.1236"; transcript_id "ENST00000635428"; exon_number "2"; gene_name "RP11-380J14.4"; ref_gene_id "ENSG00000282843";
chr1	StringTie	exon	17196529	17196754	1000	-	.	gene_id "MSTRG.1236"; transcript_id "ENST00000635428"; exon_number "3"; gene_name "RP11-380J14.4"; ref_gene_id "ENSG00000282843";
chr1	StringTie	exon	17197570	17197613	1000	-	.	gene_id "MSTRG.1236"; transcript_id "ENST00000635428"; exon_number "4"; gene_name "RP11-380J14.4"; ref_gene_id "ENSG00000282843";
chr1	StringTie	exon	17201456	17201733	1000	-	.	gene_id "MSTRG.1236"; transcript_id "ENST00000635428"; exon_number "5"; gene_name "RP11-380J14.4"; ref_gene_id "ENSG00000282843";
chr1	StringTie	transcript	17178542	17201813	1000	-	.	gene_id "MSTRG.1236"; transcript_id "MSTRG.1236.1";
chr1	StringTie	exon	17178542	17183283	1000	-	.	gene_id "MSTRG.1236"; transcript_id "MSTRG.1236.1"; exon_number "1";
chr1	StringTie	exon	17195020	17195133	1000	-	.	gene_id "MSTRG.1236"; transcript_id "MSTRG.1236.1"; exon_number "2";
chr1	StringTie	exon	17196529	17196754	1000	-	.	gene_id "MSTRG.1236"; transcript_id "MSTRG.1236.1"; exon_number "3";
chr1	StringTie	exon	17201456	17201813	1000	-	.	gene_id "MSTRG.1236"; transcript_id "MSTRG.1236.1"; exon_number "4";
chr1	StringTie	transcript	17185918	17201720	1000	-	.	gene_id "MSTRG.1236"; transcript_id "MSTRG.1236.2";
chr1	StringTie	exon	17185918	17185948	1000	-	.	gene_id "MSTRG.1236"; transcript_id "MSTRG.1236.2"; exon_number "1";
chr1	StringTie	exon	17195020	17195133	1000	-	.	gene_id "MSTRG.1236"; transcript_id "MSTRG.1236.2"; exon_number "2";
chr1	StringTie	exon	17196529	17196754	1000	-	.	gene_id "MSTRG.1236"; transcript_id "MSTRG.1236.2"; exon_number "3";
chr1	StringTie	exon	17201456	17201720	1000	-	.	gene_id "MSTRG.1236"; transcript_id "MSTRG.1236.2"; exon_number "4";
chr1	StringTie	transcript	176386416	176386873	1000	.	.	gene_id "MSTRG.12360"; transcript_id "MSTRG.12360.1";
chr1	StringTie	exon	176386416	176386873	1000	.	.	gene_id "MSTRG.12360"; transcript_id "MSTRG.12360.1"; exon_number "1";
chr3	StringTie	transcript	83089570	83089771	1000	.	.	gene_id "MSTRG.123600"; transcript_id "MSTRG.123600.1";
chr3	StringTie	exon	83089570	83089771	1000	.	.	gene_id "MSTRG.123600"; transcript_id "MSTRG.123600.1"; exon_number "1";
chr3	StringTie	transcript	83097693	83097924	1000	.	.	gene_id "MSTRG.123601"; transcript_id "MSTRG.123601.1";
chr3	StringTie	exon	83097693	83097924	1000	.	.	gene_id "MSTRG.123601"; transcript_id "MSTRG.123601.1"; exon_number "1";
chr3	StringTie	transcript	83098982	83099184	1000	.	.	gene_id "MSTRG.123602"; transcript_id "MSTRG.123602.1";
chr3	StringTie	exon	83098982	83099184	1000	.	.	gene_id "MSTRG.123602"; transcript_id "MSTRG.123602.1"; exon_number "1";
chr3	StringTie	transcript	83096706	83097382	1000	.	.	gene_id "MSTRG.123603"; transcript_id "MSTRG.123603.1";
chr3	StringTie	exon	83096706	83097382	1000	.	.	gene_id "MSTRG.123603"; transcript_id "MSTRG.123603.1"; exon_number "1";
chr3	StringTie	transcript	83103694	83104257	1000	.	.	gene_id "MSTRG.123604"; transcript_id "MSTRG.123604.1";
chr3	StringTie	exon	83103694	83104257	1000	.	.	gene_id "MSTRG.123604"; transcript_id "MSTRG.123604.1"; exon_number "1";
chr3	StringTie	transcript	83107489	83108471	1000	.	.	gene_id "MSTRG.123605"; transcript_id "MSTRG.123605.1";
chr3	StringTie	exon	83107489	83108471	1000	.	.	gene_id "MSTRG.123605"; transcript_id "MSTRG.123605.1"; exon_number "1";
chr3	StringTie	transcript	83130779	83178519	1000	-	.	gene_id "MSTRG.123606"; transcript_id "MSTRG.123606.1";
chr3	StringTie	exon	83130779	83133459	1000	-	.	gene_id "MSTRG.123606"; transcript_id "MSTRG.123606.1"; exon_number "1";
chr3	StringTie	exon	83135904	83136080	1000	-	.	gene_id "MSTRG.123606"; transcript_id "MSTRG.123606.1"; exon_number "2";
chr3	StringTie	exon	83164959	83165075	1000	-	.	gene_id "MSTRG.123606"; transcript_id "MSTRG.123606.1"; exon_number "3";
chr3	StringTie	exon	83178454	83178519	1000	-	.	gene_id "MSTRG.123606"; transcript_id "MSTRG.123606.1"; exon_number "4";
chr3	StringTie	transcript	83181741	83195042	1000	+	.	gene_id "MSTRG.123607"; transcript_id "MSTRG.123607.1";
chr3	StringTie	exon	83181741	83182074	1000	+	.	gene_id "MSTRG.123607"; transcript_id "MSTRG.123607.1"; exon_number "1";
chr3	StringTie	exon	83192362	83195042	1000	+	.	gene_id "MSTRG.123607"; transcript_id "MSTRG.123607.1"; exon_number "2";
chr3	StringTie	transcript	83181741	83187802	1000	-	.	gene_id "MSTRG.123608"; transcript_id "MSTRG.123608.1";
chr3	StringTie	exon	83181741	83187077	1000	-	.	gene_id "MSTRG.123608"; transcript_id "MSTRG.123608.1"; exon_number "1";
chr3	StringTie	exon	83187328	83187802	1000	-	.	gene_id "MSTRG.123608"; transcript_id "MSTRG.123608.1"; exon_number "2";
chr3	StringTie	transcript	83188872	83201526	1000	-	.	gene_id "MSTRG.123609"; transcript_id "MSTRG.123609.1";
chr3	StringTie	exon	83188872	83190962	1000	-	.	gene_id "MSTRG.123609"; transcript_id "MSTRG.123609.1"; exon_number "1";
chr3	StringTie	exon	83191700	83191753	1000	-	.	gene_id "MSTRG.123609"; transcript_id "MSTRG.123609.1"; exon_number "2";
chr3	StringTie	exon	83192366	83192453	1000	-	.	gene_id "MSTRG.123609"; transcript_id "MSTRG.123609.1"; exon_number "3";
chr3	StringTie	exon	83192896	83192997	1000	-	.	gene_id "MSTRG.123609"; transcript_id "MSTRG.123609.1"; exon_number "4";
chr3	StringTie	exon	83193081	83193179	1000	-	.	gene_id "MSTRG.123609"; transcript_id "MSTRG.123609.1"; exon_number "5";
chr3	StringTie	exon	83194153	83194455	1000	-	.	gene_id "MSTRG.123609"; transcript_id "MSTRG.123609.1"; exon_number "6";
chr3	StringTie	exon	83197962	83198061	1000	-	.	gene_id "MSTRG.123609"; transcript_id "MSTRG.123609.1"; exon_number "7";
chr3	StringTie	exon	83199076	83199129	1000	-	.	gene_id "MSTRG.123609"; transcript_id "MSTRG.123609.1"; exon_number "8";
chr3	StringTie	exon	83201426	83201526	1000	-	.	gene_id "MSTRG.123609"; transcript_id "MSTRG.123609.1"; exon_number "9";
chr3	StringTie	transcript	83188872	83198632	1000	-	.	gene_id "MSTRG.123609"; transcript_id "MSTRG.123609.2";
chr3	StringTie	exon	83188872	83190962	1000	-	.	gene_id "MSTRG.123609"; transcript_id "MSTRG.123609.2"; exon_number "1";
chr3	StringTie	exon	83191700	83191753	1000	-	.	gene_id "MSTRG.123609"; transcript_id "MSTRG.123609.2"; exon_number "2";
chr3	StringTie	exon	83192366	83192453	1000	-	.	gene_id "MSTRG.123609"; transcript_id "MSTRG.123609.2"; exon_number "3";
chr3	StringTie	exon	83192810	83192997	1000	-	.	gene_id "MSTRG.123609"; transcript_id "MSTRG.123609.2"; exon_number "4";
chr3	StringTie	exon	83193081	83193179	1000	-	.	gene_id "MSTRG.123609"; transcript_id "MSTRG.123609.2"; exon_number "5";
chr3	StringTie	exon	83194153	83194455	1000	-	.	gene_id "MSTRG.123609"; transcript_id "MSTRG.123609.2"; exon_number "6";
chr3	StringTie	exon	83197962	83198061	1000	-	.	gene_id "MSTRG.123609"; transcript_id "MSTRG.123609.2"; exon_number "7";
chr3	StringTie	exon	83198483	83198632	1000	-	.	gene_id "MSTRG.123609"; transcript_id "MSTRG.123609.2"; exon_number "8";
chr3	StringTie	transcript	83188920	83199131	1000	-	.	gene_id "MSTRG.123609"; transcript_id "MSTRG.123609.3";
chr3	StringTie	exon	83188920	83190962	1000	-	.	gene_id "MSTRG.123609"; transcript_id "MSTRG.123609.3"; exon_number "1";
chr3	StringTie	exon	83191700	83191753	1000	-	.	gene_id "MSTRG.123609"; transcript_id "MSTRG.123609.3"; exon_number "2";
chr3	StringTie	exon	83192366	83192453	1000	-	.	gene_id "MSTRG.123609"; transcript_id "MSTRG.123609.3"; exon_number "3";
chr3	StringTie	exon	83192810	83192997	1000	-	.	gene_id "MSTRG.123609"; transcript_id "MSTRG.123609.3"; exon_number "4";
chr3	StringTie	exon	83193081	83193179	1000	-	.	gene_id "MSTRG.123609"; transcript_id "MSTRG.123609.3"; exon_number "5";
chr3	StringTie	exon	83194153	83194455	1000	-	.	gene_id "MSTRG.123609"; transcript_id "MSTRG.123609.3"; exon_number "6";
chr3	StringTie	exon	83197962	83198061	1000	-	.	gene_id "MSTRG.123609"; transcript_id "MSTRG.123609.3"; exon_number "7";
chr3	StringTie	exon	83199076	83199131	1000	-	.	gene_id "MSTRG.123609"; transcript_id "MSTRG.123609.3"; exon_number "8";
chr1	StringTie	transcript	176387503	176447992	1000	+	.	gene_id "MSTRG.12361"; transcript_id "MSTRG.12361.1";
chr1	StringTie	exon	176387503	176397652	1000	+	.	gene_id "MSTRG.12361"; transcript_id "MSTRG.12361.1"; exon_number "1";
chr1	StringTie	exon	176417872	176417984	1000	+	.	gene_id "MSTRG.12361"; transcript_id "MSTRG.12361.1"; exon_number "2";
chr1	StringTie	exon	176441978	176442014	1000	+	.	gene_id "MSTRG.12361"; transcript_id "MSTRG.12361.1"; exon_number "3";
chr1	StringTie	exon	176446270	176447992	1000	+	.	gene_id "MSTRG.12361"; transcript_id "MSTRG.12361.1"; exon_number "4";
chr1	StringTie	transcript	176406693	176449104	1000	+	.	gene_id "MSTRG.12361"; transcript_id "MSTRG.12361.2";
chr1	StringTie	exon	176406693	176406709	1000	+	.	gene_id "MSTRG.12361"; transcript_id "MSTRG.12361.2"; exon_number "1";
chr1	StringTie	exon	176417872	176417984	1000	+	.	gene_id "MSTRG.12361"; transcript_id "MSTRG.12361.2"; exon_number "2";
chr1	StringTie	exon	176441978	176442014	1000	+	.	gene_id "MSTRG.12361"; transcript_id "MSTRG.12361.2"; exon_number "3";
chr1	StringTie	exon	176446270	176449104	1000	+	.	gene_id "MSTRG.12361"; transcript_id "MSTRG.12361.2"; exon_number "4";
chr1	StringTie	transcript	176409478	176418052	1000	+	.	gene_id "MSTRG.12361"; transcript_id "MSTRG.12361.3";
chr1	StringTie	exon	176409478	176409574	1000	+	.	gene_id "MSTRG.12361"; transcript_id "MSTRG.12361.3"; exon_number "1";
chr1	StringTie	exon	176417872	176418052	1000	+	.	gene_id "MSTRG.12361"; transcript_id "MSTRG.12361.3"; exon_number "2";
chr1	StringTie	transcript	176420796	176447943	1000	+	.	gene_id "MSTRG.12361"; transcript_id "MSTRG.12361.4";
chr1	StringTie	exon	176420796	176423195	1000	+	.	gene_id "MSTRG.12361"; transcript_id "MSTRG.12361.4"; exon_number "1";
chr1	StringTie	exon	176441978	176442014	1000	+	.	gene_id "MSTRG.12361"; transcript_id "MSTRG.12361.4"; exon_number "2";
chr1	StringTie	exon	176446270	176447943	1000	+	.	gene_id "MSTRG.12361"; transcript_id "MSTRG.12361.4"; exon_number "3";
chr3	StringTie	transcript	83212232	83241866	1000	+	.	gene_id "MSTRG.123610"; transcript_id "MSTRG.123610.1";
chr3	StringTie	exon	83212232	83218244	1000	+	.	gene_id "MSTRG.123610"; transcript_id "MSTRG.123610.1"; exon_number "1";
chr3	StringTie	exon	83231519	83231574	1000	+	.	gene_id "MSTRG.123610"; transcript_id "MSTRG.123610.1"; exon_number "2";
chr3	StringTie	exon	83232213	83241866	1000	+	.	gene_id "MSTRG.123610"; transcript_id "MSTRG.123610.1"; exon_number "3";
chr3	StringTie	transcript	83215247	83241935	1000	+	.	gene_id "MSTRG.123610"; transcript_id "MSTRG.123610.2";
chr3	StringTie	exon	83215247	83218244	1000	+	.	gene_id "MSTRG.123610"; transcript_id "MSTRG.123610.2"; exon_number "1";
chr3	StringTie	exon	83231519	83231574	1000	+	.	gene_id "MSTRG.123610"; transcript_id "MSTRG.123610.2"; exon_number "2";
chr3	StringTie	exon	83240048	83241935	1000	+	.	gene_id "MSTRG.123610"; transcript_id "MSTRG.123610.2"; exon_number "3";
chr3	StringTie	transcript	83216222	83232523	1000	+	.	gene_id "MSTRG.123610"; transcript_id "MSTRG.123610.3";
chr3	StringTie	exon	83216222	83218225	1000	+	.	gene_id "MSTRG.123610"; transcript_id "MSTRG.123610.3"; exon_number "1";
```
