## Additional File 7 - TCGA transcript assembly for "Widespread 3’ UTR splicing regulates expression of oncogene transcripts in sequence-dependent and independent manners": all_tissues_agg-agg-agg.gtf (part 332 of 2216)

```
chr3	StringTie	exon	83231519	83231574	1000	+	.	gene_id "MSTRG.123610"; transcript_id "MSTRG.123610.3"; exon_number "2";
chr3	StringTie	exon	83232213	83232523	1000	+	.	gene_id "MSTRG.123610"; transcript_id "MSTRG.123610.3"; exon_number "3";
chr3	StringTie	transcript	83231061	83241556	1000	+	.	gene_id "MSTRG.123610"; transcript_id "MSTRG.123610.4";
chr3	StringTie	exon	83231061	83231271	1000	+	.	gene_id "MSTRG.123610"; transcript_id "MSTRG.123610.4"; exon_number "1";
chr3	StringTie	exon	83231519	83231574	1000	+	.	gene_id "MSTRG.123610"; transcript_id "MSTRG.123610.4"; exon_number "2";
chr3	StringTie	exon	83232213	83241556	1000	+	.	gene_id "MSTRG.123610"; transcript_id "MSTRG.123610.4"; exon_number "3";
chr3	StringTie	transcript	83251408	83251651	1000	.	.	gene_id "MSTRG.123611"; transcript_id "MSTRG.123611.1";
chr3	StringTie	exon	83251408	83251651	1000	.	.	gene_id "MSTRG.123611"; transcript_id "MSTRG.123611.1"; exon_number "1";
chr3	StringTie	transcript	83253395	83256079	1000	+	.	gene_id "MSTRG.123612"; transcript_id "MSTRG.123612.1";
chr3	StringTie	exon	83253395	83256079	1000	+	.	gene_id "MSTRG.123612"; transcript_id "MSTRG.123612.1"; exon_number "1";
chr3	StringTie	transcript	83256941	83258014	1000	.	.	gene_id "MSTRG.123613"; transcript_id "MSTRG.123613.1";
chr3	StringTie	exon	83256941	83258014	1000	.	.	gene_id "MSTRG.123613"; transcript_id "MSTRG.123613.1"; exon_number "1";
chr3	StringTie	transcript	83258365	83258781	1000	.	.	gene_id "MSTRG.123614"; transcript_id "MSTRG.123614.1";
chr3	StringTie	exon	83258365	83258781	1000	.	.	gene_id "MSTRG.123614"; transcript_id "MSTRG.123614.1"; exon_number "1";
chr3	StringTie	transcript	83260452	83275931	1000	+	.	gene_id "MSTRG.123615"; transcript_id "MSTRG.123615.1";
chr3	StringTie	exon	83260452	83262484	1000	+	.	gene_id "MSTRG.123615"; transcript_id "MSTRG.123615.1"; exon_number "1";
chr3	StringTie	exon	83273102	83273330	1000	+	.	gene_id "MSTRG.123615"; transcript_id "MSTRG.123615.1"; exon_number "2";
chr3	StringTie	exon	83274837	83275931	1000	+	.	gene_id "MSTRG.123615"; transcript_id "MSTRG.123615.1"; exon_number "3";
chr3	StringTie	transcript	83272999	83295861	1000	+	.	gene_id "MSTRG.123615"; transcript_id "MSTRG.123615.2";
chr3	StringTie	exon	83272999	83273330	1000	+	.	gene_id "MSTRG.123615"; transcript_id "MSTRG.123615.2"; exon_number "1";
chr3	StringTie	exon	83295735	83295861	1000	+	.	gene_id "MSTRG.123615"; transcript_id "MSTRG.123615.2"; exon_number "2";
chr3	StringTie	transcript	83273087	83300298	1000	+	.	gene_id "MSTRG.123615"; transcript_id "MSTRG.123615.3";
chr3	StringTie	exon	83273087	83273330	1000	+	.	gene_id "MSTRG.123615"; transcript_id "MSTRG.123615.3"; exon_number "1";
chr3	StringTie	exon	83298243	83300298	1000	+	.	gene_id "MSTRG.123615"; transcript_id "MSTRG.123615.3"; exon_number "2";
chr3	StringTie	transcript	83273102	83310334	1000	+	.	gene_id "MSTRG.123615"; transcript_id "MSTRG.123615.4";
chr3	StringTie	exon	83273102	83273330	1000	+	.	gene_id "MSTRG.123615"; transcript_id "MSTRG.123615.4"; exon_number "1";
chr3	StringTie	exon	83302674	83310334	1000	+	.	gene_id "MSTRG.123615"; transcript_id "MSTRG.123615.4"; exon_number "2";
chr3	StringTie	transcript	83273106	83283526	1000	+	.	gene_id "MSTRG.123615"; transcript_id "MSTRG.123615.5";
chr3	StringTie	exon	83273106	83273330	1000	+	.	gene_id "MSTRG.123615"; transcript_id "MSTRG.123615.5"; exon_number "1";
chr3	StringTie	exon	83281142	83283526	1000	+	.	gene_id "MSTRG.123615"; transcript_id "MSTRG.123615.5"; exon_number "2";
chr3	StringTie	transcript	83295682	83327831	1000	+	.	gene_id "MSTRG.123615"; transcript_id "MSTRG.123615.6";
chr3	StringTie	exon	83295682	83295812	1000	+	.	gene_id "MSTRG.123615"; transcript_id "MSTRG.123615.6"; exon_number "1";
chr3	StringTie	exon	83302674	83312573	1000	+	.	gene_id "MSTRG.123615"; transcript_id "MSTRG.123615.6"; exon_number "2";
chr3	StringTie	exon	83326792	83327831	1000	+	.	gene_id "MSTRG.123615"; transcript_id "MSTRG.123615.6"; exon_number "3";
chr3	StringTie	transcript	83295789	83333193	1000	+	.	gene_id "MSTRG.123615"; transcript_id "MSTRG.123615.7";
chr3	StringTie	exon	83295789	83295812	1000	+	.	gene_id "MSTRG.123615"; transcript_id "MSTRG.123615.7"; exon_number "1";
chr3	StringTie	exon	83312399	83312573	1000	+	.	gene_id "MSTRG.123615"; transcript_id "MSTRG.123615.7"; exon_number "2";
chr3	StringTie	exon	83317687	83317760	1000	+	.	gene_id "MSTRG.123615"; transcript_id "MSTRG.123615.7"; exon_number "3";
chr3	StringTie	exon	83326792	83333193	1000	+	.	gene_id "MSTRG.123615"; transcript_id "MSTRG.123615.7"; exon_number "4";
chr3	StringTie	transcript	83312466	83327751	1000	+	.	gene_id "MSTRG.123615"; transcript_id "MSTRG.123615.8";
chr3	StringTie	exon	83312466	83312573	1000	+	.	gene_id "MSTRG.123615"; transcript_id "MSTRG.123615.8"; exon_number "1";
chr3	StringTie	exon	83317623	83317760	1000	+	.	gene_id "MSTRG.123615"; transcript_id "MSTRG.123615.8"; exon_number "2";
chr3	StringTie	exon	83326792	83327751	1000	+	.	gene_id "MSTRG.123615"; transcript_id "MSTRG.123615.8"; exon_number "3";
chr3	StringTie	transcript	83315297	83327704	1000	+	.	gene_id "MSTRG.123615"; transcript_id "MSTRG.123615.9";
chr3	StringTie	exon	83315297	83315324	1000	+	.	gene_id "MSTRG.123615"; transcript_id "MSTRG.123615.9"; exon_number "1";
chr3	StringTie	exon	83317268	83317760	1000	+	.	gene_id "MSTRG.123615"; transcript_id "MSTRG.123615.9"; exon_number "2";
chr3	StringTie	exon	83326792	83327704	1000	+	.	gene_id "MSTRG.123615"; transcript_id "MSTRG.123615.9"; exon_number "3";
chr3	StringTie	transcript	83335695	83335940	1000	.	.	gene_id "MSTRG.123616"; transcript_id "MSTRG.123616.1";
chr3	StringTie	exon	83335695	83335940	1000	.	.	gene_id "MSTRG.123616"; transcript_id "MSTRG.123616.1"; exon_number "1";
chr3	StringTie	transcript	83338377	83342705	1000	+	.	gene_id "MSTRG.123617"; transcript_id "MSTRG.123617.1";
chr3	StringTie	exon	83338377	83342705	1000	+	.	gene_id "MSTRG.123617"; transcript_id "MSTRG.123617.1"; exon_number "1";
chr3	StringTie	transcript	83342772	83345751	1000	-	.	gene_id "MSTRG.123618"; transcript_id "MSTRG.123618.1";
chr3	StringTie	exon	83342772	83343558	1000	-	.	gene_id "MSTRG.123618"; transcript_id "MSTRG.123618.1"; exon_number "1";
chr3	StringTie	exon	83345643	83345751	1000	-	.	gene_id "MSTRG.123618"; transcript_id "MSTRG.123618.1"; exon_number "2";
chr3	StringTie	transcript	83347831	83348137	1000	.	.	gene_id "MSTRG.123619"; transcript_id "MSTRG.123619.1";
chr3	StringTie	exon	83347831	83348137	1000	.	.	gene_id "MSTRG.123619"; transcript_id "MSTRG.123619.1"; exon_number "1";
chr1	StringTie	transcript	176387503	176397818	1000	-	.	gene_id "MSTRG.12362"; transcript_id "MSTRG.12362.1";
chr1	StringTie	exon	176387503	176395914	1000	-	.	gene_id "MSTRG.12362"; transcript_id "MSTRG.12362.1"; exon_number "1";
chr1	StringTie	exon	176396217	176396347	1000	-	.	gene_id "MSTRG.12362"; transcript_id "MSTRG.12362.1"; exon_number "2";
chr1	StringTie	exon	176396700	176397818	1000	-	.	gene_id "MSTRG.12362"; transcript_id "MSTRG.12362.1"; exon_number "3";
chr1	StringTie	transcript	176395682	176396433	1000	-	.	gene_id "MSTRG.12362"; transcript_id "MSTRG.12362.2";
chr1	StringTie	exon	176395682	176395918	1000	-	.	gene_id "MSTRG.12362"; transcript_id "MSTRG.12362.2"; exon_number "1";
chr1	StringTie	exon	176396348	176396433	1000	-	.	gene_id "MSTRG.12362"; transcript_id "MSTRG.12362.2"; exon_number "2";
chr3	StringTie	transcript	83348576	83352058	1000	.	.	gene_id "MSTRG.123620"; transcript_id "MSTRG.123620.1";
chr3	StringTie	exon	83348576	83352058	1000	.	.	gene_id "MSTRG.123620"; transcript_id "MSTRG.123620.1"; exon_number "1";
chr3	StringTie	transcript	83353492	83422137	1000	-	.	gene_id "MSTRG.123621"; transcript_id "MSTRG.123621.1";
chr3	StringTie	exon	83353492	83361945	1000	-	.	gene_id "MSTRG.123621"; transcript_id "MSTRG.123621.1"; exon_number "1";
chr3	StringTie	exon	83376232	83391763	1000	-	.	gene_id "MSTRG.123621"; transcript_id "MSTRG.123621.1"; exon_number "2";
chr3	StringTie	exon	83403455	83403599	1000	-	.	gene_id "MSTRG.123621"; transcript_id "MSTRG.123621.1"; exon_number "3";
chr3	StringTie	exon	83422014	83422137	1000	-	.	gene_id "MSTRG.123621"; transcript_id "MSTRG.123621.1"; exon_number "4";
chr3	StringTie	transcript	83367995	83407052	1000	-	.	gene_id "MSTRG.123621"; transcript_id "MSTRG.123621.2";
chr3	StringTie	exon	83367995	83370337	1000	-	.	gene_id "MSTRG.123621"; transcript_id "MSTRG.123621.2"; exon_number "1";
chr3	StringTie	exon	83376232	83391763	1000	-	.	gene_id "MSTRG.123621"; transcript_id "MSTRG.123621.2"; exon_number "2";
chr3	StringTie	exon	83403455	83403599	1000	-	.	gene_id "MSTRG.123621"; transcript_id "MSTRG.123621.2"; exon_number "3";
chr3	StringTie	exon	83404129	83407052	1000	-	.	gene_id "MSTRG.123621"; transcript_id "MSTRG.123621.2"; exon_number "4";
chr3	StringTie	transcript	83388108	83404875	1000	-	.	gene_id "MSTRG.123621"; transcript_id "MSTRG.123621.3";
chr3	StringTie	exon	83388108	83391763	1000	-	.	gene_id "MSTRG.123621"; transcript_id "MSTRG.123621.3"; exon_number "1";
chr3	StringTie	exon	83403455	83403599	1000	-	.	gene_id "MSTRG.123621"; transcript_id "MSTRG.123621.3"; exon_number "2";
chr3	StringTie	exon	83404252	83404875	1000	-	.	gene_id "MSTRG.123621"; transcript_id "MSTRG.123621.3"; exon_number "3";
chr3	StringTie	transcript	83391653	83404875	1000	-	.	gene_id "MSTRG.123621"; transcript_id "MSTRG.123621.4";
chr3	StringTie	exon	83391653	83391763	1000	-	.	gene_id "MSTRG.123621"; transcript_id "MSTRG.123621.4"; exon_number "1";
chr3	StringTie	exon	83403455	83403596	1000	-	.	gene_id "MSTRG.123621"; transcript_id "MSTRG.123621.4"; exon_number "2";
chr3	StringTie	exon	83403720	83404875	1000	-	.	gene_id "MSTRG.123621"; transcript_id "MSTRG.123621.4"; exon_number "3";
chr3	StringTie	transcript	83391660	83393486	1000	-	.	gene_id "MSTRG.123621"; transcript_id "MSTRG.123621.5";
chr3	StringTie	exon	83391660	83391763	1000	-	.	gene_id "MSTRG.123621"; transcript_id "MSTRG.123621.5"; exon_number "1";
chr3	StringTie	exon	83393340	83393486	1000	-	.	gene_id "MSTRG.123621"; transcript_id "MSTRG.123621.5"; exon_number "2";
chr3	StringTie	transcript	83391660	83404373	1000	-	.	gene_id "MSTRG.123621"; transcript_id "MSTRG.123621.6";
chr3	StringTie	exon	83391660	83391763	1000	-	.	gene_id "MSTRG.123621"; transcript_id "MSTRG.123621.6"; exon_number "1";
chr3	StringTie	exon	83403455	83403599	1000	-	.	gene_id "MSTRG.123621"; transcript_id "MSTRG.123621.6"; exon_number "2";
chr3	StringTie	exon	83404350	83404373	1000	-	.	gene_id "MSTRG.123621"; transcript_id "MSTRG.123621.6"; exon_number "3";
chr3	StringTie	transcript	83366577	83367509	1000	.	.	gene_id "MSTRG.123622"; transcript_id "MSTRG.123622.1";
chr3	StringTie	exon	83366577	83367509	1000	.	.	gene_id "MSTRG.123622"; transcript_id "MSTRG.123622.1"; exon_number "1";
chr3	StringTie	transcript	83377622	83437935	1000	+	.	gene_id "MSTRG.123623"; transcript_id "MSTRG.123623.1";
chr3	StringTie	exon	83377622	83377646	1000	+	.	gene_id "MSTRG.123623"; transcript_id "MSTRG.123623.1"; exon_number "1";
chr3	StringTie	exon	83379845	83379966	1000	+	.	gene_id "MSTRG.123623"; transcript_id "MSTRG.123623.1"; exon_number "2";
chr3	StringTie	exon	83384516	83384586	1000	+	.	gene_id "MSTRG.123623"; transcript_id "MSTRG.123623.1"; exon_number "3";
chr3	StringTie	exon	83403467	83403500	1000	+	.	gene_id "MSTRG.123623"; transcript_id "MSTRG.123623.1"; exon_number "4";
chr3	StringTie	exon	83412543	83412592	1000	+	.	gene_id "MSTRG.123623"; transcript_id "MSTRG.123623.1"; exon_number "5";
chr3	StringTie	exon	83437207	83437935	1000	+	.	gene_id "MSTRG.123623"; transcript_id "MSTRG.123623.1"; exon_number "6";
chr3	StringTie	transcript	83381327	83395307	1000	+	.	gene_id "MSTRG.123623"; transcript_id "MSTRG.123623.10";
chr3	StringTie	exon	83381327	83384391	1000	+	.	gene_id "MSTRG.123623"; transcript_id "MSTRG.123623.10"; exon_number "1";
chr3	StringTie	exon	83384516	83384586	1000	+	.	gene_id "MSTRG.123623"; transcript_id "MSTRG.123623.10"; exon_number "2";
chr3	StringTie	exon	83391961	83395307	1000	+	.	gene_id "MSTRG.123623"; transcript_id "MSTRG.123623.10"; exon_number "3";
chr3	StringTie	transcript	83402753	83404851	1000	+	.	gene_id "MSTRG.123623"; transcript_id "MSTRG.123623.11";
chr3	StringTie	exon	83402753	83402768	1000	+	.	gene_id "MSTRG.123623"; transcript_id "MSTRG.123623.11"; exon_number "1";
chr3	StringTie	exon	83403467	83403500	1000	+	.	gene_id "MSTRG.123623"; transcript_id "MSTRG.123623.11"; exon_number "2";
chr3	StringTie	exon	83404440	83404851	1000	+	.	gene_id "MSTRG.123623"; transcript_id "MSTRG.123623.11"; exon_number "3";
chr3	StringTie	transcript	83420062	83437785	1000	+	.	gene_id "MSTRG.123623"; transcript_id "MSTRG.123623.12";
chr3	StringTie	exon	83420062	83420149	1000	+	.	gene_id "MSTRG.123623"; transcript_id "MSTRG.123623.12"; exon_number "1";
chr3	StringTie	exon	83437207	83437785	1000	+	.	gene_id "MSTRG.123623"; transcript_id "MSTRG.123623.12"; exon_number "2";
chr3	StringTie	transcript	83435531	83437706	1000	+	.	gene_id "MSTRG.123623"; transcript_id "MSTRG.123623.13";
chr3	StringTie	exon	83435531	83435644	1000	+	.	gene_id "MSTRG.123623"; transcript_id "MSTRG.123623.13"; exon_number "1";
chr3	StringTie	exon	83437207	83437706	1000	+	.	gene_id "MSTRG.123623"; transcript_id "MSTRG.123623.13"; exon_number "2";
chr3	StringTie	transcript	83379702	83405139	1000	+	.	gene_id "MSTRG.123623"; transcript_id "MSTRG.123623.2";
chr3	StringTie	exon	83379702	83379966	1000	+	.	gene_id "MSTRG.123623"; transcript_id "MSTRG.123623.2"; exon_number "1";
chr3	StringTie	exon	83384516	83384586	1000	+	.	gene_id "MSTRG.123623"; transcript_id "MSTRG.123623.2"; exon_number "2";
chr3	StringTie	exon	83403467	83403500	1000	+	.	gene_id "MSTRG.123623"; transcript_id "MSTRG.123623.2"; exon_number "3";
chr3	StringTie	exon	83404440	83405139	1000	+	.	gene_id "MSTRG.123623"; transcript_id "MSTRG.123623.2"; exon_number "4";
chr3	StringTie	transcript	83379775	83402075	1000	+	.	gene_id "MSTRG.123623"; transcript_id "MSTRG.123623.3";
chr3	StringTie	exon	83379775	83379966	1000	+	.	gene_id "MSTRG.123623"; transcript_id "MSTRG.123623.3"; exon_number "1";
chr3	StringTie	exon	83384516	83384586	1000	+	.	gene_id "MSTRG.123623"; transcript_id "MSTRG.123623.3"; exon_number "2";
chr3	StringTie	exon	83391961	83402075	1000	+	.	gene_id "MSTRG.123623"; transcript_id "MSTRG.123623.3"; exon_number "3";
chr3	StringTie	transcript	83379840	83384850	1000	+	.	gene_id "MSTRG.123623"; transcript_id "MSTRG.123623.4";
chr3	StringTie	exon	83379840	83379966	1000	+	.	gene_id "MSTRG.123623"; transcript_id "MSTRG.123623.4"; exon_number "1";
chr3	StringTie	exon	83384516	83384586	1000	+	.	gene_id "MSTRG.123623"; transcript_id "MSTRG.123623.4"; exon_number "2";
chr3	StringTie	exon	83384691	83384850	1000	+	.	gene_id "MSTRG.123623"; transcript_id "MSTRG.123623.4"; exon_number "3";
chr3	StringTie	transcript	83379845	83391396	1000	+	.	gene_id "MSTRG.123623"; transcript_id "MSTRG.123623.5";
chr3	StringTie	exon	83379845	83379966	1000	+	.	gene_id "MSTRG.123623"; transcript_id "MSTRG.123623.5"; exon_number "1";
chr3	StringTie	exon	83384516	83384586	1000	+	.	gene_id "MSTRG.123623"; transcript_id "MSTRG.123623.5"; exon_number "2";
chr3	StringTie	exon	83390106	83391396	1000	+	.	gene_id "MSTRG.123623"; transcript_id "MSTRG.123623.5"; exon_number "3";
chr3	StringTie	transcript	83379845	83384775	1000	+	.	gene_id "MSTRG.123623"; transcript_id "MSTRG.123623.6";
chr3	StringTie	exon	83379845	83379966	1000	+	.	gene_id "MSTRG.123623"; transcript_id "MSTRG.123623.6"; exon_number "1";
chr3	StringTie	exon	83384516	83384586	1000	+	.	gene_id "MSTRG.123623"; transcript_id "MSTRG.123623.6"; exon_number "2";
chr3	StringTie	exon	83384714	83384775	1000	+	.	gene_id "MSTRG.123623"; transcript_id "MSTRG.123623.6"; exon_number "3";
chr3	StringTie	transcript	83379845	83387688	1000	+	.	gene_id "MSTRG.123623"; transcript_id "MSTRG.123623.7";
chr3	StringTie	exon	83379845	83379966	1000	+	.	gene_id "MSTRG.123623"; transcript_id "MSTRG.123623.7"; exon_number "1";
chr3	StringTie	exon	83384516	83384586	1000	+	.	gene_id "MSTRG.123623"; transcript_id "MSTRG.123623.7"; exon_number "2";
chr3	StringTie	exon	83387666	83387688	1000	+	.	gene_id "MSTRG.123623"; transcript_id "MSTRG.123623.7"; exon_number "3";
chr3	StringTie	transcript	83379845	83412583	1000	+	.	gene_id "MSTRG.123623"; transcript_id "MSTRG.123623.8";
chr3	StringTie	exon	83379845	83379966	1000	+	.	gene_id "MSTRG.123623"; transcript_id "MSTRG.123623.8"; exon_number "1";
chr3	StringTie	exon	83384516	83384586	1000	+	.	gene_id "MSTRG.123623"; transcript_id "MSTRG.123623.8"; exon_number "2";
chr3	StringTie	exon	83412543	83412583	1000	+	.	gene_id "MSTRG.123623"; transcript_id "MSTRG.123623.8"; exon_number "3";
chr3	StringTie	transcript	83379847	83391267	1000	+	.	gene_id "MSTRG.123623"; transcript_id "MSTRG.123623.9";
chr3	StringTie	exon	83379847	83379966	1000	+	.	gene_id "MSTRG.123623"; transcript_id "MSTRG.123623.9"; exon_number "1";
chr3	StringTie	exon	83384516	83384586	1000	+	.	gene_id "MSTRG.123623"; transcript_id "MSTRG.123623.9"; exon_number "2";
chr3	StringTie	exon	83389976	83391267	1000	+	.	gene_id "MSTRG.123623"; transcript_id "MSTRG.123623.9"; exon_number "3";
chr3	StringTie	transcript	83438926	83444006	1000	-	.	gene_id "MSTRG.123624"; transcript_id "MSTRG.123624.1";
chr3	StringTie	exon	83438926	83444006	1000	-	.	gene_id "MSTRG.123624"; transcript_id "MSTRG.123624.1"; exon_number "1";
chr3	StringTie	transcript	83441544	83443412	1000	-	.	gene_id "MSTRG.123624"; transcript_id "MSTRG.123624.2";
chr3	StringTie	exon	83441544	83441614	1000	-	.	gene_id "MSTRG.123624"; transcript_id "MSTRG.123624.2"; exon_number "1";
chr3	StringTie	exon	83443221	83443412	1000	-	.	gene_id "MSTRG.123624"; transcript_id "MSTRG.123624.2"; exon_number "2";
chr3	StringTie	transcript	83446661	83447856	1000	.	.	gene_id "MSTRG.123625"; transcript_id "MSTRG.123625.1";
chr3	StringTie	exon	83446661	83447856	1000	.	.	gene_id "MSTRG.123625"; transcript_id "MSTRG.123625.1"; exon_number "1";
chr3	StringTie	transcript	83456401	83457024	1000	.	.	gene_id "MSTRG.123626"; transcript_id "MSTRG.123626.1";
chr3	StringTie	exon	83456401	83457024	1000	.	.	gene_id "MSTRG.123626"; transcript_id "MSTRG.123626.1"; exon_number "1";
chr3	StringTie	transcript	83465909	83466147	1000	.	.	gene_id "MSTRG.123627"; transcript_id "MSTRG.123627.1";
chr3	StringTie	exon	83465909	83466147	1000	.	.	gene_id "MSTRG.123627"; transcript_id "MSTRG.123627.1"; exon_number "1";
chr3	StringTie	transcript	83475361	83476278	1000	.	.	gene_id "MSTRG.123628"; transcript_id "MSTRG.123628.1";
chr3	StringTie	exon	83475361	83476278	1000	.	.	gene_id "MSTRG.123628"; transcript_id "MSTRG.123628.1"; exon_number "1";
chr3	StringTie	transcript	83477591	83495155	1000	-	.	gene_id "MSTRG.123629"; transcript_id "MSTRG.123629.1";
chr3	StringTie	exon	83477591	83477920	1000	-	.	gene_id "MSTRG.123629"; transcript_id "MSTRG.123629.1"; exon_number "1";
chr3	StringTie	exon	83494477	83495155	1000	-	.	gene_id "MSTRG.123629"; transcript_id "MSTRG.123629.1"; exon_number "2";
chr3	StringTie	transcript	83491179	83494627	1000	-	.	gene_id "MSTRG.123629"; transcript_id "MSTRG.123629.2";
chr3	StringTie	exon	83491179	83491396	1000	-	.	gene_id "MSTRG.123629"; transcript_id "MSTRG.123629.2"; exon_number "1";
chr3	StringTie	exon	83494477	83494627	1000	-	.	gene_id "MSTRG.123629"; transcript_id "MSTRG.123629.2"; exon_number "2";
chr1	StringTie	transcript	176450616	176452249	1000	.	.	gene_id "MSTRG.12363"; transcript_id "MSTRG.12363.1";
chr1	StringTie	exon	176450616	176452249	1000	.	.	gene_id "MSTRG.12363"; transcript_id "MSTRG.12363.1"; exon_number "1";
chr3	StringTie	transcript	83497963	83498224	1000	.	.	gene_id "MSTRG.123630"; transcript_id "MSTRG.123630.1";
chr3	StringTie	exon	83497963	83498224	1000	.	.	gene_id "MSTRG.123630"; transcript_id "MSTRG.123630.1"; exon_number "1";
chr3	StringTie	transcript	83498997	83499395	1000	.	.	gene_id "MSTRG.123631"; transcript_id "MSTRG.123631.1";
chr3	StringTie	exon	83498997	83499395	1000	.	.	gene_id "MSTRG.123631"; transcript_id "MSTRG.123631.1"; exon_number "1";
chr3	StringTie	transcript	83500412	83500869	1000	.	.	gene_id "MSTRG.123632"; transcript_id "MSTRG.123632.1";
chr3	StringTie	exon	83500412	83500869	1000	.	.	gene_id "MSTRG.123632"; transcript_id "MSTRG.123632.1"; exon_number "1";
chr3	StringTie	transcript	83501137	83502184	1000	.	.	gene_id "MSTRG.123633"; transcript_id "MSTRG.123633.1";
chr3	StringTie	exon	83501137	83502184	1000	.	.	gene_id "MSTRG.123633"; transcript_id "MSTRG.123633.1"; exon_number "1";
chr3	StringTie	transcript	83503952	83508888	1000	+	.	gene_id "MSTRG.123634"; transcript_id "MSTRG.123634.1";
chr3	StringTie	exon	83503952	83508888	1000	+	.	gene_id "MSTRG.123634"; transcript_id "MSTRG.123634.1"; exon_number "1";
chr3	StringTie	transcript	83508518	83510395	1000	-	.	gene_id "MSTRG.123635"; transcript_id "MSTRG.123635.1";
chr3	StringTie	exon	83508518	83508738	1000	-	.	gene_id "MSTRG.123635"; transcript_id "MSTRG.123635.1"; exon_number "1";
chr3	StringTie	exon	83509882	83510395	1000	-	.	gene_id "MSTRG.123635"; transcript_id "MSTRG.123635.1"; exon_number "2";
chr3	StringTie	transcript	83532915	83533261	1000	.	.	gene_id "MSTRG.123636"; transcript_id "MSTRG.123636.1";
chr3	StringTie	exon	83532915	83533261	1000	.	.	gene_id "MSTRG.123636"; transcript_id "MSTRG.123636.1"; exon_number "1";
chr3	StringTie	transcript	83539630	83541028	1000	.	.	gene_id "MSTRG.123637"; transcript_id "MSTRG.123637.1";
chr3	StringTie	exon	83539630	83541028	1000	.	.	gene_id "MSTRG.123637"; transcript_id "MSTRG.123637.1"; exon_number "1";
chr3	StringTie	transcript	83541311	83541624	1000	.	.	gene_id "MSTRG.123638"; transcript_id "MSTRG.123638.1";
chr3	StringTie	exon	83541311	83541624	1000	.	.	gene_id "MSTRG.123638"; transcript_id "MSTRG.123638.1"; exon_number "1";
chr3	StringTie	transcript	83542167	83544185	1000	.	.	gene_id "MSTRG.123639"; transcript_id "MSTRG.123639.1";
chr3	StringTie	exon	83542167	83544185	1000	.	.	gene_id "MSTRG.123639"; transcript_id "MSTRG.123639.1"; exon_number "1";
chr1	StringTie	transcript	177295053	177303382	1000	-	.	gene_id "MSTRG.12364"; transcript_id "MSTRG.12364.1";
chr1	StringTie	exon	177295053	177303382	1000	-	.	gene_id "MSTRG.12364"; transcript_id "MSTRG.12364.1"; exon_number "1";
chr3	StringTie	transcript	83544636	83545052	1000	.	.	gene_id "MSTRG.123640"; transcript_id "MSTRG.123640.1";
chr3	StringTie	exon	83544636	83545052	1000	.	.	gene_id "MSTRG.123640"; transcript_id "MSTRG.123640.1"; exon_number "1";
chr3	StringTie	transcript	83545764	83546491	1000	.	.	gene_id "MSTRG.123641"; transcript_id "MSTRG.123641.1";
chr3	StringTie	exon	83545764	83546491	1000	.	.	gene_id "MSTRG.123641"; transcript_id "MSTRG.123641.1"; exon_number "1";
chr3	StringTie	transcript	83547948	83549035	1000	.	.	gene_id "MSTRG.123642"; transcript_id "MSTRG.123642.1";
chr3	StringTie	exon	83547948	83549035	1000	.	.	gene_id "MSTRG.123642"; transcript_id "MSTRG.123642.1"; exon_number "1";
chr3	StringTie	transcript	83549306	83550929	1000	.	.	gene_id "MSTRG.123643"; transcript_id "MSTRG.123643.1";
chr3	StringTie	exon	83549306	83550929	1000	.	.	gene_id "MSTRG.123643"; transcript_id "MSTRG.123643.1"; exon_number "1";
chr3	StringTie	transcript	83552177	83557239	1000	-	.	gene_id "MSTRG.123644"; transcript_id "MSTRG.123644.1";
chr3	StringTie	exon	83552177	83557239	1000	-	.	gene_id "MSTRG.123644"; transcript_id "MSTRG.123644.1"; exon_number "1";
chr3	StringTie	transcript	83557682	83560505	1000	.	.	gene_id "MSTRG.123645"; transcript_id "MSTRG.123645.1";
chr3	StringTie	exon	83557682	83560505	1000	.	.	gene_id "MSTRG.123645"; transcript_id "MSTRG.123645.1"; exon_number "1";
chr3	StringTie	transcript	83568597	83569720	1000	.	.	gene_id "MSTRG.123646"; transcript_id "MSTRG.123646.1";
chr3	StringTie	exon	83568597	83569720	1000	.	.	gene_id "MSTRG.123646"; transcript_id "MSTRG.123646.1"; exon_number "1";
chr3	StringTie	transcript	83572009	83617206	1000	-	.	gene_id "MSTRG.123647"; transcript_id "MSTRG.123647.1";
chr3	StringTie	exon	83572009	83578154	1000	-	.	gene_id "MSTRG.123647"; transcript_id "MSTRG.123647.1"; exon_number "1";
chr3	StringTie	exon	83579903	83580035	1000	-	.	gene_id "MSTRG.123647"; transcript_id "MSTRG.123647.1"; exon_number "2";
chr3	StringTie	exon	83600399	83600501	1000	-	.	gene_id "MSTRG.123647"; transcript_id "MSTRG.123647.1"; exon_number "3";
chr3	StringTie	exon	83611824	83611965	1000	-	.	gene_id "MSTRG.123647"; transcript_id "MSTRG.123647.1"; exon_number "4";
chr3	StringTie	exon	83617034	83617206	1000	-	.	gene_id "MSTRG.123647"; transcript_id "MSTRG.123647.1"; exon_number "5";
chr3	StringTie	transcript	83572009	83617179	1000	-	.	gene_id "MSTRG.123647"; transcript_id "MSTRG.123647.2";
chr3	StringTie	exon	83572009	83572798	1000	-	.	gene_id "MSTRG.123647"; transcript_id "MSTRG.123647.2"; exon_number "1";
chr3	StringTie	exon	83579903	83580035	1000	-	.	gene_id "MSTRG.123647"; transcript_id "MSTRG.123647.2"; exon_number "2";
chr3	StringTie	exon	83582427	83582529	1000	-	.	gene_id "MSTRG.123647"; transcript_id "MSTRG.123647.2"; exon_number "3";
chr3	StringTie	exon	83592369	83592457	1000	-	.	gene_id "MSTRG.123647"; transcript_id "MSTRG.123647.2"; exon_number "4";
chr3	StringTie	exon	83600399	83600501	1000	-	.	gene_id "MSTRG.123647"; transcript_id "MSTRG.123647.2"; exon_number "5";
chr3	StringTie	exon	83611824	83611965	1000	-	.	gene_id "MSTRG.123647"; transcript_id "MSTRG.123647.2"; exon_number "6";
chr3	StringTie	exon	83617034	83617179	1000	-	.	gene_id "MSTRG.123647"; transcript_id "MSTRG.123647.2"; exon_number "7";
chr3	StringTie	transcript	83572124	83591447	1000	-	.	gene_id "MSTRG.123647"; transcript_id "MSTRG.123647.3";
chr3	StringTie	exon	83572124	83572798	1000	-	.	gene_id "MSTRG.123647"; transcript_id "MSTRG.123647.3"; exon_number "1";
chr3	StringTie	exon	83579903	83580035	1000	-	.	gene_id "MSTRG.123647"; transcript_id "MSTRG.123647.3"; exon_number "2";
chr3	StringTie	exon	83582427	83582529	1000	-	.	gene_id "MSTRG.123647"; transcript_id "MSTRG.123647.3"; exon_number "3";
chr3	StringTie	exon	83590807	83591447	1000	-	.	gene_id "MSTRG.123647"; transcript_id "MSTRG.123647.3"; exon_number "4";
chr3	StringTie	transcript	83572124	83591447	1000	-	.	gene_id "MSTRG.123647"; transcript_id "MSTRG.123647.4";
chr3	StringTie	exon	83572124	83578154	1000	-	.	gene_id "MSTRG.123647"; transcript_id "MSTRG.123647.4"; exon_number "1";
chr3	StringTie	exon	83579903	83580035	1000	-	.	gene_id "MSTRG.123647"; transcript_id "MSTRG.123647.4"; exon_number "2";
chr3	StringTie	exon	83582427	83582529	1000	-	.	gene_id "MSTRG.123647"; transcript_id "MSTRG.123647.4"; exon_number "3";
chr3	StringTie	exon	83590807	83591447	1000	-	.	gene_id "MSTRG.123647"; transcript_id "MSTRG.123647.4"; exon_number "4";
chr3	StringTie	transcript	83572124	83591447	1000	-	.	gene_id "MSTRG.123647"; transcript_id "MSTRG.123647.5";
chr3	StringTie	exon	83572124	83576296	1000	-	.	gene_id "MSTRG.123647"; transcript_id "MSTRG.123647.5"; exon_number "1";
chr3	StringTie	exon	83578051	83578154	1000	-	.	gene_id "MSTRG.123647"; transcript_id "MSTRG.123647.5"; exon_number "2";
chr3	StringTie	exon	83579903	83580035	1000	-	.	gene_id "MSTRG.123647"; transcript_id "MSTRG.123647.5"; exon_number "3";
chr3	StringTie	exon	83582427	83582529	1000	-	.	gene_id "MSTRG.123647"; transcript_id "MSTRG.123647.5"; exon_number "4";
chr3	StringTie	exon	83590807	83591447	1000	-	.	gene_id "MSTRG.123647"; transcript_id "MSTRG.123647.5"; exon_number "5";
chr3	StringTie	transcript	83572321	83580027	1000	-	.	gene_id "MSTRG.123647"; transcript_id "MSTRG.123647.6";
chr3	StringTie	exon	83572321	83572798	1000	-	.	gene_id "MSTRG.123647"; transcript_id "MSTRG.123647.6"; exon_number "1";
chr3	StringTie	exon	83578051	83578154	1000	-	.	gene_id "MSTRG.123647"; transcript_id "MSTRG.123647.6"; exon_number "2";
chr3	StringTie	exon	83579903	83580027	1000	-	.	gene_id "MSTRG.123647"; transcript_id "MSTRG.123647.6"; exon_number "3";
chr3	StringTie	transcript	83591700	83610631	1000	-	.	gene_id "MSTRG.123647"; transcript_id "MSTRG.123647.7";
chr3	StringTie	exon	83591700	83592457	1000	-	.	gene_id "MSTRG.123647"; transcript_id "MSTRG.123647.7"; exon_number "1";
chr3	StringTie	exon	83600399	83600501	1000	-	.	gene_id "MSTRG.123647"; transcript_id "MSTRG.123647.7"; exon_number "2";
chr3	StringTie	exon	83601540	83601756	1000	-	.	gene_id "MSTRG.123647"; transcript_id "MSTRG.123647.7"; exon_number "3";
chr3	StringTie	exon	83610375	83610631	1000	-	.	gene_id "MSTRG.123647"; transcript_id "MSTRG.123647.7"; exon_number "4";
chr3	StringTie	transcript	83599894	83617179	1000	-	.	gene_id "MSTRG.123647"; transcript_id "MSTRG.123647.8";
chr3	StringTie	exon	83599894	83600501	1000	-	.	gene_id "MSTRG.123647"; transcript_id "MSTRG.123647.8"; exon_number "1";
chr3	StringTie	exon	83601540	83601756	1000	-	.	gene_id "MSTRG.123647"; transcript_id "MSTRG.123647.8"; exon_number "2";
chr3	StringTie	exon	83611824	83611965	1000	-	.	gene_id "MSTRG.123647"; transcript_id "MSTRG.123647.8"; exon_number "3";
chr3	StringTie	exon	83617034	83617179	1000	-	.	gene_id "MSTRG.123647"; transcript_id "MSTRG.123647.8"; exon_number "4";
chr3	StringTie	transcript	83579841	83613009	1000	+	.	gene_id "MSTRG.123648"; transcript_id "MSTRG.123648.1";
chr3	StringTie	exon	83579841	83581126	1000	+	.	gene_id "MSTRG.123648"; transcript_id "MSTRG.123648.1"; exon_number "1";
chr3	StringTie	exon	83605987	83606090	1000	+	.	gene_id "MSTRG.123648"; transcript_id "MSTRG.123648.1"; exon_number "2";
chr3	StringTie	exon	83611831	83613009	1000	+	.	gene_id "MSTRG.123648"; transcript_id "MSTRG.123648.1"; exon_number "3";
chr3	StringTie	transcript	83581056	83612937	1000	+	.	gene_id "MSTRG.123648"; transcript_id "MSTRG.123648.2";
chr3	StringTie	exon	83581056	83581126	1000	+	.	gene_id "MSTRG.123648"; transcript_id "MSTRG.123648.2"; exon_number "1";
chr3	StringTie	exon	83605987	83606090	1000	+	.	gene_id "MSTRG.123648"; transcript_id "MSTRG.123648.2"; exon_number "2";
chr3	StringTie	exon	83611834	83612937	1000	+	.	gene_id "MSTRG.123648"; transcript_id "MSTRG.123648.2"; exon_number "3";
chr3	StringTie	transcript	83587702	83612942	1000	+	.	gene_id "MSTRG.123648"; transcript_id "MSTRG.123648.3";
chr3	StringTie	exon	83587702	83588572	1000	+	.	gene_id "MSTRG.123648"; transcript_id "MSTRG.123648.3"; exon_number "1";
chr3	StringTie	exon	83605987	83606090	1000	+	.	gene_id "MSTRG.123648"; transcript_id "MSTRG.123648.3"; exon_number "2";
chr3	StringTie	exon	83611834	83612942	1000	+	.	gene_id "MSTRG.123648"; transcript_id "MSTRG.123648.3"; exon_number "3";
chr3	StringTie	transcript	83588305	83612942	1000	+	.	gene_id "MSTRG.123648"; transcript_id "MSTRG.123648.4";
chr3	StringTie	exon	83588305	83588572	1000	+	.	gene_id "MSTRG.123648"; transcript_id "MSTRG.123648.4"; exon_number "1";
chr3	StringTie	exon	83605987	83606090	1000	+	.	gene_id "MSTRG.123648"; transcript_id "MSTRG.123648.4"; exon_number "2";
chr3	StringTie	exon	83611831	83612942	1000	+	.	gene_id "MSTRG.123648"; transcript_id "MSTRG.123648.4"; exon_number "3";
chr3	StringTie	transcript	83588389	83612927	1000	+	.	gene_id "MSTRG.123648"; transcript_id "MSTRG.123648.5";
chr3	StringTie	exon	83588389	83588777	1000	+	.	gene_id "MSTRG.123648"; transcript_id "MSTRG.123648.5"; exon_number "1";
chr3	StringTie	exon	83605987	83606090	1000	+	.	gene_id "MSTRG.123648"; transcript_id "MSTRG.123648.5"; exon_number "2";
chr3	StringTie	exon	83611834	83612927	1000	+	.	gene_id "MSTRG.123648"; transcript_id "MSTRG.123648.5"; exon_number "3";
chr3	StringTie	transcript	83589176	83612942	1000	+	.	gene_id "MSTRG.123648"; transcript_id "MSTRG.123648.6";
chr3	StringTie	exon	83589176	83589346	1000	+	.	gene_id "MSTRG.123648"; transcript_id "MSTRG.123648.6"; exon_number "1";
chr3	StringTie	exon	83605987	83606090	1000	+	.	gene_id "MSTRG.123648"; transcript_id "MSTRG.123648.6"; exon_number "2";
chr3	StringTie	exon	83611834	83612942	1000	+	.	gene_id "MSTRG.123648"; transcript_id "MSTRG.123648.6"; exon_number "3";
chr3	StringTie	transcript	83618619	83676366	1000	+	.	gene_id "MSTRG.123649"; transcript_id "MSTRG.123649.1";
chr3	StringTie	exon	83618619	83618713	1000	+	.	gene_id "MSTRG.123649"; transcript_id "MSTRG.123649.1"; exon_number "1";
chr3	StringTie	exon	83625995	83626004	1000	+	.	gene_id "MSTRG.123649"; transcript_id "MSTRG.123649.1"; exon_number "2";
chr3	StringTie	exon	83629554	83629723	1000	+	.	gene_id "MSTRG.123649"; transcript_id "MSTRG.123649.1"; exon_number "3";
chr3	StringTie	exon	83653017	83653159	1000	+	.	gene_id "MSTRG.123649"; transcript_id "MSTRG.123649.1"; exon_number "4";
chr3	StringTie	exon	83654418	83654523	1000	+	.	gene_id "MSTRG.123649"; transcript_id "MSTRG.123649.1"; exon_number "5";
chr3	StringTie	exon	83673455	83676366	1000	+	.	gene_id "MSTRG.123649"; transcript_id "MSTRG.123649.1"; exon_number "6";
chr3	StringTie	transcript	83629545	83676366	1000	+	.	gene_id "MSTRG.123649"; transcript_id "MSTRG.123649.2";
chr3	StringTie	exon	83629545	83629744	1000	+	.	gene_id "MSTRG.123649"; transcript_id "MSTRG.123649.2"; exon_number "1";
chr3	StringTie	exon	83653017	83653159	1000	+	.	gene_id "MSTRG.123649"; transcript_id "MSTRG.123649.2"; exon_number "2";
chr3	StringTie	exon	83654418	83654523	1000	+	.	gene_id "MSTRG.123649"; transcript_id "MSTRG.123649.2"; exon_number "3";
chr3	StringTie	exon	83673455	83676366	1000	+	.	gene_id "MSTRG.123649"; transcript_id "MSTRG.123649.2"; exon_number "4";
chr3	StringTie	transcript	83652911	83669606	1000	+	.	gene_id "MSTRG.123649"; transcript_id "MSTRG.123649.3";
chr3	StringTie	exon	83652911	83653159	1000	+	.	gene_id "MSTRG.123649"; transcript_id "MSTRG.123649.3"; exon_number "1";
chr3	StringTie	exon	83654418	83654523	1000	+	.	gene_id "MSTRG.123649"; transcript_id "MSTRG.123649.3"; exon_number "2";
chr3	StringTie	exon	83667838	83669606	1000	+	.	gene_id "MSTRG.123649"; transcript_id "MSTRG.123649.3"; exon_number "3";
chr3	StringTie	transcript	83670242	83673914	1000	+	.	gene_id "MSTRG.123649"; transcript_id "MSTRG.123649.4";
chr3	StringTie	exon	83670242	83670263	1000	+	.	gene_id "MSTRG.123649"; transcript_id "MSTRG.123649.4"; exon_number "1";
chr3	StringTie	exon	83673455	83673914	1000	+	.	gene_id "MSTRG.123649"; transcript_id "MSTRG.123649.4"; exon_number "2";
chr1	StringTie	transcript	177303423	177312275	1000	+	.	gene_id "MSTRG.12365"; transcript_id "MSTRG.12365.1";
chr1	StringTie	exon	177303423	177306789	1000	+	.	gene_id "MSTRG.12365"; transcript_id "MSTRG.12365.1"; exon_number "1";
chr1	StringTie	exon	177309049	177312275	1000	+	.	gene_id "MSTRG.12365"; transcript_id "MSTRG.12365.1"; exon_number "2";
chr3	StringTie	transcript	83665143	83677592	1000	-	.	gene_id "MSTRG.123650"; transcript_id "MSTRG.123650.1";
chr3	StringTie	exon	83665143	83666965	1000	-	.	gene_id "MSTRG.123650"; transcript_id "MSTRG.123650.1"; exon_number "1";
chr3	StringTie	exon	83667350	83669578	1000	-	.	gene_id "MSTRG.123650"; transcript_id "MSTRG.123650.1"; exon_number "2";
chr3	StringTie	exon	83673709	83673768	1000	-	.	gene_id "MSTRG.123650"; transcript_id "MSTRG.123650.1"; exon_number "3";
chr3	StringTie	exon	83677573	83677592	1000	-	.	gene_id "MSTRG.123650"; transcript_id "MSTRG.123650.1"; exon_number "4";
chr3	StringTie	transcript	83667350	83687515	1000	-	.	gene_id "MSTRG.123650"; transcript_id "MSTRG.123650.2";
chr3	StringTie	exon	83667350	83669578	1000	-	.	gene_id "MSTRG.123650"; transcript_id "MSTRG.123650.2"; exon_number "1";
chr3	StringTie	exon	83687163	83687515	1000	-	.	gene_id "MSTRG.123650"; transcript_id "MSTRG.123650.2"; exon_number "2";
chr3	StringTie	transcript	83667350	83673779	1000	-	.	gene_id "MSTRG.123650"; transcript_id "MSTRG.123650.3";
chr3	StringTie	exon	83667350	83669578	1000	-	.	gene_id "MSTRG.123650"; transcript_id "MSTRG.123650.3"; exon_number "1";
chr3	StringTie	exon	83672269	83672346	1000	-	.	gene_id "MSTRG.123650"; transcript_id "MSTRG.123650.3"; exon_number "2";
chr3	StringTie	exon	83673709	83673779	1000	-	.	gene_id "MSTRG.123650"; transcript_id "MSTRG.123650.3"; exon_number "3";
chr3	StringTie	transcript	83713515	83713867	1000	.	.	gene_id "MSTRG.123651"; transcript_id "MSTRG.123651.1";
chr3	StringTie	exon	83713515	83713867	1000	.	.	gene_id "MSTRG.123651"; transcript_id "MSTRG.123651.1"; exon_number "1";
chr3	StringTie	transcript	83721054	83721545	1000	.	.	gene_id "MSTRG.123652"; transcript_id "MSTRG.123652.1";
chr3	StringTie	exon	83721054	83721545	1000	.	.	gene_id "MSTRG.123652"; transcript_id "MSTRG.123652.1"; exon_number "1";
chr3	StringTie	transcript	83722750	83723075	1000	.	.	gene_id "MSTRG.123653"; transcript_id "MSTRG.123653.1";
chr3	StringTie	exon	83722750	83723075	1000	.	.	gene_id "MSTRG.123653"; transcript_id "MSTRG.123653.1"; exon_number "1";
chr3	StringTie	transcript	83723336	83723736	1000	.	.	gene_id "MSTRG.123654"; transcript_id "MSTRG.123654.1";
chr3	StringTie	exon	83723336	83723736	1000	.	.	gene_id "MSTRG.123654"; transcript_id "MSTRG.123654.1"; exon_number "1";
chr3	StringTie	transcript	83734715	83734929	1000	.	.	gene_id "MSTRG.123655"; transcript_id "MSTRG.123655.1";
chr3	StringTie	exon	83734715	83734929	1000	.	.	gene_id "MSTRG.123655"; transcript_id "MSTRG.123655.1"; exon_number "1";
chr3	StringTie	transcript	83741340	83742332	1000	-	.	gene_id "MSTRG.123656"; transcript_id "MSTRG.123656.1";
chr3	StringTie	exon	83741340	83742332	1000	-	.	gene_id "MSTRG.123656"; transcript_id "MSTRG.123656.1"; exon_number "1";
chr3	StringTie	transcript	83742906	83743139	1000	.	.	gene_id "MSTRG.123657"; transcript_id "MSTRG.123657.1";
chr3	StringTie	exon	83742906	83743139	1000	.	.	gene_id "MSTRG.123657"; transcript_id "MSTRG.123657.1"; exon_number "1";
chr3	StringTie	transcript	83750134	83750647	1000	.	.	gene_id "MSTRG.123658"; transcript_id "MSTRG.123658.1";
chr3	StringTie	exon	83750134	83750647	1000	.	.	gene_id "MSTRG.123658"; transcript_id "MSTRG.123658.1"; exon_number "1";
chr3	StringTie	transcript	83751322	83751597	1000	.	.	gene_id "MSTRG.123659"; transcript_id "MSTRG.123659.1";
chr3	StringTie	exon	83751322	83751597	1000	.	.	gene_id "MSTRG.123659"; transcript_id "MSTRG.123659.1"; exon_number "1";
chr1	StringTie	transcript	177316697	177324418	1000	-	.	gene_id "MSTRG.12366"; transcript_id "MSTRG.12366.1";
chr1	StringTie	exon	177316697	177316813	1000	-	.	gene_id "MSTRG.12366"; transcript_id "MSTRG.12366.1"; exon_number "1";
chr1	StringTie	exon	177319886	177324418	1000	-	.	gene_id "MSTRG.12366"; transcript_id "MSTRG.12366.1"; exon_number "2";
chr1	StringTie	transcript	177319697	177351564	1000	-	.	gene_id "MSTRG.12366"; transcript_id "MSTRG.12366.2";
chr1	StringTie	exon	177319697	177319968	1000	-	.	gene_id "MSTRG.12366"; transcript_id "MSTRG.12366.2"; exon_number "1";
chr1	StringTie	exon	177330424	177330541	1000	-	.	gene_id "MSTRG.12366"; transcript_id "MSTRG.12366.2"; exon_number "2";
chr1	StringTie	exon	177338220	177338317	1000	-	.	gene_id "MSTRG.12366"; transcript_id "MSTRG.12366.2"; exon_number "3";
chr1	StringTie	exon	177351100	177351564	1000	-	.	gene_id "MSTRG.12366"; transcript_id "MSTRG.12366.2"; exon_number "4";
chr1	StringTie	transcript	177329973	177340417	1000	-	.	gene_id "MSTRG.12366"; transcript_id "MSTRG.12366.3";
chr1	StringTie	exon	177329973	177330541	1000	-	.	gene_id "MSTRG.12366"; transcript_id "MSTRG.12366.3"; exon_number "1";
chr1	StringTie	exon	177334459	177334641	1000	-	.	gene_id "MSTRG.12366"; transcript_id "MSTRG.12366.3"; exon_number "2";
chr1	StringTie	exon	177338220	177338317	1000	-	.	gene_id "MSTRG.12366"; transcript_id "MSTRG.12366.3"; exon_number "3";
chr1	StringTie	exon	177340104	177340417	1000	-	.	gene_id "MSTRG.12366"; transcript_id "MSTRG.12366.3"; exon_number "4";
chr3	StringTie	transcript	83752419	83752629	1000	.	.	gene_id "MSTRG.123660"; transcript_id "MSTRG.123660.1";
chr3	StringTie	exon	83752419	83752629	1000	.	.	gene_id "MSTRG.123660"; transcript_id "MSTRG.123660.1"; exon_number "1";
chr3	StringTie	transcript	83759176	83760481	1000	.	.	gene_id "MSTRG.123661"; transcript_id "MSTRG.123661.1";
chr3	StringTie	exon	83759176	83760481	1000	.	.	gene_id "MSTRG.123661"; transcript_id "MSTRG.123661.1"; exon_number "1";
chr3	StringTie	transcript	83762459	83763540	1000	.	.	gene_id "MSTRG.123662"; transcript_id "MSTRG.123662.1";
chr3	StringTie	exon	83762459	83763540	1000	.	.	gene_id "MSTRG.123662"; transcript_id "MSTRG.123662.1"; exon_number "1";
chr3	StringTie	transcript	83787873	83803041	1000	-	.	gene_id "MSTRG.123663"; transcript_id "MSTRG.123663.1";
chr3	StringTie	exon	83787873	83788019	1000	-	.	gene_id "MSTRG.123663"; transcript_id "MSTRG.123663.1"; exon_number "1";
chr3	StringTie	exon	83791853	83791950	1000	-	.	gene_id "MSTRG.123663"; transcript_id "MSTRG.123663.1"; exon_number "2";
chr3	StringTie	exon	83802573	83803041	1000	-	.	gene_id "MSTRG.123663"; transcript_id "MSTRG.123663.1"; exon_number "3";
chr3	StringTie	transcript	83800815	83843641	1000	+	.	gene_id "MSTRG.123664"; transcript_id "MSTRG.123664.1";
chr3	StringTie	exon	83800815	83801011	1000	+	.	gene_id "MSTRG.123664"; transcript_id "MSTRG.123664.1"; exon_number "1";
chr3	StringTie	exon	83812050	83812142	1000	+	.	gene_id "MSTRG.123664"; transcript_id "MSTRG.123664.1"; exon_number "2";
chr3	StringTie	exon	83812354	83812411	1000	+	.	gene_id "MSTRG.123664"; transcript_id "MSTRG.123664.1"; exon_number "3";
chr3	StringTie	exon	83829996	83830205	1000	+	.	gene_id "MSTRG.123664"; transcript_id "MSTRG.123664.1"; exon_number "4";
chr3	StringTie	exon	83838997	83843641	1000	+	.	gene_id "MSTRG.123664"; transcript_id "MSTRG.123664.1"; exon_number "5";
chr3	StringTie	transcript	83813097	83840457	1000	+	.	gene_id "MSTRG.123664"; transcript_id "MSTRG.123664.2";
chr3	StringTie	exon	83813097	83813541	1000	+	.	gene_id "MSTRG.123664"; transcript_id "MSTRG.123664.2"; exon_number "1";
chr3	StringTie	exon	83829996	83830205	1000	+	.	gene_id "MSTRG.123664"; transcript_id "MSTRG.123664.2"; exon_number "2";
chr3	StringTie	exon	83838997	83840457	1000	+	.	gene_id "MSTRG.123664"; transcript_id "MSTRG.123664.2"; exon_number "3";
chr3	StringTie	transcript	83849947	83852967	1000	.	.	gene_id "MSTRG.123665"; transcript_id "MSTRG.123665.1";
chr3	StringTie	exon	83849947	83852967	1000	.	.	gene_id "MSTRG.123665"; transcript_id "MSTRG.123665.1"; exon_number "1";
chr3	StringTie	transcript	83865202	83865543	1000	.	.	gene_id "MSTRG.123666"; transcript_id "MSTRG.123666.1";
chr3	StringTie	exon	83865202	83865543	1000	.	.	gene_id "MSTRG.123666"; transcript_id "MSTRG.123666.1"; exon_number "1";
chr3	StringTie	transcript	83870124	83870687	1000	.	.	gene_id "MSTRG.123667"; transcript_id "MSTRG.123667.1";
chr3	StringTie	exon	83870124	83870687	1000	.	.	gene_id "MSTRG.123667"; transcript_id "MSTRG.123667.1"; exon_number "1";
chr3	StringTie	transcript	83873942	83876208	1000	.	.	gene_id "MSTRG.123668"; transcript_id "MSTRG.123668.1";
chr3	StringTie	exon	83873942	83876208	1000	.	.	gene_id "MSTRG.123668"; transcript_id "MSTRG.123668.1"; exon_number "1";
chr3	StringTie	transcript	83891481	83891708	1000	.	.	gene_id "MSTRG.123669"; transcript_id "MSTRG.123669.1";
chr3	StringTie	exon	83891481	83891708	1000	.	.	gene_id "MSTRG.123669"; transcript_id "MSTRG.123669.1"; exon_number "1";
chr1	StringTie	transcript	177319645	177328980	1000	+	.	gene_id "MSTRG.12367"; transcript_id "MSTRG.12367.1";
chr1	StringTie	exon	177319645	177320125	1000	+	.	gene_id "MSTRG.12367"; transcript_id "MSTRG.12367.1"; exon_number "1";
chr1	StringTie	exon	177325213	177328980	1000	+	.	gene_id "MSTRG.12367"; transcript_id "MSTRG.12367.1"; exon_number "2";
chr1	StringTie	transcript	177319645	177322917	1000	+	.	gene_id "MSTRG.12367"; transcript_id "MSTRG.12367.2";
chr1	StringTie	exon	177319645	177320125	1000	+	.	gene_id "MSTRG.12367"; transcript_id "MSTRG.12367.2"; exon_number "1";
chr1	StringTie	exon	177321358	177322917	1000	+	.	gene_id "MSTRG.12367"; transcript_id "MSTRG.12367.2"; exon_number "2";
chr1	StringTie	transcript	177319662	177328803	1000	+	.	gene_id "MSTRG.12367"; transcript_id "MSTRG.12367.3";
chr1	StringTie	exon	177319662	177320125	1000	+	.	gene_id "MSTRG.12367"; transcript_id "MSTRG.12367.3"; exon_number "1";
chr1	StringTie	exon	177325213	177325962	1000	+	.	gene_id "MSTRG.12367"; transcript_id "MSTRG.12367.3"; exon_number "2";
chr1	StringTie	exon	177326066	177328803	1000	+	.	gene_id "MSTRG.12367"; transcript_id "MSTRG.12367.3"; exon_number "3";
chr3	StringTie	transcript	83899761	83916214	1000	-	.	gene_id "MSTRG.123670"; transcript_id "MSTRG.123670.1";
chr3	StringTie	exon	83899761	83903146	1000	-	.	gene_id "MSTRG.123670"; transcript_id "MSTRG.123670.1"; exon_number "1";
chr3	StringTie	exon	83915980	83916214	1000	-	.	gene_id "MSTRG.123670"; transcript_id "MSTRG.123670.1"; exon_number "2";
chr3	StringTie	transcript	83911659	83911865	1000	.	.	gene_id "MSTRG.123671"; transcript_id "MSTRG.123671.1";
chr3	StringTie	exon	83911659	83911865	1000	.	.	gene_id "MSTRG.123671"; transcript_id "MSTRG.123671.1"; exon_number "1";
chr3	StringTie	transcript	83913893	83914255	1000	.	.	gene_id "MSTRG.123672"; transcript_id "MSTRG.123672.1";
chr3	StringTie	exon	83913893	83914255	1000	.	.	gene_id "MSTRG.123672"; transcript_id "MSTRG.123672.1"; exon_number "1";
chr3	StringTie	transcript	83876944	83890723	1000	+	.	gene_id "MSTRG.123673"; transcript_id "MSTRG.123673.1";
chr3	StringTie	exon	83876944	83877384	1000	+	.	gene_id "MSTRG.123673"; transcript_id "MSTRG.123673.1"; exon_number "1";
chr3	StringTie	exon	83890481	83890723	1000	+	.	gene_id "MSTRG.123673"; transcript_id "MSTRG.123673.1"; exon_number "2";
chr3	StringTie	transcript	83877049	83885758	1000	+	.	gene_id "MSTRG.123673"; transcript_id "MSTRG.123673.2";
chr3	StringTie	exon	83877049	83877384	1000	+	.	gene_id "MSTRG.123673"; transcript_id "MSTRG.123673.2"; exon_number "1";
chr3	StringTie	exon	83885504	83885758	1000	+	.	gene_id "MSTRG.123673"; transcript_id "MSTRG.123673.2"; exon_number "2";
chr3	StringTie	transcript	83937045	83938236	1000	+	.	gene_id "MSTRG.123674"; transcript_id "ENST00000464531"; gene_name "SRRM1P2"; ref_gene_id "ENSG00000242195";
chr3	StringTie	exon	83937045	83938236	1000	+	.	gene_id "MSTRG.123674"; transcript_id "ENST00000464531"; exon_number "1"; gene_name "SRRM1P2"; ref_gene_id "ENSG00000242195";
chr3	StringTie	transcript	83917180	83940349	1000	+	.	gene_id "MSTRG.123674"; transcript_id "MSTRG.123674.1";
chr3	StringTie	exon	83917180	83918341	1000	+	.	gene_id "MSTRG.123674"; transcript_id "MSTRG.123674.1"; exon_number "1";
chr3	StringTie	exon	83932406	83932476	1000	+	.	gene_id "MSTRG.123674"; transcript_id "MSTRG.123674.1"; exon_number "2";
chr3	StringTie	exon	83932594	83932687	1000	+	.	gene_id "MSTRG.123674"; transcript_id "MSTRG.123674.1"; exon_number "3";
chr3	StringTie	exon	83933353	83940349	1000	+	.	gene_id "MSTRG.123674"; transcript_id "MSTRG.123674.1"; exon_number "4";
chr3	StringTie	transcript	83923345	83924764	1000	.	.	gene_id "MSTRG.123675"; transcript_id "MSTRG.123675.1";
chr3	StringTie	exon	83923345	83924764	1000	.	.	gene_id "MSTRG.123675"; transcript_id "MSTRG.123675.1"; exon_number "1";
chr3	StringTie	transcript	83940402	83950074	1000	+	.	gene_id "MSTRG.123676"; transcript_id "MSTRG.123676.1";
chr3	StringTie	exon	83940402	83950074	1000	+	.	gene_id "MSTRG.123676"; transcript_id "MSTRG.123676.1"; exon_number "1";
chr3	StringTie	transcript	83940402	83947517	1000	+	.	gene_id "MSTRG.123676"; transcript_id "MSTRG.123676.2";
chr3	StringTie	exon	83940402	83944989	1000	+	.	gene_id "MSTRG.123676"; transcript_id "MSTRG.123676.2"; exon_number "1";
chr3	StringTie	exon	83946262	83947517	1000	+	.	gene_id "MSTRG.123676"; transcript_id "MSTRG.123676.2"; exon_number "2";
chr3	StringTie	transcript	83953438	84010001	1000	+	.	gene_id "MSTRG.123677"; transcript_id "MSTRG.123677.1";
chr3	StringTie	exon	83953438	83953699	1000	+	.	gene_id "MSTRG.123677"; transcript_id "MSTRG.123677.1"; exon_number "1";
chr3	StringTie	exon	83954261	83954421	1000	+	.	gene_id "MSTRG.123677"; transcript_id "MSTRG.123677.1"; exon_number "2";
chr3	StringTie	exon	83968838	83968954	1000	+	.	gene_id "MSTRG.123677"; transcript_id "MSTRG.123677.1"; exon_number "3";
chr3	StringTie	exon	83990641	83990728	1000	+	.	gene_id "MSTRG.123677"; transcript_id "MSTRG.123677.1"; exon_number "4";
chr3	StringTie	exon	84008151	84008183	1000	+	.	gene_id "MSTRG.123677"; transcript_id "MSTRG.123677.1"; exon_number "5";
chr3	StringTie	exon	84008913	84010001	1000	+	.	gene_id "MSTRG.123677"; transcript_id "MSTRG.123677.1"; exon_number "6";
chr3	StringTie	transcript	83953612	84009523	1000	+	.	gene_id "MSTRG.123677"; transcript_id "MSTRG.123677.10";
chr3	StringTie	exon	83953612	83953699	1000	+	.	gene_id "MSTRG.123677"; transcript_id "MSTRG.123677.10"; exon_number "1";
chr3	StringTie	exon	83954261	83954421	1000	+	.	gene_id "MSTRG.123677"; transcript_id "MSTRG.123677.10"; exon_number "2";
chr3	StringTie	exon	83968838	83968954	1000	+	.	gene_id "MSTRG.123677"; transcript_id "MSTRG.123677.10"; exon_number "3";
chr3	StringTie	exon	83970486	83970573	1000	+	.	gene_id "MSTRG.123677"; transcript_id "MSTRG.123677.10"; exon_number "4";
chr3	StringTie	exon	83986396	83986492	1000	+	.	gene_id "MSTRG.123677"; transcript_id "MSTRG.123677.10"; exon_number "5";
chr3	StringTie	exon	83990641	83990728	1000	+	.	gene_id "MSTRG.123677"; transcript_id "MSTRG.123677.10"; exon_number "6";
chr3	StringTie	exon	84008151	84008183	1000	+	.	gene_id "MSTRG.123677"; transcript_id "MSTRG.123677.10"; exon_number "7";
chr3	StringTie	exon	84008913	84009523	1000	+	.	gene_id "MSTRG.123677"; transcript_id "MSTRG.123677.10"; exon_number "8";
chr3	StringTie	transcript	83953618	84052447	1000	+	.	gene_id "MSTRG.123677"; transcript_id "MSTRG.123677.11";
chr3	StringTie	exon	83953618	83953699	1000	+	.	gene_id "MSTRG.123677"; transcript_id "MSTRG.123677.11"; exon_number "1";
chr3	StringTie	exon	83954261	83954421	1000	+	.	gene_id "MSTRG.123677"; transcript_id "MSTRG.123677.11"; exon_number "2";
chr3	StringTie	exon	83968838	83968954	1000	+	.	gene_id "MSTRG.123677"; transcript_id "MSTRG.123677.11"; exon_number "3";
chr3	StringTie	exon	83970486	83970573	1000	+	.	gene_id "MSTRG.123677"; transcript_id "MSTRG.123677.11"; exon_number "4";
chr3	StringTie	exon	83990641	83990728	1000	+	.	gene_id "MSTRG.123677"; transcript_id "MSTRG.123677.11"; exon_number "5";
chr3	StringTie	exon	84008151	84008183	1000	+	.	gene_id "MSTRG.123677"; transcript_id "MSTRG.123677.11"; exon_number "6";
chr3	StringTie	exon	84045605	84046893	1000	+	.	gene_id "MSTRG.123677"; transcript_id "MSTRG.123677.11"; exon_number "7";
chr3	StringTie	exon	84049443	84052447	1000	+	.	gene_id "MSTRG.123677"; transcript_id "MSTRG.123677.11"; exon_number "8";
chr3	StringTie	transcript	83953630	84009628	1000	+	.	gene_id "MSTRG.123677"; transcript_id "MSTRG.123677.12";
chr3	StringTie	exon	83953630	83953699	1000	+	.	gene_id "MSTRG.123677"; transcript_id "MSTRG.123677.12"; exon_number "1";
chr3	StringTie	exon	83954261	83954421	1000	+	.	gene_id "MSTRG.123677"; transcript_id "MSTRG.123677.12"; exon_number "2";
chr3	StringTie	exon	83968492	83968744	1000	+	.	gene_id "MSTRG.123677"; transcript_id "MSTRG.123677.12"; exon_number "3";
chr3	StringTie	exon	83970486	83970573	1000	+	.	gene_id "MSTRG.123677"; transcript_id "MSTRG.123677.12"; exon_number "4";
chr3	StringTie	exon	83990641	83990728	1000	+	.	gene_id "MSTRG.123677"; transcript_id "MSTRG.123677.12"; exon_number "5";
chr3	StringTie	exon	84008151	84008183	1000	+	.	gene_id "MSTRG.123677"; transcript_id "MSTRG.123677.12"; exon_number "6";
chr3	StringTie	exon	84008913	84009628	1000	+	.	gene_id "MSTRG.123677"; transcript_id "MSTRG.123677.12"; exon_number "7";
chr3	StringTie	transcript	83953630	84056441	1000	+	.	gene_id "MSTRG.123677"; transcript_id "MSTRG.123677.13";
chr3	StringTie	exon	83953630	83953699	1000	+	.	gene_id "MSTRG.123677"; transcript_id "MSTRG.123677.13"; exon_number "1";
chr3	StringTie	exon	83954261	83954421	1000	+	.	gene_id "MSTRG.123677"; transcript_id "MSTRG.123677.13"; exon_number "2";
chr3	StringTie	exon	83968687	83968744	1000	+	.	gene_id "MSTRG.123677"; transcript_id "MSTRG.123677.13"; exon_number "3";
chr3	StringTie	exon	83990641	83990728	1000	+	.	gene_id "MSTRG.123677"; transcript_id "MSTRG.123677.13"; exon_number "4";
chr3	StringTie	exon	84008151	84008183	1000	+	.	gene_id "MSTRG.123677"; transcript_id "MSTRG.123677.13"; exon_number "5";
chr3	StringTie	exon	84045605	84045924	1000	+	.	gene_id "MSTRG.123677"; transcript_id "MSTRG.123677.13"; exon_number "6";
chr3	StringTie	exon	84046817	84046893	1000	+	.	gene_id "MSTRG.123677"; transcript_id "MSTRG.123677.13"; exon_number "7";
chr3	StringTie	exon	84049480	84056441	1000	+	.	gene_id "MSTRG.123677"; transcript_id "MSTRG.123677.13"; exon_number "8";
chr3	StringTie	transcript	83953652	84056461	1000	+	.	gene_id "MSTRG.123677"; transcript_id "MSTRG.123677.14";
chr3	StringTie	exon	83953652	83953699	1000	+	.	gene_id "MSTRG.123677"; transcript_id "MSTRG.123677.14"; exon_number "1";
chr3	StringTie	exon	83954261	83954421	1000	+	.	gene_id "MSTRG.123677"; transcript_id "MSTRG.123677.14"; exon_number "2";
chr3	StringTie	exon	83968687	83968744	1000	+	.	gene_id "MSTRG.123677"; transcript_id "MSTRG.123677.14"; exon_number "3";
chr3	StringTie	exon	83968838	83968954	1000	+	.	gene_id "MSTRG.123677"; transcript_id "MSTRG.123677.14"; exon_number "4";
chr3	StringTie	exon	83970486	83970573	1000	+	.	gene_id "MSTRG.123677"; transcript_id "MSTRG.123677.14"; exon_number "5";
chr3	StringTie	exon	83990641	83990728	1000	+	.	gene_id "MSTRG.123677"; transcript_id "MSTRG.123677.14"; exon_number "6";
chr3	StringTie	exon	84008151	84008183	1000	+	.	gene_id "MSTRG.123677"; transcript_id "MSTRG.123677.14"; exon_number "7";
chr3	StringTie	exon	84045605	84046893	1000	+	.	gene_id "MSTRG.123677"; transcript_id "MSTRG.123677.14"; exon_number "8";
chr3	StringTie	exon	84049443	84056461	1000	+	.	gene_id "MSTRG.123677"; transcript_id "MSTRG.123677.14"; exon_number "9";
chr3	StringTie	transcript	83968457	84009513	1000	+	.	gene_id "MSTRG.123677"; transcript_id "MSTRG.123677.15";
chr3	StringTie	exon	83968457	83968744	1000	+	.	gene_id "MSTRG.123677"; transcript_id "MSTRG.123677.15"; exon_number "1";
chr3	StringTie	exon	83978951	83979029	1000	+	.	gene_id "MSTRG.123677"; transcript_id "MSTRG.123677.15"; exon_number "2";
chr3	StringTie	exon	83990641	83990728	1000	+	.	gene_id "MSTRG.123677"; transcript_id "MSTRG.123677.15"; exon_number "3";
chr3	StringTie	exon	84008151	84008183	1000	+	.	gene_id "MSTRG.123677"; transcript_id "MSTRG.123677.15"; exon_number "4";
chr3	StringTie	exon	84008913	84009513	1000	+	.	gene_id "MSTRG.123677"; transcript_id "MSTRG.123677.15"; exon_number "5";
chr3	StringTie	transcript	83968457	84009531	1000	+	.	gene_id "MSTRG.123677"; transcript_id "MSTRG.123677.16";
chr3	StringTie	exon	83968457	83968744	1000	+	.	gene_id "MSTRG.123677"; transcript_id "MSTRG.123677.16"; exon_number "1";
chr3	StringTie	exon	83970486	83970573	1000	+	.	gene_id "MSTRG.123677"; transcript_id "MSTRG.123677.16"; exon_number "2";
chr3	StringTie	exon	83971372	83971480	1000	+	.	gene_id "MSTRG.123677"; transcript_id "MSTRG.123677.16"; exon_number "3";
chr3	StringTie	exon	83990641	83990728	1000	+	.	gene_id "MSTRG.123677"; transcript_id "MSTRG.123677.16"; exon_number "4";
chr3	StringTie	exon	84008151	84008183	1000	+	.	gene_id "MSTRG.123677"; transcript_id "MSTRG.123677.16"; exon_number "5";
chr3	StringTie	exon	84008913	84009531	1000	+	.	gene_id "MSTRG.123677"; transcript_id "MSTRG.123677.16"; exon_number "6";
chr3	StringTie	transcript	83968457	84009513	1000	+	.	gene_id "MSTRG.123677"; transcript_id "MSTRG.123677.17";
chr3	StringTie	exon	83968457	83968744	1000	+	.	gene_id "MSTRG.123677"; transcript_id "MSTRG.123677.17"; exon_number "1";
chr3	StringTie	exon	83968838	83968954	1000	+	.	gene_id "MSTRG.123677"; transcript_id "MSTRG.123677.17"; exon_number "2";
chr3	StringTie	exon	83970486	83970747	1000	+	.	gene_id "MSTRG.123677"; transcript_id "MSTRG.123677.17"; exon_number "3";
chr3	StringTie	exon	83971372	83971480	1000	+	.	gene_id "MSTRG.123677"; transcript_id "MSTRG.123677.17"; exon_number "4";
chr3	StringTie	exon	83990641	83990728	1000	+	.	gene_id "MSTRG.123677"; transcript_id "MSTRG.123677.17"; exon_number "5";
chr3	StringTie	exon	84008151	84008183	1000	+	.	gene_id "MSTRG.123677"; transcript_id "MSTRG.123677.17"; exon_number "6";
chr3	StringTie	exon	84008913	84009513	1000	+	.	gene_id "MSTRG.123677"; transcript_id "MSTRG.123677.17"; exon_number "7";
chr3	StringTie	transcript	83968482	84009757	1000	+	.	gene_id "MSTRG.123677"; transcript_id "MSTRG.123677.18";
chr3	StringTie	exon	83968482	83968744	1000	+	.	gene_id "MSTRG.123677"; transcript_id "MSTRG.123677.18"; exon_number "1";
chr3	StringTie	exon	83968838	83968954	1000	+	.	gene_id "MSTRG.123677"; transcript_id "MSTRG.123677.18"; exon_number "2";
chr3	StringTie	exon	83970486	83970747	1000	+	.	gene_id "MSTRG.123677"; transcript_id "MSTRG.123677.18"; exon_number "3";
chr3	StringTie	exon	83990641	83990728	1000	+	.	gene_id "MSTRG.123677"; transcript_id "MSTRG.123677.18"; exon_number "4";
chr3	StringTie	exon	84008151	84008183	1000	+	.	gene_id "MSTRG.123677"; transcript_id "MSTRG.123677.18"; exon_number "5";
chr3	StringTie	exon	84008913	84009757	1000	+	.	gene_id "MSTRG.123677"; transcript_id "MSTRG.123677.18"; exon_number "6";
chr3	StringTie	transcript	83968501	84009523	1000	+	.	gene_id "MSTRG.123677"; transcript_id "MSTRG.123677.19";
chr3	StringTie	exon	83968501	83968744	1000	+	.	gene_id "MSTRG.123677"; transcript_id "MSTRG.123677.19"; exon_number "1";
chr3	StringTie	exon	83968838	83968954	1000	+	.	gene_id "MSTRG.123677"; transcript_id "MSTRG.123677.19"; exon_number "2";
chr3	StringTie	exon	83990641	83990728	1000	+	.	gene_id "MSTRG.123677"; transcript_id "MSTRG.123677.19"; exon_number "3";
chr3	StringTie	exon	84008151	84008183	1000	+	.	gene_id "MSTRG.123677"; transcript_id "MSTRG.123677.19"; exon_number "4";
chr3	StringTie	exon	84008913	84009523	1000	+	.	gene_id "MSTRG.123677"; transcript_id "MSTRG.123677.19"; exon_number "5";
chr3	StringTie	transcript	83953546	84009758	1000	+	.	gene_id "MSTRG.123677"; transcript_id "MSTRG.123677.2";
chr3	StringTie	exon	83953546	83953699	1000	+	.	gene_id "MSTRG.123677"; transcript_id "MSTRG.123677.2"; exon_number "1";
chr3	StringTie	exon	83954261	83954421	1000	+	.	gene_id "MSTRG.123677"; transcript_id "MSTRG.123677.2"; exon_number "2";
chr3	StringTie	exon	83968838	83968954	1000	+	.	gene_id "MSTRG.123677"; transcript_id "MSTRG.123677.2"; exon_number "3";
chr3	StringTie	exon	83970486	83970747	1000	+	.	gene_id "MSTRG.123677"; transcript_id "MSTRG.123677.2"; exon_number "4";
chr3	StringTie	exon	83990641	83990728	1000	+	.	gene_id "MSTRG.123677"; transcript_id "MSTRG.123677.2"; exon_number "5";
chr3	StringTie	exon	84008151	84008183	1000	+	.	gene_id "MSTRG.123677"; transcript_id "MSTRG.123677.2"; exon_number "6";
chr3	StringTie	exon	84008913	84009758	1000	+	.	gene_id "MSTRG.123677"; transcript_id "MSTRG.123677.2"; exon_number "7";
chr3	StringTie	transcript	83968525	83975797	1000	+	.	gene_id "MSTRG.123677"; transcript_id "MSTRG.123677.20";
chr3	StringTie	exon	83968525	83968744	1000	+	.	gene_id "MSTRG.123677"; transcript_id "MSTRG.123677.20"; exon_number "1";
chr3	StringTie	exon	83968838	83968954	1000	+	.	gene_id "MSTRG.123677"; transcript_id "MSTRG.123677.20"; exon_number "2";
chr3	StringTie	exon	83970486	83970573	1000	+	.	gene_id "MSTRG.123677"; transcript_id "MSTRG.123677.20"; exon_number "3";
chr3	StringTie	exon	83971372	83975797	1000	+	.	gene_id "MSTRG.123677"; transcript_id "MSTRG.123677.20"; exon_number "4";
chr3	StringTie	transcript	83968569	84056337	1000	+	.	gene_id "MSTRG.123677"; transcript_id "MSTRG.123677.21";
chr3	StringTie	exon	83968569	83968744	1000	+	.	gene_id "MSTRG.123677"; transcript_id "MSTRG.123677.21"; exon_number "1";
chr3	StringTie	exon	83990644	83990728	1000	+	.	gene_id "MSTRG.123677"; transcript_id "MSTRG.123677.21"; exon_number "2";
chr3	StringTie	exon	84008151	84008183	1000	+	.	gene_id "MSTRG.123677"; transcript_id "MSTRG.123677.21"; exon_number "3";
chr3	StringTie	exon	84045605	84046085	1000	+	.	gene_id "MSTRG.123677"; transcript_id "MSTRG.123677.21"; exon_number "4";
chr3	StringTie	exon	84046817	84046893	1000	+	.	gene_id "MSTRG.123677"; transcript_id "MSTRG.123677.21"; exon_number "5";
chr3	StringTie	exon	84049443	84056337	1000	+	.	gene_id "MSTRG.123677"; transcript_id "MSTRG.123677.21"; exon_number "6";
chr3	StringTie	transcript	83968569	84056320	1000	+	.	gene_id "MSTRG.123677"; transcript_id "MSTRG.123677.22";
chr3	StringTie	exon	83968569	83968744	1000	+	.	gene_id "MSTRG.123677"; transcript_id "MSTRG.123677.22"; exon_number "1";
chr3	StringTie	exon	83990644	83990728	1000	+	.	gene_id "MSTRG.123677"; transcript_id "MSTRG.123677.22"; exon_number "2";
chr3	StringTie	exon	84008151	84008183	1000	+	.	gene_id "MSTRG.123677"; transcript_id "MSTRG.123677.22"; exon_number "3";
chr3	StringTie	exon	84045605	84045924	1000	+	.	gene_id "MSTRG.123677"; transcript_id "MSTRG.123677.22"; exon_number "4";
chr3	StringTie	exon	84046817	84046893	1000	+	.	gene_id "MSTRG.123677"; transcript_id "MSTRG.123677.22"; exon_number "5";
chr3	StringTie	exon	84049443	84056320	1000	+	.	gene_id "MSTRG.123677"; transcript_id "MSTRG.123677.22"; exon_number "6";
chr3	StringTie	transcript	83968581	84008184	1000	+	.	gene_id "MSTRG.123677"; transcript_id "MSTRG.123677.23";
chr3	StringTie	exon	83968581	83968744	1000	+	.	gene_id "MSTRG.123677"; transcript_id "MSTRG.123677.23"; exon_number "1";
chr3	StringTie	exon	83970486	83970747	1000	+	.	gene_id "MSTRG.123677"; transcript_id "MSTRG.123677.23"; exon_number "2";
chr3	StringTie	exon	83990641	83990728	1000	+	.	gene_id "MSTRG.123677"; transcript_id "MSTRG.123677.23"; exon_number "3";
chr3	StringTie	exon	84008151	84008184	1000	+	.	gene_id "MSTRG.123677"; transcript_id "MSTRG.123677.23"; exon_number "4";
chr3	StringTie	transcript	83968699	84052704	1000	+	.	gene_id "MSTRG.123677"; transcript_id "MSTRG.123677.24";
chr3	StringTie	exon	83968699	83968744	1000	+	.	gene_id "MSTRG.123677"; transcript_id "MSTRG.123677.24"; exon_number "1";
chr3	StringTie	exon	83970486	83970573	1000	+	.	gene_id "MSTRG.123677"; transcript_id "MSTRG.123677.24"; exon_number "2";
chr3	StringTie	exon	83990641	83990728	1000	+	.	gene_id "MSTRG.123677"; transcript_id "MSTRG.123677.24"; exon_number "3";
chr3	StringTie	exon	84008151	84008183	1000	+	.	gene_id "MSTRG.123677"; transcript_id "MSTRG.123677.24"; exon_number "4";
chr3	StringTie	exon	84045605	84045887	1000	+	.	gene_id "MSTRG.123677"; transcript_id "MSTRG.123677.24"; exon_number "5";
chr3	StringTie	exon	84046820	84046893	1000	+	.	gene_id "MSTRG.123677"; transcript_id "MSTRG.123677.24"; exon_number "6";
chr3	StringTie	exon	84049443	84052704	1000	+	.	gene_id "MSTRG.123677"; transcript_id "MSTRG.123677.24"; exon_number "7";
chr3	StringTie	transcript	83979013	84009269	1000	+	.	gene_id "MSTRG.123677"; transcript_id "MSTRG.123677.25";
chr3	StringTie	exon	83979013	83979029	1000	+	.	gene_id "MSTRG.123677"; transcript_id "MSTRG.123677.25"; exon_number "1";
chr3	StringTie	exon	83990644	83990728	1000	+	.	gene_id "MSTRG.123677"; transcript_id "MSTRG.123677.25"; exon_number "2";
chr3	StringTie	exon	84008151	84008183	1000	+	.	gene_id "MSTRG.123677"; transcript_id "MSTRG.123677.25"; exon_number "3";
chr3	StringTie	exon	84008913	84009269	1000	+	.	gene_id "MSTRG.123677"; transcript_id "MSTRG.123677.25"; exon_number "4";
chr3	StringTie	transcript	84028896	84052462	1000	+	.	gene_id "MSTRG.123677"; transcript_id "MSTRG.123677.26";
chr3	StringTie	exon	84028896	84028927	1000	+	.	gene_id "MSTRG.123677"; transcript_id "MSTRG.123677.26"; exon_number "1";
chr3	StringTie	exon	84045605	84046893	1000	+	.	gene_id "MSTRG.123677"; transcript_id "MSTRG.123677.26"; exon_number "2";
chr3	StringTie	exon	84049443	84052462	1000	+	.	gene_id "MSTRG.123677"; transcript_id "MSTRG.123677.26"; exon_number "3";
chr3	StringTie	transcript	84039198	84056441	1000	+	.	gene_id "MSTRG.123677"; transcript_id "MSTRG.123677.27";
chr3	StringTie	exon	84039198	84039270	1000	+	.	gene_id "MSTRG.123677"; transcript_id "MSTRG.123677.27"; exon_number "1";
chr3	StringTie	exon	84045605	84046893	1000	+	.	gene_id "MSTRG.123677"; transcript_id "MSTRG.123677.27"; exon_number "2";
chr3	StringTie	exon	84049443	84056441	1000	+	.	gene_id "MSTRG.123677"; transcript_id "MSTRG.123677.27"; exon_number "3";
chr3	StringTie	transcript	84039248	84056320	1000	+	.	gene_id "MSTRG.123677"; transcript_id "MSTRG.123677.28";
chr3	StringTie	exon	84039248	84039270	1000	+	.	gene_id "MSTRG.123677"; transcript_id "MSTRG.123677.28"; exon_number "1";
chr3	StringTie	exon	84045605	84046893	1000	+	.	gene_id "MSTRG.123677"; transcript_id "MSTRG.123677.28"; exon_number "2";
chr3	StringTie	exon	84049480	84056320	1000	+	.	gene_id "MSTRG.123677"; transcript_id "MSTRG.123677.28"; exon_number "3";
chr3	StringTie	transcript	84039248	84053914	1000	+	.	gene_id "MSTRG.123677"; transcript_id "MSTRG.123677.29";
chr3	StringTie	exon	84039248	84039270	1000	+	.	gene_id "MSTRG.123677"; transcript_id "MSTRG.123677.29"; exon_number "1";
chr3	StringTie	exon	84045605	84045924	1000	+	.	gene_id "MSTRG.123677"; transcript_id "MSTRG.123677.29"; exon_number "2";
chr3	StringTie	exon	84046817	84046893	1000	+	.	gene_id "MSTRG.123677"; transcript_id "MSTRG.123677.29"; exon_number "3";
chr3	StringTie	exon	84049443	84053914	1000	+	.	gene_id "MSTRG.123677"; transcript_id "MSTRG.123677.29"; exon_number "4";
chr3	StringTie	transcript	83953568	84056325	1000	+	.	gene_id "MSTRG.123677"; transcript_id "MSTRG.123677.3";
chr3	StringTie	exon	83953568	83953699	1000	+	.	gene_id "MSTRG.123677"; transcript_id "MSTRG.123677.3"; exon_number "1";
chr3	StringTie	exon	83954261	83954421	1000	+	.	gene_id "MSTRG.123677"; transcript_id "MSTRG.123677.3"; exon_number "2";
chr3	StringTie	exon	83968688	83968744	1000	+	.	gene_id "MSTRG.123677"; transcript_id "MSTRG.123677.3"; exon_number "3";
chr3	StringTie	exon	83990641	83990728	1000	+	.	gene_id "MSTRG.123677"; transcript_id "MSTRG.123677.3"; exon_number "4";
chr3	StringTie	exon	84008151	84008183	1000	+	.	gene_id "MSTRG.123677"; transcript_id "MSTRG.123677.3"; exon_number "5";
chr3	StringTie	exon	84045605	84046893	1000	+	.	gene_id "MSTRG.123677"; transcript_id "MSTRG.123677.3"; exon_number "6";
chr3	StringTie	exon	84049443	84056325	1000	+	.	gene_id "MSTRG.123677"; transcript_id "MSTRG.123677.3"; exon_number "7";
chr3	StringTie	transcript	84045428	84053569	1000	+	.	gene_id "MSTRG.123677"; transcript_id "MSTRG.123677.30";
chr3	StringTie	exon	84045428	84045945	1000	+	.	gene_id "MSTRG.123677"; transcript_id "MSTRG.123677.30"; exon_number "1";
chr3	StringTie	exon	84046820	84046893	1000	+	.	gene_id "MSTRG.123677"; transcript_id "MSTRG.123677.30"; exon_number "2";
chr3	StringTie	exon	84049443	84053569	1000	+	.	gene_id "MSTRG.123677"; transcript_id "MSTRG.123677.30"; exon_number "3";
chr3	StringTie	transcript	84045509	84053976	1000	+	.	gene_id "MSTRG.123677"; transcript_id "MSTRG.123677.31";
chr3	StringTie	exon	84045509	84045924	1000	+	.	gene_id "MSTRG.123677"; transcript_id "MSTRG.123677.31"; exon_number "1";
chr3	StringTie	exon	84046820	84046893	1000	+	.	gene_id "MSTRG.123677"; transcript_id "MSTRG.123677.31"; exon_number "2";
chr3	StringTie	exon	84049443	84053976	1000	+	.	gene_id "MSTRG.123677"; transcript_id "MSTRG.123677.31"; exon_number "3";
chr3	StringTie	transcript	84045548	84053499	1000	+	.	gene_id "MSTRG.123677"; transcript_id "MSTRG.123677.32";
chr3	StringTie	exon	84045548	84045906	1000	+	.	gene_id "MSTRG.123677"; transcript_id "MSTRG.123677.32"; exon_number "1";
chr3	StringTie	exon	84046820	84046893	1000	+	.	gene_id "MSTRG.123677"; transcript_id "MSTRG.123677.32"; exon_number "2";
chr3	StringTie	exon	84049443	84053499	1000	+	.	gene_id "MSTRG.123677"; transcript_id "MSTRG.123677.32"; exon_number "3";
chr3	StringTie	transcript	84045583	84056441	1000	+	.	gene_id "MSTRG.123677"; transcript_id "MSTRG.123677.33";
chr3	StringTie	exon	84045583	84045945	1000	+	.	gene_id "MSTRG.123677"; transcript_id "MSTRG.123677.33"; exon_number "1";
chr3	StringTie	exon	84046820	84046893	1000	+	.	gene_id "MSTRG.123677"; transcript_id "MSTRG.123677.33"; exon_number "2";
chr3	StringTie	exon	84049480	84056441	1000	+	.	gene_id "MSTRG.123677"; transcript_id "MSTRG.123677.33"; exon_number "3";
chr3	StringTie	transcript	84045595	84053499	1000	+	.	gene_id "MSTRG.123677"; transcript_id "MSTRG.123677.34";
chr3	StringTie	exon	84045595	84045906	1000	+	.	gene_id "MSTRG.123677"; transcript_id "MSTRG.123677.34"; exon_number "1";
chr3	StringTie	exon	84046817	84046893	1000	+	.	gene_id "MSTRG.123677"; transcript_id "MSTRG.123677.34"; exon_number "2";
chr3	StringTie	exon	84049443	84053499	1000	+	.	gene_id "MSTRG.123677"; transcript_id "MSTRG.123677.34"; exon_number "3";
chr3	StringTie	transcript	84045601	84053455	1000	+	.	gene_id "MSTRG.123677"; transcript_id "MSTRG.123677.35";
chr3	StringTie	exon	84045601	84046085	1000	+	.	gene_id "MSTRG.123677"; transcript_id "MSTRG.123677.35"; exon_number "1";
chr3	StringTie	exon	84046820	84046893	1000	+	.	gene_id "MSTRG.123677"; transcript_id "MSTRG.123677.35"; exon_number "2";
chr3	StringTie	exon	84049443	84053455	1000	+	.	gene_id "MSTRG.123677"; transcript_id "MSTRG.123677.35"; exon_number "3";
chr3	StringTie	transcript	84045606	84053976	1000	+	.	gene_id "MSTRG.123677"; transcript_id "MSTRG.123677.36";
chr3	StringTie	exon	84045606	84046085	1000	+	.	gene_id "MSTRG.123677"; transcript_id "MSTRG.123677.36"; exon_number "1";
chr3	StringTie	exon	84046817	84046893	1000	+	.	gene_id "MSTRG.123677"; transcript_id "MSTRG.123677.36"; exon_number "2";
chr3	StringTie	exon	84049480	84053976	1000	+	.	gene_id "MSTRG.123677"; transcript_id "MSTRG.123677.36"; exon_number "3";
chr3	StringTie	transcript	84045650	84052494	1000	+	.	gene_id "MSTRG.123677"; transcript_id "MSTRG.123677.37";
chr3	StringTie	exon	84045650	84045924	1000	+	.	gene_id "MSTRG.123677"; transcript_id "MSTRG.123677.37"; exon_number "1";
chr3	StringTie	exon	84046817	84046893	1000	+	.	gene_id "MSTRG.123677"; transcript_id "MSTRG.123677.37"; exon_number "2";
chr3	StringTie	exon	84049480	84049637	1000	+	.	gene_id "MSTRG.123677"; transcript_id "MSTRG.123677.37"; exon_number "3";
chr3	StringTie	exon	84050453	84052494	1000	+	.	gene_id "MSTRG.123677"; transcript_id "MSTRG.123677.37"; exon_number "4";
chr3	StringTie	transcript	83953576	84009757	1000	+	.	gene_id "MSTRG.123677"; transcript_id "MSTRG.123677.4";
chr3	StringTie	exon	83953576	83953699	1000	+	.	gene_id "MSTRG.123677"; transcript_id "MSTRG.123677.4"; exon_number "1";
chr3	StringTie	exon	83968687	83968744	1000	+	.	gene_id "MSTRG.123677"; transcript_id "MSTRG.123677.4"; exon_number "2";
chr3	StringTie	exon	83968838	83968954	1000	+	.	gene_id "MSTRG.123677"; transcript_id "MSTRG.123677.4"; exon_number "3";
chr3	StringTie	exon	83970486	83970573	1000	+	.	gene_id "MSTRG.123677"; transcript_id "MSTRG.123677.4"; exon_number "4";
chr3	StringTie	exon	83990641	83990728	1000	+	.	gene_id "MSTRG.123677"; transcript_id "MSTRG.123677.4"; exon_number "5";
chr3	StringTie	exon	84008151	84008183	1000	+	.	gene_id "MSTRG.123677"; transcript_id "MSTRG.123677.4"; exon_number "6";
chr3	StringTie	exon	84008913	84009757	1000	+	.	gene_id "MSTRG.123677"; transcript_id "MSTRG.123677.4"; exon_number "7";
chr3	StringTie	transcript	83953576	84009494	1000	+	.	gene_id "MSTRG.123677"; transcript_id "MSTRG.123677.5";
chr3	StringTie	exon	83953576	83953699	1000	+	.	gene_id "MSTRG.123677"; transcript_id "MSTRG.123677.5"; exon_number "1";
chr3	StringTie	exon	83968687	83968744	1000	+	.	gene_id "MSTRG.123677"; transcript_id "MSTRG.123677.5"; exon_number "2";
chr3	StringTie	exon	83990641	83990728	1000	+	.	gene_id "MSTRG.123677"; transcript_id "MSTRG.123677.5"; exon_number "3";
chr3	StringTie	exon	84008151	84008183	1000	+	.	gene_id "MSTRG.123677"; transcript_id "MSTRG.123677.5"; exon_number "4";
chr3	StringTie	exon	84008913	84009494	1000	+	.	gene_id "MSTRG.123677"; transcript_id "MSTRG.123677.5"; exon_number "5";
chr3	StringTie	transcript	83953578	84018809	1000	+	.	gene_id "MSTRG.123677"; transcript_id "MSTRG.123677.6";
chr3	StringTie	exon	83953578	83953699	1000	+	.	gene_id "MSTRG.123677"; transcript_id "MSTRG.123677.6"; exon_number "1";
chr3	StringTie	exon	83954261	83954421	1000	+	.	gene_id "MSTRG.123677"; transcript_id "MSTRG.123677.6"; exon_number "2";
chr3	StringTie	exon	83968687	83968744	1000	+	.	gene_id "MSTRG.123677"; transcript_id "MSTRG.123677.6"; exon_number "3";
chr3	StringTie	exon	83990641	83990728	1000	+	.	gene_id "MSTRG.123677"; transcript_id "MSTRG.123677.6"; exon_number "4";
chr3	StringTie	exon	84008151	84008183	1000	+	.	gene_id "MSTRG.123677"; transcript_id "MSTRG.123677.6"; exon_number "5";
chr3	StringTie	exon	84008913	84018809	1000	+	.	gene_id "MSTRG.123677"; transcript_id "MSTRG.123677.6"; exon_number "6";
chr3	StringTie	transcript	83953578	84052440	1000	+	.	gene_id "MSTRG.123677"; transcript_id "MSTRG.123677.7";
chr3	StringTie	exon	83953578	83953699	1000	+	.	gene_id "MSTRG.123677"; transcript_id "MSTRG.123677.7"; exon_number "1";
chr3	StringTie	exon	83954261	83954421	1000	+	.	gene_id "MSTRG.123677"; transcript_id "MSTRG.123677.7"; exon_number "2";
chr3	StringTie	exon	83968838	83968954	1000	+	.	gene_id "MSTRG.123677"; transcript_id "MSTRG.123677.7"; exon_number "3";
chr3	StringTie	exon	83970486	83970573	1000	+	.	gene_id "MSTRG.123677"; transcript_id "MSTRG.123677.7"; exon_number "4";
chr3	StringTie	exon	83971372	83971480	1000	+	.	gene_id "MSTRG.123677"; transcript_id "MSTRG.123677.7"; exon_number "5";
chr3	StringTie	exon	83990641	83990728	1000	+	.	gene_id "MSTRG.123677"; transcript_id "MSTRG.123677.7"; exon_number "6";
chr3	StringTie	exon	84008151	84008183	1000	+	.	gene_id "MSTRG.123677"; transcript_id "MSTRG.123677.7"; exon_number "7";
chr3	StringTie	exon	84045605	84046893	1000	+	.	gene_id "MSTRG.123677"; transcript_id "MSTRG.123677.7"; exon_number "8";
chr3	StringTie	exon	84049443	84052440	1000	+	.	gene_id "MSTRG.123677"; transcript_id "MSTRG.123677.7"; exon_number "9";
chr3	StringTie	transcript	83953579	84017183	1000	+	.	gene_id "MSTRG.123677"; transcript_id "MSTRG.123677.8";
chr3	StringTie	exon	83953579	83953699	1000	+	.	gene_id "MSTRG.123677"; transcript_id "MSTRG.123677.8"; exon_number "1";
chr3	StringTie	exon	83954261	83954421	1000	+	.	gene_id "MSTRG.123677"; transcript_id "MSTRG.123677.8"; exon_number "2";
chr3	StringTie	exon	83968838	83968954	1000	+	.	gene_id "MSTRG.123677"; transcript_id "MSTRG.123677.8"; exon_number "3";
chr3	StringTie	exon	83970486	83970573	1000	+	.	gene_id "MSTRG.123677"; transcript_id "MSTRG.123677.8"; exon_number "4";
chr3	StringTie	exon	83990641	83990728	1000	+	.	gene_id "MSTRG.123677"; transcript_id "MSTRG.123677.8"; exon_number "5";
chr3	StringTie	exon	84008151	84008183	1000	+	.	gene_id "MSTRG.123677"; transcript_id "MSTRG.123677.8"; exon_number "6";
chr3	StringTie	exon	84008913	84017183	1000	+	.	gene_id "MSTRG.123677"; transcript_id "MSTRG.123677.8"; exon_number "7";
chr3	StringTie	transcript	83953610	84009518	1000	+	.	gene_id "MSTRG.123677"; transcript_id "MSTRG.123677.9";
chr3	StringTie	exon	83953610	83953699	1000	+	.	gene_id "MSTRG.123677"; transcript_id "MSTRG.123677.9"; exon_number "1";
chr3	StringTie	exon	83954261	83954421	1000	+	.	gene_id "MSTRG.123677"; transcript_id "MSTRG.123677.9"; exon_number "2";
chr3	StringTie	exon	83968688	83968744	1000	+	.	gene_id "MSTRG.123677"; transcript_id "MSTRG.123677.9"; exon_number "3";
chr3	StringTie	exon	83990641	83990728	1000	+	.	gene_id "MSTRG.123677"; transcript_id "MSTRG.123677.9"; exon_number "4";
chr3	StringTie	exon	84008151	84008183	1000	+	.	gene_id "MSTRG.123677"; transcript_id "MSTRG.123677.9"; exon_number "5";
chr3	StringTie	exon	84008913	84009518	1000	+	.	gene_id "MSTRG.123677"; transcript_id "MSTRG.123677.9"; exon_number "6";
chr3	StringTie	transcript	84066667	84080916	1000	.	.	gene_id "MSTRG.123678"; transcript_id "MSTRG.123678.1";
chr3	StringTie	exon	84066667	84080916	1000	.	.	gene_id "MSTRG.123678"; transcript_id "MSTRG.123678.1"; exon_number "1";
chr3	StringTie	transcript	84097943	84098196	1000	.	.	gene_id "MSTRG.123679"; transcript_id "MSTRG.123679.1";
chr3	StringTie	exon	84097943	84098196	1000	.	.	gene_id "MSTRG.123679"; transcript_id "MSTRG.123679.1"; exon_number "1";
chr1	StringTie	transcript	177351586	177366272	1000	+	.	gene_id "MSTRG.12368"; transcript_id "ENST00000451341"; gene_name "RP1-35C21.1"; ref_gene_id "ENSG00000224968";
chr1	StringTie	exon	177351586	177351650	1000	+	.	gene_id "MSTRG.12368"; transcript_id "ENST00000451341"; exon_number "1"; gene_name "RP1-35C21.1"; ref_gene_id "ENSG00000224968";
chr1	StringTie	exon	177356847	177357065	1000	+	.	gene_id "MSTRG.12368"; transcript_id "ENST00000451341"; exon_number "2"; gene_name "RP1-35C21.1"; ref_gene_id "ENSG00000224968";
chr1	StringTie	exon	177363439	177363541	1000	+	.	gene_id "MSTRG.12368"; transcript_id "ENST00000451341"; exon_number "3"; gene_name "RP1-35C21.1"; ref_gene_id "ENSG00000224968";
chr1	StringTie	exon	177366169	177366272	1000	+	.	gene_id "MSTRG.12368"; transcript_id "ENST00000451341"; exon_number "4"; gene_name "RP1-35C21.1"; ref_gene_id "ENSG00000224968";
chr1	StringTie	transcript	177350692	177371535	1000	+	.	gene_id "MSTRG.12368"; transcript_id "MSTRG.12368.1";
chr1	StringTie	exon	177350692	177351140	1000	+	.	gene_id "MSTRG.12368"; transcript_id "MSTRG.12368.1"; exon_number "1";
chr1	StringTie	exon	177356847	177357065	1000	+	.	gene_id "MSTRG.12368"; transcript_id "MSTRG.12368.1"; exon_number "2";
chr1	StringTie	exon	177363434	177363541	1000	+	.	gene_id "MSTRG.12368"; transcript_id "MSTRG.12368.1"; exon_number "3";
chr1	StringTie	exon	177370274	177371535	1000	+	.	gene_id "MSTRG.12368"; transcript_id "MSTRG.12368.1"; exon_number "4";
chr1	StringTie	transcript	177351568	177370288	1000	+	.	gene_id "MSTRG.12368"; transcript_id "MSTRG.12368.10";
chr1	StringTie	exon	177351568	177351650	1000	+	.	gene_id "MSTRG.12368"; transcript_id "MSTRG.12368.10"; exon_number "1";
chr1	StringTie	exon	177356847	177357065	1000	+	.	gene_id "MSTRG.12368"; transcript_id "MSTRG.12368.10"; exon_number "2";
chr1	StringTie	exon	177363434	177363545	1000	+	.	gene_id "MSTRG.12368"; transcript_id "MSTRG.12368.10"; exon_number "3";
chr1	StringTie	exon	177370274	177370288	1000	+	.	gene_id "MSTRG.12368"; transcript_id "MSTRG.12368.10"; exon_number "4";
chr1	StringTie	transcript	177350692	177371535	1000	+	.	gene_id "MSTRG.12368"; transcript_id "MSTRG.12368.2";
chr1	StringTie	exon	177350692	177351151	1000	+	.	gene_id "MSTRG.12368"; transcript_id "MSTRG.12368.2"; exon_number "1";
chr1	StringTie	exon	177356847	177357065	1000	+	.	gene_id "MSTRG.12368"; transcript_id "MSTRG.12368.2"; exon_number "2";
chr1	StringTie	exon	177363434	177363541	1000	+	.	gene_id "MSTRG.12368"; transcript_id "MSTRG.12368.2"; exon_number "3";
chr1	StringTie	exon	177366169	177371535	1000	+	.	gene_id "MSTRG.12368"; transcript_id "MSTRG.12368.2"; exon_number "4";
chr1	StringTie	transcript	177350692	177371535	1000	+	.	gene_id "MSTRG.12368"; transcript_id "MSTRG.12368.3";
chr1	StringTie	exon	177350692	177351140	1000	+	.	gene_id "MSTRG.12368"; transcript_id "MSTRG.12368.3"; exon_number "1";
chr1	StringTie	exon	177351410	177351650	1000	+	.	gene_id "MSTRG.12368"; transcript_id "MSTRG.12368.3"; exon_number "2";
chr1	StringTie	exon	177356847	177357065	1000	+	.	gene_id "MSTRG.12368"; transcript_id "MSTRG.12368.3"; exon_number "3";
chr1	StringTie	exon	177363439	177363541	1000	+	.	gene_id "MSTRG.12368"; transcript_id "MSTRG.12368.3"; exon_number "4";
chr1	StringTie	exon	177370274	177371535	1000	+	.	gene_id "MSTRG.12368"; transcript_id "MSTRG.12368.3"; exon_number "5";
chr1	StringTie	transcript	177350692	177371535	1000	+	.	gene_id "MSTRG.12368"; transcript_id "MSTRG.12368.4";
chr1	StringTie	exon	177350692	177351151	1000	+	.	gene_id "MSTRG.12368"; transcript_id "MSTRG.12368.4"; exon_number "1";
chr1	StringTie	exon	177351410	177351650	1000	+	.	gene_id "MSTRG.12368"; transcript_id "MSTRG.12368.4"; exon_number "2";
chr1	StringTie	exon	177356847	177357065	1000	+	.	gene_id "MSTRG.12368"; transcript_id "MSTRG.12368.4"; exon_number "3";
chr1	StringTie	exon	177363434	177363541	1000	+	.	gene_id "MSTRG.12368"; transcript_id "MSTRG.12368.4"; exon_number "4";
chr1	StringTie	exon	177366169	177371535	1000	+	.	gene_id "MSTRG.12368"; transcript_id "MSTRG.12368.4"; exon_number "5";
chr1	StringTie	transcript	177350692	177371535	1000	+	.	gene_id "MSTRG.12368"; transcript_id "MSTRG.12368.5";
chr1	StringTie	exon	177350692	177351151	1000	+	.	gene_id "MSTRG.12368"; transcript_id "MSTRG.12368.5"; exon_number "1";
chr1	StringTie	exon	177356847	177357065	1000	+	.	gene_id "MSTRG.12368"; transcript_id "MSTRG.12368.5"; exon_number "2";
chr1	StringTie	exon	177363434	177363541	1000	+	.	gene_id "MSTRG.12368"; transcript_id "MSTRG.12368.5"; exon_number "3";
chr1	StringTie	exon	177366169	177366843	1000	+	.	gene_id "MSTRG.12368"; transcript_id "MSTRG.12368.5"; exon_number "4";
chr1	StringTie	exon	177370274	177371535	1000	+	.	gene_id "MSTRG.12368"; transcript_id "MSTRG.12368.5"; exon_number "5";
chr1	StringTie	transcript	177351005	177371568	1000	+	.	gene_id "MSTRG.12368"; transcript_id "MSTRG.12368.6";
chr1	StringTie	exon	177351005	177351650	1000	+	.	gene_id "MSTRG.12368"; transcript_id "MSTRG.12368.6"; exon_number "1";
chr1	StringTie	exon	177356847	177357065	1000	+	.	gene_id "MSTRG.12368"; transcript_id "MSTRG.12368.6"; exon_number "2";
chr1	StringTie	exon	177363434	177363541	1000	+	.	gene_id "MSTRG.12368"; transcript_id "MSTRG.12368.6"; exon_number "3";
chr1	StringTie	exon	177366169	177371568	1000	+	.	gene_id "MSTRG.12368"; transcript_id "MSTRG.12368.6"; exon_number "4";
chr1	StringTie	transcript	177351005	177371557	1000	+	.	gene_id "MSTRG.12368"; transcript_id "MSTRG.12368.7";
chr1	StringTie	exon	177351005	177351650	1000	+	.	gene_id "MSTRG.12368"; transcript_id "MSTRG.12368.7"; exon_number "1";
chr1	StringTie	exon	177356847	177357065	1000	+	.	gene_id "MSTRG.12368"; transcript_id "MSTRG.12368.7"; exon_number "2";
chr1	StringTie	exon	177363434	177363541	1000	+	.	gene_id "MSTRG.12368"; transcript_id "MSTRG.12368.7"; exon_number "3";
chr1	StringTie	exon	177370274	177371557	1000	+	.	gene_id "MSTRG.12368"; transcript_id "MSTRG.12368.7"; exon_number "4";
chr1	StringTie	transcript	177351510	177371551	1000	+	.	gene_id "MSTRG.12368"; transcript_id "MSTRG.12368.8";
chr1	StringTie	exon	177351510	177351650	1000	+	.	gene_id "MSTRG.12368"; transcript_id "MSTRG.12368.8"; exon_number "1";
chr1	StringTie	exon	177356847	177357065	1000	+	.	gene_id "MSTRG.12368"; transcript_id "MSTRG.12368.8"; exon_number "2";
chr1	StringTie	exon	177363434	177363541	1000	+	.	gene_id "MSTRG.12368"; transcript_id "MSTRG.12368.8"; exon_number "3";
chr1	StringTie	exon	177366169	177366843	1000	+	.	gene_id "MSTRG.12368"; transcript_id "MSTRG.12368.8"; exon_number "4";
chr1	StringTie	exon	177370274	177371551	1000	+	.	gene_id "MSTRG.12368"; transcript_id "MSTRG.12368.8"; exon_number "5";
chr1	StringTie	transcript	177351526	177371568	1000	+	.	gene_id "MSTRG.12368"; transcript_id "MSTRG.12368.9";
chr1	StringTie	exon	177351526	177351650	1000	+	.	gene_id "MSTRG.12368"; transcript_id "MSTRG.12368.9"; exon_number "1";
chr1	StringTie	exon	177356847	177357065	1000	+	.	gene_id "MSTRG.12368"; transcript_id "MSTRG.12368.9"; exon_number "2";
chr1	StringTie	exon	177363434	177363541	1000	+	.	gene_id "MSTRG.12368"; transcript_id "MSTRG.12368.9"; exon_number "3";
chr1	StringTie	exon	177366169	177366556	1000	+	.	gene_id "MSTRG.12368"; transcript_id "MSTRG.12368.9"; exon_number "4";
chr1	StringTie	exon	177370274	177371568	1000	+	.	gene_id "MSTRG.12368"; transcript_id "MSTRG.12368.9"; exon_number "5";
chr3	StringTie	transcript	84099832	84108756	1000	-	.	gene_id "MSTRG.123680"; transcript_id "MSTRG.123680.1";
chr3	StringTie	exon	84099832	84099942	1000	-	.	gene_id "MSTRG.123680"; transcript_id "MSTRG.123680.1"; exon_number "1";
chr3	StringTie	exon	84107210	84107347	1000	-	.	gene_id "MSTRG.123680"; transcript_id "MSTRG.123680.1"; exon_number "2";
chr3	StringTie	exon	84108503	84108756	1000	-	.	gene_id "MSTRG.123680"; transcript_id "MSTRG.123680.1"; exon_number "3";
chr3	StringTie	transcript	84141158	84141515	1000	.	.	gene_id "MSTRG.123681"; transcript_id "MSTRG.123681.1";
chr3	StringTie	exon	84141158	84141515	1000	.	.	gene_id "MSTRG.123681"; transcript_id "MSTRG.123681.1"; exon_number "1";
chr3	StringTie	transcript	84142528	84143041	1000	.	.	gene_id "MSTRG.123682"; transcript_id "MSTRG.123682.1";
chr3	StringTie	exon	84142528	84143041	1000	.	.	gene_id "MSTRG.123682"; transcript_id "MSTRG.123682.1"; exon_number "1";
chr3	StringTie	transcript	84143682	84143968	1000	.	.	gene_id "MSTRG.123683"; transcript_id "MSTRG.123683.1";
chr3	StringTie	exon	84143682	84143968	1000	.	.	gene_id "MSTRG.123683"; transcript_id "MSTRG.123683.1"; exon_number "1";
chr3	StringTie	transcript	84144648	84144879	1000	.	.	gene_id "MSTRG.123684"; transcript_id "MSTRG.123684.1";
chr3	StringTie	exon	84144648	84144879	1000	.	.	gene_id "MSTRG.123684"; transcript_id "MSTRG.123684.1"; exon_number "1";
chr3	StringTie	transcript	84173106	84173371	1000	.	.	gene_id "MSTRG.123685"; transcript_id "MSTRG.123685.1";
chr3	StringTie	exon	84173106	84173371	1000	.	.	gene_id "MSTRG.123685"; transcript_id "MSTRG.123685.1"; exon_number "1";
chr3	StringTie	transcript	84201892	84203696	1000	.	.	gene_id "MSTRG.123686"; transcript_id "MSTRG.123686.1";
chr3	StringTie	exon	84201892	84203696	1000	.	.	gene_id "MSTRG.123686"; transcript_id "MSTRG.123686.1"; exon_number "1";
chr3	StringTie	transcript	84205846	84206775	1000	.	.	gene_id "MSTRG.123687"; transcript_id "MSTRG.123687.1";
chr3	StringTie	exon	84205846	84206775	1000	.	.	gene_id "MSTRG.123687"; transcript_id "MSTRG.123687.1"; exon_number "1";
chr3	StringTie	transcript	84209369	84210743	1000	-	.	gene_id "MSTRG.123688"; transcript_id "MSTRG.123688.1";
chr3	StringTie	exon	84209369	84209654	1000	-	.	gene_id "MSTRG.123688"; transcript_id "MSTRG.123688.1"; exon_number "1";
chr3	StringTie	exon	84210452	84210743	1000	-	.	gene_id "MSTRG.123688"; transcript_id "MSTRG.123688.1"; exon_number "2";
chr3	StringTie	transcript	84224452	84225088	1000	.	.	gene_id "MSTRG.123689"; transcript_id "MSTRG.123689.1";
chr3	StringTie	exon	84224452	84225088	1000	.	.	gene_id "MSTRG.123689"; transcript_id "MSTRG.123689.1"; exon_number "1";
chr1	StringTie	transcript	177374414	177375706	1000	.	.	gene_id "MSTRG.12369"; transcript_id "MSTRG.12369.1";
chr1	StringTie	exon	177374414	177375706	1000	.	.	gene_id "MSTRG.12369"; transcript_id "MSTRG.12369.1"; exon_number "1";
chr3	StringTie	transcript	84229023	84248085	1000	-	.	gene_id "MSTRG.123690"; transcript_id "MSTRG.123690.1";
chr3	StringTie	exon	84229023	84232311	1000	-	.	gene_id "MSTRG.123690"; transcript_id "MSTRG.123690.1"; exon_number "1";
chr3	StringTie	exon	84247576	84248085	1000	-	.	gene_id "MSTRG.123690"; transcript_id "MSTRG.123690.1"; exon_number "2";
chr3	StringTie	transcript	84229128	84239321	1000	-	.	gene_id "MSTRG.123690"; transcript_id "MSTRG.123690.2";
chr3	StringTie	exon	84229128	84232311	1000	-	.	gene_id "MSTRG.123690"; transcript_id "MSTRG.123690.2"; exon_number "1";
chr3	StringTie	exon	84239248	84239321	1000	-	.	gene_id "MSTRG.123690"; transcript_id "MSTRG.123690.2"; exon_number "2";
chr3	StringTie	transcript	84248382	84248587	1000	.	.	gene_id "MSTRG.123691"; transcript_id "MSTRG.123691.1";
chr3	StringTie	exon	84248382	84248587	1000	.	.	gene_id "MSTRG.123691"; transcript_id "MSTRG.123691.1"; exon_number "1";
chr3	StringTie	transcript	84248872	84249232	1000	.	.	gene_id "MSTRG.123692"; transcript_id "MSTRG.123692.1";
chr3	StringTie	exon	84248872	84249232	1000	.	.	gene_id "MSTRG.123692"; transcript_id "MSTRG.123692.1"; exon_number "1";
chr3	StringTie	transcript	84260712	84261499	1000	.	.	gene_id "MSTRG.123693"; transcript_id "MSTRG.123693.1";
chr3	StringTie	exon	84260712	84261499	1000	.	.	gene_id "MSTRG.123693"; transcript_id "MSTRG.123693.1"; exon_number "1";
chr3	StringTie	transcript	84275620	84276038	1000	.	.	gene_id "MSTRG.123694"; transcript_id "MSTRG.123694.1";
chr3	StringTie	exon	84275620	84276038	1000	.	.	gene_id "MSTRG.123694"; transcript_id "MSTRG.123694.1"; exon_number "1";
chr3	StringTie	transcript	84304342	84307679	1000	+	.	gene_id "MSTRG.123695"; transcript_id "MSTRG.123695.1";
chr3	StringTie	exon	84304342	84304642	1000	+	.	gene_id "MSTRG.123695"; transcript_id "MSTRG.123695.1"; exon_number "1";
chr3	StringTie	exon	84306827	84307679	1000	+	.	gene_id "MSTRG.123695"; transcript_id "MSTRG.123695.1"; exon_number "2";
chr3	StringTie	transcript	84313218	84313942	1000	.	.	gene_id "MSTRG.123696"; transcript_id "MSTRG.123696.1";
chr3	StringTie	exon	84313218	84313942	1000	.	.	gene_id "MSTRG.123696"; transcript_id "MSTRG.123696.1"; exon_number "1";
chr3	StringTie	transcript	84319862	84325634	1000	.	.	gene_id "MSTRG.123697"; transcript_id "MSTRG.123697.1";
chr3	StringTie	exon	84319862	84325634	1000	.	.	gene_id "MSTRG.123697"; transcript_id "MSTRG.123697.1"; exon_number "1";
chr3	StringTie	transcript	84326219	84326499	1000	.	.	gene_id "MSTRG.123698"; transcript_id "MSTRG.123698.1";
chr3	StringTie	exon	84326219	84326499	1000	.	.	gene_id "MSTRG.123698"; transcript_id "MSTRG.123698.1"; exon_number "1";
chr3	StringTie	transcript	84332160	84332362	1000	.	.	gene_id "MSTRG.123699"; transcript_id "MSTRG.123699.1";
chr3	StringTie	exon	84332160	84332362	1000	.	.	gene_id "MSTRG.123699"; transcript_id "MSTRG.123699.1"; exon_number "1";
chr1	StringTie	transcript	17189783	17197617	1000	+	.	gene_id "MSTRG.1237"; transcript_id "ENST00000412427"; gene_name "RP11-380J14.1"; ref_gene_id "ENSG00000204362";
chr1	StringTie	exon	17189783	17189930	1000	+	.	gene_id "MSTRG.1237"; transcript_id "ENST00000412427"; exon_number "1"; gene_name "RP11-380J14.1"; ref_gene_id "ENSG00000204362";
chr1	StringTie	exon	17192965	17193165	1000	+	.	gene_id "MSTRG.1237"; transcript_id "ENST00000412427"; exon_number "2"; gene_name "RP11-380J14.1"; ref_gene_id "ENSG00000204362";
chr1	StringTie	exon	17193291	17197617	1000	+	.	gene_id "MSTRG.1237"; transcript_id "ENST00000412427"; exon_number "3"; gene_name "RP11-380J14.1"; ref_gene_id "ENSG00000204362";
chr1	StringTie	transcript	17189789	17196387	1000	+	.	gene_id "MSTRG.1237"; transcript_id "ENST00000634972"; gene_name "RP11-380J14.1"; ref_gene_id "ENSG00000204362";
chr1	StringTie	exon	17189789	17189930	1000	+	.	gene_id "MSTRG.1237"; transcript_id "ENST00000634972"; exon_number "1"; gene_name "RP11-380J14.1"; ref_gene_id "ENSG00000204362";
chr1	StringTie	exon	17192965	17193165	1000	+	.	gene_id "MSTRG.1237"; transcript_id "ENST00000634972"; exon_number "2"; gene_name "RP11-380J14.1"; ref_gene_id "ENSG00000204362";
chr1	StringTie	exon	17195443	17195601	1000	+	.	gene_id "MSTRG.1237"; transcript_id "ENST00000634972"; exon_number "3"; gene_name "RP11-380J14.1"; ref_gene_id "ENSG00000204362";
chr1	StringTie	exon	17196300	17196387	1000	+	.	gene_id "MSTRG.1237"; transcript_id "ENST00000634972"; exon_number "4"; gene_name "RP11-380J14.1"; ref_gene_id "ENSG00000204362";
chr1	StringTie	transcript	17185362	17198542	1000	+	.	gene_id "MSTRG.1237"; transcript_id "MSTRG.1237.1";
chr1	StringTie	exon	17185362	17185914	1000	+	.	gene_id "MSTRG.1237"; transcript_id "MSTRG.1237.1"; exon_number "1";
chr1	StringTie	exon	17192965	17198542	1000	+	.	gene_id "MSTRG.1237"; transcript_id "MSTRG.1237.1"; exon_number "2";
chr1	StringTie	transcript	17189802	17198312	1000	+	.	gene_id "MSTRG.1237"; transcript_id "MSTRG.1237.10";
chr1	StringTie	exon	17189802	17189930	1000	+	.	gene_id "MSTRG.1237"; transcript_id "MSTRG.1237.10"; exon_number "1";
chr1	StringTie	exon	17192965	17193165	1000	+	.	gene_id "MSTRG.1237"; transcript_id "MSTRG.1237.10"; exon_number "2";
chr1	StringTie	exon	17193291	17193340	1000	+	.	gene_id "MSTRG.1237"; transcript_id "MSTRG.1237.10"; exon_number "3";
chr1	StringTie	exon	17195443	17195601	1000	+	.	gene_id "MSTRG.1237"; transcript_id "MSTRG.1237.10"; exon_number "4";
chr1	StringTie	exon	17198028	17198312	1000	+	.	gene_id "MSTRG.1237"; transcript_id "MSTRG.1237.10"; exon_number "5";
chr1	StringTie	transcript	17190336	17198634	1000	+	.	gene_id "MSTRG.1237"; transcript_id "MSTRG.1237.11";
chr1	StringTie	exon	17190336	17192706	1000	+	.	gene_id "MSTRG.1237"; transcript_id "MSTRG.1237.11"; exon_number "1";
chr1	StringTie	exon	17192965	17193165	1000	+	.	gene_id "MSTRG.1237"; transcript_id "MSTRG.1237.11"; exon_number "2";
chr1	StringTie	exon	17198028	17198634	1000	+	.	gene_id "MSTRG.1237"; transcript_id "MSTRG.1237.11"; exon_number "3";
chr1	StringTie	transcript	17190336	17198343	1000	+	.	gene_id "MSTRG.1237"; transcript_id "MSTRG.1237.12";
chr1	StringTie	exon	17190336	17192685	1000	+	.	gene_id "MSTRG.1237"; transcript_id "MSTRG.1237.12"; exon_number "1";
chr1	StringTie	exon	17192965	17193165	1000	+	.	gene_id "MSTRG.1237"; transcript_id "MSTRG.1237.12"; exon_number "2";
chr1	StringTie	exon	17193291	17198343	1000	+	.	gene_id "MSTRG.1237"; transcript_id "MSTRG.1237.12"; exon_number "3";
chr1	StringTie	transcript	17190543	17201456	1000	+	.	gene_id "MSTRG.1237"; transcript_id "MSTRG.1237.13";
chr1	StringTie	exon	17190543	17192873	1000	+	.	gene_id "MSTRG.1237"; transcript_id "MSTRG.1237.13"; exon_number "1";
chr1	StringTie	exon	17192965	17193165	1000	+	.	gene_id "MSTRG.1237"; transcript_id "MSTRG.1237.13"; exon_number "2";
chr1	StringTie	exon	17193291	17193340	1000	+	.	gene_id "MSTRG.1237"; transcript_id "MSTRG.1237.13"; exon_number "3";
chr1	StringTie	exon	17195443	17195601	1000	+	.	gene_id "MSTRG.1237"; transcript_id "MSTRG.1237.13"; exon_number "4";
chr1	StringTie	exon	17196300	17201456	1000	+	.	gene_id "MSTRG.1237"; transcript_id "MSTRG.1237.13"; exon_number "5";
chr1	StringTie	transcript	17190543	17198781	1000	+	.	gene_id "MSTRG.1237"; transcript_id "MSTRG.1237.14";
chr1	StringTie	exon	17190543	17192873	1000	+	.	gene_id "MSTRG.1237"; transcript_id "MSTRG.1237.14"; exon_number "1";
chr1	StringTie	exon	17192965	17193165	1000	+	.	gene_id "MSTRG.1237"; transcript_id "MSTRG.1237.14"; exon_number "2";
chr1	StringTie	exon	17193291	17193340	1000	+	.	gene_id "MSTRG.1237"; transcript_id "MSTRG.1237.14"; exon_number "3";
chr1	StringTie	exon	17195443	17195601	1000	+	.	gene_id "MSTRG.1237"; transcript_id "MSTRG.1237.14"; exon_number "4";
chr1	StringTie	exon	17198028	17198781	1000	+	.	gene_id "MSTRG.1237"; transcript_id "MSTRG.1237.14"; exon_number "5";
chr1	StringTie	transcript	17191895	17198426	1000	+	.	gene_id "MSTRG.1237"; transcript_id "MSTRG.1237.15";
chr1	StringTie	exon	17191895	17192873	1000	+	.	gene_id "MSTRG.1237"; transcript_id "MSTRG.1237.15"; exon_number "1";
chr1	StringTie	exon	17192965	17193165	1000	+	.	gene_id "MSTRG.1237"; transcript_id "MSTRG.1237.15"; exon_number "2";
chr1	StringTie	exon	17193291	17193340	1000	+	.	gene_id "MSTRG.1237"; transcript_id "MSTRG.1237.15"; exon_number "3";
chr1	StringTie	exon	17198028	17198426	1000	+	.	gene_id "MSTRG.1237"; transcript_id "MSTRG.1237.15"; exon_number "4";
chr1	StringTie	transcript	17191936	17201456	1000	+	.	gene_id "MSTRG.1237"; transcript_id "MSTRG.1237.16";
chr1	StringTie	exon	17191936	17192706	1000	+	.	gene_id "MSTRG.1237"; transcript_id "MSTRG.1237.16"; exon_number "1";
chr1	StringTie	exon	17192965	17193165	1000	+	.	gene_id "MSTRG.1237"; transcript_id "MSTRG.1237.16"; exon_number "2";
chr1	StringTie	exon	17195443	17195601	1000	+	.	gene_id "MSTRG.1237"; transcript_id "MSTRG.1237.16"; exon_number "3";
chr1	StringTie	exon	17198028	17201456	1000	+	.	gene_id "MSTRG.1237"; transcript_id "MSTRG.1237.16"; exon_number "4";
chr1	StringTie	transcript	17192486	17198429	1000	+	.	gene_id "MSTRG.1237"; transcript_id "MSTRG.1237.17";
chr1	StringTie	exon	17192486	17192873	1000	+	.	gene_id "MSTRG.1237"; transcript_id "MSTRG.1237.17"; exon_number "1";
chr1	StringTie	exon	17192965	17193165	1000	+	.	gene_id "MSTRG.1237"; transcript_id "MSTRG.1237.17"; exon_number "2";
chr1	StringTie	exon	17198028	17198429	1000	+	.	gene_id "MSTRG.1237"; transcript_id "MSTRG.1237.17"; exon_number "3";
chr1	StringTie	transcript	17192493	17197651	1000	+	.	gene_id "MSTRG.1237"; transcript_id "MSTRG.1237.18";
chr1	StringTie	exon	17192493	17192706	1000	+	.	gene_id "MSTRG.1237"; transcript_id "MSTRG.1237.18"; exon_number "1";
chr1	StringTie	exon	17192965	17193165	1000	+	.	gene_id "MSTRG.1237"; transcript_id "MSTRG.1237.18"; exon_number "2";
chr1	StringTie	exon	17193265	17197651	1000	+	.	gene_id "MSTRG.1237"; transcript_id "MSTRG.1237.18"; exon_number "3";
chr1	StringTie	transcript	17192493	17197663	1000	+	.	gene_id "MSTRG.1237"; transcript_id "MSTRG.1237.19";
chr1	StringTie	exon	17192493	17192873	1000	+	.	gene_id "MSTRG.1237"; transcript_id "MSTRG.1237.19"; exon_number "1";
chr1	StringTie	exon	17192965	17193165	1000	+	.	gene_id "MSTRG.1237"; transcript_id "MSTRG.1237.19"; exon_number "2";
chr1	StringTie	exon	17195443	17195601	1000	+	.	gene_id "MSTRG.1237"; transcript_id "MSTRG.1237.19"; exon_number "3";
chr1	StringTie	exon	17196300	17197663	1000	+	.	gene_id "MSTRG.1237"; transcript_id "MSTRG.1237.19"; exon_number "4";
chr1	StringTie	transcript	17185707	17198369	1000	+	.	gene_id "MSTRG.1237"; transcript_id "MSTRG.1237.2";
chr1	StringTie	exon	17185707	17185914	1000	+	.	gene_id "MSTRG.1237"; transcript_id "MSTRG.1237.2"; exon_number "1";
chr1	StringTie	exon	17192965	17193165	1000	+	.	gene_id "MSTRG.1237"; transcript_id "MSTRG.1237.2"; exon_number "2";
chr1	StringTie	exon	17193291	17195601	1000	+	.	gene_id "MSTRG.1237"; transcript_id "MSTRG.1237.2"; exon_number "3";
chr1	StringTie	exon	17198028	17198369	1000	+	.	gene_id "MSTRG.1237"; transcript_id "MSTRG.1237.2"; exon_number "4";
chr1	StringTie	transcript	17192504	17198641	1000	+	.	gene_id "MSTRG.1237"; transcript_id "MSTRG.1237.20";
chr1	StringTie	exon	17192504	17192873	1000	+	.	gene_id "MSTRG.1237"; transcript_id "MSTRG.1237.20"; exon_number "1";
chr1	StringTie	exon	17192965	17193165	1000	+	.	gene_id "MSTRG.1237"; transcript_id "MSTRG.1237.20"; exon_number "2";
chr1	StringTie	exon	17193265	17195601	1000	+	.	gene_id "MSTRG.1237"; transcript_id "MSTRG.1237.20"; exon_number "3";
chr1	StringTie	exon	17198028	17198641	1000	+	.	gene_id "MSTRG.1237"; transcript_id "MSTRG.1237.20"; exon_number "4";
chr1	StringTie	transcript	17192518	17198415	1000	+	.	gene_id "MSTRG.1237"; transcript_id "MSTRG.1237.21";
chr1	StringTie	exon	17192518	17192706	1000	+	.	gene_id "MSTRG.1237"; transcript_id "MSTRG.1237.21"; exon_number "1";
chr1	StringTie	exon	17192965	17193165	1000	+	.	gene_id "MSTRG.1237"; transcript_id "MSTRG.1237.21"; exon_number "2";
chr1	StringTie	exon	17193291	17193340	1000	+	.	gene_id "MSTRG.1237"; transcript_id "MSTRG.1237.21"; exon_number "3";
chr1	StringTie	exon	17195443	17195601	1000	+	.	gene_id "MSTRG.1237"; transcript_id "MSTRG.1237.21"; exon_number "4";
chr1	StringTie	exon	17198028	17198415	1000	+	.	gene_id "MSTRG.1237"; transcript_id "MSTRG.1237.21"; exon_number "5";
chr1	StringTie	transcript	17192543	17201456	1000	+	.	gene_id "MSTRG.1237"; transcript_id "MSTRG.1237.22";
chr1	StringTie	exon	17192543	17192706	1000	+	.	gene_id "MSTRG.1237"; transcript_id "MSTRG.1237.22"; exon_number "1";
chr1	StringTie	exon	17192965	17193165	1000	+	.	gene_id "MSTRG.1237"; transcript_id "MSTRG.1237.22"; exon_number "2";
chr1	StringTie	exon	17193291	17193340	1000	+	.	gene_id "MSTRG.1237"; transcript_id "MSTRG.1237.22"; exon_number "3";
chr1	StringTie	exon	17198028	17201456	1000	+	.	gene_id "MSTRG.1237"; transcript_id "MSTRG.1237.22"; exon_number "4";
chr1	StringTie	transcript	17192552	17198429	1000	+	.	gene_id "MSTRG.1237"; transcript_id "MSTRG.1237.23";
chr1	StringTie	exon	17192552	17192685	1000	+	.	gene_id "MSTRG.1237"; transcript_id "MSTRG.1237.23"; exon_number "1";
chr1	StringTie	exon	17192965	17193165	1000	+	.	gene_id "MSTRG.1237"; transcript_id "MSTRG.1237.23"; exon_number "2";
chr1	StringTie	exon	17193291	17195601	1000	+	.	gene_id "MSTRG.1237"; transcript_id "MSTRG.1237.23"; exon_number "3";
chr1	StringTie	exon	17198028	17198429	1000	+	.	gene_id "MSTRG.1237"; transcript_id "MSTRG.1237.23"; exon_number "4";
chr1	StringTie	transcript	17192558	17197683	1000	+	.	gene_id "MSTRG.1237"; transcript_id "MSTRG.1237.24";
chr1	StringTie	exon	17192558	17192873	1000	+	.	gene_id "MSTRG.1237"; transcript_id "MSTRG.1237.24"; exon_number "1";
chr1	StringTie	exon	17192965	17193165	1000	+	.	gene_id "MSTRG.1237"; transcript_id "MSTRG.1237.24"; exon_number "2";
chr1	StringTie	exon	17195443	17195601	1000	+	.	gene_id "MSTRG.1237"; transcript_id "MSTRG.1237.24"; exon_number "3";
chr1	StringTie	exon	17197527	17197683	1000	+	.	gene_id "MSTRG.1237"; transcript_id "MSTRG.1237.24"; exon_number "4";
chr1	StringTie	transcript	17192586	17198428	1000	+	.	gene_id "MSTRG.1237"; transcript_id "MSTRG.1237.25";
chr1	StringTie	exon	17192586	17192873	1000	+	.	gene_id "MSTRG.1237"; transcript_id "MSTRG.1237.25"; exon_number "1";
chr1	StringTie	exon	17192965	17193165	1000	+	.	gene_id "MSTRG.1237"; transcript_id "MSTRG.1237.25"; exon_number "2";
chr1	StringTie	exon	17195443	17195601	1000	+	.	gene_id "MSTRG.1237"; transcript_id "MSTRG.1237.25"; exon_number "3";
chr1	StringTie	exon	17198028	17198428	1000	+	.	gene_id "MSTRG.1237"; transcript_id "MSTRG.1237.25"; exon_number "4";
chr1	StringTie	transcript	17192621	17198426	1000	+	.	gene_id "MSTRG.1237"; transcript_id "MSTRG.1237.26";
chr1	StringTie	exon	17192621	17192685	1000	+	.	gene_id "MSTRG.1237"; transcript_id "MSTRG.1237.26"; exon_number "1";
chr1	StringTie	exon	17192965	17193165	1000	+	.	gene_id "MSTRG.1237"; transcript_id "MSTRG.1237.26"; exon_number "2";
chr1	StringTie	exon	17198028	17198426	1000	+	.	gene_id "MSTRG.1237"; transcript_id "MSTRG.1237.26"; exon_number "3";
chr1	StringTie	transcript	17192629	17198343	1000	+	.	gene_id "MSTRG.1237"; transcript_id "MSTRG.1237.27";
chr1	StringTie	exon	17192629	17192685	1000	+	.	gene_id "MSTRG.1237"; transcript_id "MSTRG.1237.27"; exon_number "1";
chr1	StringTie	exon	17192965	17193165	1000	+	.	gene_id "MSTRG.1237"; transcript_id "MSTRG.1237.27"; exon_number "2";
chr1	StringTie	exon	17193291	17193340	1000	+	.	gene_id "MSTRG.1237"; transcript_id "MSTRG.1237.27"; exon_number "3";
chr1	StringTie	exon	17195443	17198343	1000	+	.	gene_id "MSTRG.1237"; transcript_id "MSTRG.1237.27"; exon_number "4";
chr1	StringTie	transcript	17192640	17198420	1000	+	.	gene_id "MSTRG.1237"; transcript_id "MSTRG.1237.28";
chr1	StringTie	exon	17192640	17192685	1000	+	.	gene_id "MSTRG.1237"; transcript_id "MSTRG.1237.28"; exon_number "1";
chr1	StringTie	exon	17192965	17193165	1000	+	.	gene_id "MSTRG.1237"; transcript_id "MSTRG.1237.28"; exon_number "2";
chr1	StringTie	exon	17195443	17195601	1000	+	.	gene_id "MSTRG.1237"; transcript_id "MSTRG.1237.28"; exon_number "3";
chr1	StringTie	exon	17198028	17198420	1000	+	.	gene_id "MSTRG.1237"; transcript_id "MSTRG.1237.28"; exon_number "4";
chr1	StringTie	transcript	17192641	17197651	1000	+	.	gene_id "MSTRG.1237"; transcript_id "MSTRG.1237.29";
chr1	StringTie	exon	17192641	17192873	1000	+	.	gene_id "MSTRG.1237"; transcript_id "MSTRG.1237.29"; exon_number "1";
chr1	StringTie	exon	17192965	17193165	1000	+	.	gene_id "MSTRG.1237"; transcript_id "MSTRG.1237.29"; exon_number "2";
chr1	StringTie	exon	17193265	17193340	1000	+	.	gene_id "MSTRG.1237"; transcript_id "MSTRG.1237.29"; exon_number "3";
chr1	StringTie	exon	17195443	17197651	1000	+	.	gene_id "MSTRG.1237"; transcript_id "MSTRG.1237.29"; exon_number "4";
chr1	StringTie	transcript	17188338	17198365	1000	+	.	gene_id "MSTRG.1237"; transcript_id "MSTRG.1237.3";
chr1	StringTie	exon	17188338	17189930	1000	+	.	gene_id "MSTRG.1237"; transcript_id "MSTRG.1237.3"; exon_number "1";
chr1	StringTie	exon	17192965	17193165	1000	+	.	gene_id "MSTRG.1237"; transcript_id "MSTRG.1237.3"; exon_number "2";
chr1	StringTie	exon	17193291	17195601	1000	+	.	gene_id "MSTRG.1237"; transcript_id "MSTRG.1237.3"; exon_number "3";
chr1	StringTie	exon	17198028	17198365	1000	+	.	gene_id "MSTRG.1237"; transcript_id "MSTRG.1237.3"; exon_number "4";
chr1	StringTie	transcript	17192646	17197653	1000	+	.	gene_id "MSTRG.1237"; transcript_id "MSTRG.1237.30";
chr1	StringTie	exon	17192646	17192706	1000	+	.	gene_id "MSTRG.1237"; transcript_id "MSTRG.1237.30"; exon_number "1";
chr1	StringTie	exon	17192965	17193165	1000	+	.	gene_id "MSTRG.1237"; transcript_id "MSTRG.1237.30"; exon_number "2";
chr1	StringTie	exon	17193291	17193340	1000	+	.	gene_id "MSTRG.1237"; transcript_id "MSTRG.1237.30"; exon_number "3";
chr1	StringTie	exon	17193985	17197653	1000	+	.	gene_id "MSTRG.1237"; transcript_id "MSTRG.1237.30"; exon_number "4";
chr1	StringTie	transcript	17192646	17197653	1000	+	.	gene_id "MSTRG.1237"; transcript_id "MSTRG.1237.31";
chr1	StringTie	exon	17192646	17192706	1000	+	.	gene_id "MSTRG.1237"; transcript_id "MSTRG.1237.31"; exon_number "1";
chr1	StringTie	exon	17192965	17193165	1000	+	.	gene_id "MSTRG.1237"; transcript_id "MSTRG.1237.31"; exon_number "2";
chr1	StringTie	exon	17193291	17195601	1000	+	.	gene_id "MSTRG.1237"; transcript_id "MSTRG.1237.31"; exon_number "3";
chr1	StringTie	exon	17197527	17197653	1000	+	.	gene_id "MSTRG.1237"; transcript_id "MSTRG.1237.31"; exon_number "4";
chr1	StringTie	transcript	17192646	17197736	1000	+	.	gene_id "MSTRG.1237"; transcript_id "MSTRG.1237.32";
chr1	StringTie	exon	17192646	17192685	1000	+	.	gene_id "MSTRG.1237"; transcript_id "MSTRG.1237.32"; exon_number "1";
chr1	StringTie	exon	17192965	17193165	1000	+	.	gene_id "MSTRG.1237"; transcript_id "MSTRG.1237.32"; exon_number "2";
chr1	StringTie	exon	17193291	17193340	1000	+	.	gene_id "MSTRG.1237"; transcript_id "MSTRG.1237.32"; exon_number "3";
chr1	StringTie	exon	17195443	17195601	1000	+	.	gene_id "MSTRG.1237"; transcript_id "MSTRG.1237.32"; exon_number "4";
chr1	StringTie	exon	17196865	17197018	1000	+	.	gene_id "MSTRG.1237"; transcript_id "MSTRG.1237.32"; exon_number "5";
chr1	StringTie	exon	17197527	17197736	1000	+	.	gene_id "MSTRG.1237"; transcript_id "MSTRG.1237.32"; exon_number "6";
chr1	StringTie	transcript	17192649	17197632	1000	+	.	gene_id "MSTRG.1237"; transcript_id "MSTRG.1237.33";
chr1	StringTie	exon	17192649	17192873	1000	+	.	gene_id "MSTRG.1237"; transcript_id "MSTRG.1237.33"; exon_number "1";
chr1	StringTie	exon	17192965	17193144	1000	+	.	gene_id "MSTRG.1237"; transcript_id "MSTRG.1237.33"; exon_number "2";
chr1	StringTie	exon	17193291	17197632	1000	+	.	gene_id "MSTRG.1237"; transcript_id "MSTRG.1237.33"; exon_number "3";
chr1	StringTie	transcript	17192651	17197655	1000	+	.	gene_id "MSTRG.1237"; transcript_id "MSTRG.1237.34";
chr1	StringTie	exon	17192651	17192873	1000	+	.	gene_id "MSTRG.1237"; transcript_id "MSTRG.1237.34"; exon_number "1";
chr1	StringTie	exon	17192965	17193149	1000	+	.	gene_id "MSTRG.1237"; transcript_id "MSTRG.1237.34"; exon_number "2";
chr1	StringTie	exon	17193291	17197655	1000	+	.	gene_id "MSTRG.1237"; transcript_id "MSTRG.1237.34"; exon_number "3";
chr1	StringTie	transcript	17192651	17197743	1000	+	.	gene_id "MSTRG.1237"; transcript_id "MSTRG.1237.35";
chr1	StringTie	exon	17192651	17192873	1000	+	.	gene_id "MSTRG.1237"; transcript_id "MSTRG.1237.35"; exon_number "1";
chr1	StringTie	exon	17192965	17193165	1000	+	.	gene_id "MSTRG.1237"; transcript_id "MSTRG.1237.35"; exon_number "2";
chr1	StringTie	exon	17193291	17193340	1000	+	.	gene_id "MSTRG.1237"; transcript_id "MSTRG.1237.35"; exon_number "3";
chr1	StringTie	exon	17196865	17197018	1000	+	.	gene_id "MSTRG.1237"; transcript_id "MSTRG.1237.35"; exon_number "4";
chr1	StringTie	exon	17197527	17197743	1000	+	.	gene_id "MSTRG.1237"; transcript_id "MSTRG.1237.35"; exon_number "5";
chr1	StringTie	transcript	17192656	17197542	1000	+	.	gene_id "MSTRG.1237"; transcript_id "MSTRG.1237.36";
chr1	StringTie	exon	17192656	17192685	1000	+	.	gene_id "MSTRG.1237"; transcript_id "MSTRG.1237.36"; exon_number "1";
chr1	StringTie	exon	17192965	17193165	1000	+	.	gene_id "MSTRG.1237"; transcript_id "MSTRG.1237.36"; exon_number "2";
chr1	StringTie	exon	17193265	17197542	1000	+	.	gene_id "MSTRG.1237"; transcript_id "MSTRG.1237.36"; exon_number "3";
chr1	StringTie	transcript	17192656	17197647	1000	+	.	gene_id "MSTRG.1237"; transcript_id "MSTRG.1237.37";
chr1	StringTie	exon	17192656	17192706	1000	+	.	gene_id "MSTRG.1237"; transcript_id "MSTRG.1237.37"; exon_number "1";
chr1	StringTie	exon	17192965	17193165	1000	+	.	gene_id "MSTRG.1237"; transcript_id "MSTRG.1237.37"; exon_number "2";
chr1	StringTie	exon	17193291	17193340	1000	+	.	gene_id "MSTRG.1237"; transcript_id "MSTRG.1237.37"; exon_number "3";
chr1	StringTie	exon	17195443	17195601	1000	+	.	gene_id "MSTRG.1237"; transcript_id "MSTRG.1237.37"; exon_number "4";
chr1	StringTie	exon	17196300	17197647	1000	+	.	gene_id "MSTRG.1237"; transcript_id "MSTRG.1237.37"; exon_number "5";
chr1	StringTie	transcript	17192658	17197625	1000	+	.	gene_id "MSTRG.1237"; transcript_id "MSTRG.1237.38";
chr1	StringTie	exon	17192658	17192685	1000	+	.	gene_id "MSTRG.1237"; transcript_id "MSTRG.1237.38"; exon_number "1";
chr1	StringTie	exon	17192965	17193165	1000	+	.	gene_id "MSTRG.1237"; transcript_id "MSTRG.1237.38"; exon_number "2";
chr1	StringTie	exon	17195443	17195601	1000	+	.	gene_id "MSTRG.1237"; transcript_id "MSTRG.1237.38"; exon_number "3";
chr1	StringTie	exon	17197527	17197625	1000	+	.	gene_id "MSTRG.1237"; transcript_id "MSTRG.1237.38"; exon_number "4";
chr1	StringTie	transcript	17189639	17198458	1000	+	.	gene_id "MSTRG.1237"; transcript_id "MSTRG.1237.4";
chr1	StringTie	exon	17189639	17189930	1000	+	.	gene_id "MSTRG.1237"; transcript_id "MSTRG.1237.4"; exon_number "1";
chr1	StringTie	exon	17192965	17193165	1000	+	.	gene_id "MSTRG.1237"; transcript_id "MSTRG.1237.4"; exon_number "2";
chr1	StringTie	exon	17198028	17198458	1000	+	.	gene_id "MSTRG.1237"; transcript_id "MSTRG.1237.4"; exon_number "3";
chr1	StringTie	transcript	17189783	17198336	1000	+	.	gene_id "MSTRG.1237"; transcript_id "MSTRG.1237.5";
chr1	StringTie	exon	17189783	17189930	1000	+	.	gene_id "MSTRG.1237"; transcript_id "MSTRG.1237.5"; exon_number "1";
chr1	StringTie	exon	17192965	17193165	1000	+	.	gene_id "MSTRG.1237"; transcript_id "MSTRG.1237.5"; exon_number "2";
chr1	StringTie	exon	17193291	17193340	1000	+	.	gene_id "MSTRG.1237"; transcript_id "MSTRG.1237.5"; exon_number "3";
chr1	StringTie	exon	17198028	17198336	1000	+	.	gene_id "MSTRG.1237"; transcript_id "MSTRG.1237.5"; exon_number "4";
chr1	StringTie	transcript	17189789	17197656	1000	+	.	gene_id "MSTRG.1237"; transcript_id "MSTRG.1237.7";
chr1	StringTie	exon	17189789	17189930	1000	+	.	gene_id "MSTRG.1237"; transcript_id "MSTRG.1237.7"; exon_number "1";
chr1	StringTie	exon	17192965	17193165	1000	+	.	gene_id "MSTRG.1237"; transcript_id "MSTRG.1237.7"; exon_number "2";
chr1	StringTie	exon	17195443	17195601	1000	+	.	gene_id "MSTRG.1237"; transcript_id "MSTRG.1237.7"; exon_number "3";
chr1	StringTie	exon	17196300	17196386	1000	+	.	gene_id "MSTRG.1237"; transcript_id "MSTRG.1237.7"; exon_number "4";
chr1	StringTie	exon	17197527	17197656	1000	+	.	gene_id "MSTRG.1237"; transcript_id "MSTRG.1237.7"; exon_number "5";
chr1	StringTie	transcript	17189794	17198631	1000	+	.	gene_id "MSTRG.1237"; transcript_id "MSTRG.1237.9";
chr1	StringTie	exon	17189794	17189930	1000	+	.	gene_id "MSTRG.1237"; transcript_id "MSTRG.1237.9"; exon_number "1";
chr1	StringTie	exon	17192965	17193165	1000	+	.	gene_id "MSTRG.1237"; transcript_id "MSTRG.1237.9"; exon_number "2";
chr1	StringTie	exon	17195443	17195601	1000	+	.	gene_id "MSTRG.1237"; transcript_id "MSTRG.1237.9"; exon_number "3";
chr1	StringTie	exon	17198028	17198631	1000	+	.	gene_id "MSTRG.1237"; transcript_id "MSTRG.1237.9"; exon_number "4";
chr1	StringTie	transcript	176463171	176691204	1000	+	.	gene_id "MSTRG.12370"; transcript_id "ENST00000367661"; gene_name "PAPPA2"; ref_gene_id "ENSG00000116183";
chr1	StringTie	exon	176463171	176463418	1000	+	.	gene_id "MSTRG.12370"; transcript_id "ENST00000367661"; exon_number "1"; gene_name "PAPPA2"; ref_gene_id "ENSG00000116183";
chr1	StringTie	exon	176555407	176557241	1000	+	.	gene_id "MSTRG.12370"; transcript_id "ENST00000367661"; exon_number "2"; gene_name "PAPPA2"; ref_gene_id "ENSG00000116183";
chr1	StringTie	exon	176594524	176595595	1000	+	.	gene_id "MSTRG.12370"; transcript_id "ENST00000367661"; exon_number "3"; gene_name "PAPPA2"; ref_gene_id "ENSG00000116183";
chr1	StringTie	exon	176670970	176671115	1000	+	.	gene_id "MSTRG.12370"; transcript_id "ENST00000367661"; exon_number "4"; gene_name "PAPPA2"; ref_gene_id "ENSG00000116183";
chr1	StringTie	exon	176690137	176691204	1000	+	.	gene_id "MSTRG.12370"; transcript_id "ENST00000367661"; exon_number "5"; gene_name "PAPPA2"; ref_gene_id "ENSG00000116183";
chr1	StringTie	transcript	176463171	176845605	1000	+	.	gene_id "MSTRG.12370"; transcript_id "ENST00000367662"; gene_name "PAPPA2"; ref_gene_id "ENSG00000116183";
chr1	StringTie	exon	176463171	176463418	1000	+	.	gene_id "MSTRG.12370"; transcript_id "ENST00000367662"; exon_number "1"; gene_name "PAPPA2"; ref_gene_id "ENSG00000116183";
chr1	StringTie	exon	176555407	176557241	1000	+	.	gene_id "MSTRG.12370"; transcript_id "ENST00000367662"; exon_number "2"; gene_name "PAPPA2"; ref_gene_id "ENSG00000116183";
chr1	StringTie	exon	176594524	176595595	1000	+	.	gene_id "MSTRG.12370"; transcript_id "ENST00000367662"; exon_number "3"; gene_name "PAPPA2"; ref_gene_id "ENSG00000116183";
chr1	StringTie	exon	176670970	176671115	1000	+	.	gene_id "MSTRG.12370"; transcript_id "ENST00000367662"; exon_number "4"; gene_name "PAPPA2"; ref_gene_id "ENSG00000116183";
chr1	StringTie	exon	176690137	176690430	1000	+	.	gene_id "MSTRG.12370"; transcript_id "ENST00000367662"; exon_number "5"; gene_name "PAPPA2"; ref_gene_id "ENSG00000116183";
chr1	StringTie	exon	176692126	176692318	1000	+	.	gene_id "MSTRG.12370"; transcript_id "ENST00000367662"; exon_number "6"; gene_name "PAPPA2"; ref_gene_id "ENSG00000116183";
chr1	StringTie	exon	176695738	176695859	1000	+	.	gene_id "MSTRG.12370"; transcript_id "ENST00000367662"; exon_number "7"; gene_name "PAPPA2"; ref_gene_id "ENSG00000116183";
chr1	StringTie	exon	176699100	176699589	1000	+	.	gene_id "MSTRG.12370"; transcript_id "ENST00000367662"; exon_number "8"; gene_name "PAPPA2"; ref_gene_id "ENSG00000116183";
chr1	StringTie	exon	176702607	176702735	1000	+	.	gene_id "MSTRG.12370"; transcript_id "ENST00000367662"; exon_number "9"; gene_name "PAPPA2"; ref_gene_id "ENSG00000116183";
chr1	StringTie	exon	176706359	176706450	1000	+	.	gene_id "MSTRG.12370"; transcript_id "ENST00000367662"; exon_number "10"; gene_name "PAPPA2"; ref_gene_id "ENSG00000116183";
chr1	StringTie	exon	176709983	176710176	1000	+	.	gene_id "MSTRG.12370"; transcript_id "ENST00000367662"; exon_number "11"; gene_name "PAPPA2"; ref_gene_id "ENSG00000116183";
chr1	StringTie	exon	176711835	176711981	1000	+	.	gene_id "MSTRG.12370"; transcript_id "ENST00000367662"; exon_number "12"; gene_name "PAPPA2"; ref_gene_id "ENSG00000116183";
chr1	StringTie	exon	176739626	176739761	1000	+	.	gene_id "MSTRG.12370"; transcript_id "ENST00000367662"; exon_number "13"; gene_name "PAPPA2"; ref_gene_id "ENSG00000116183";
chr1	StringTie	exon	176739980	176740196	1000	+	.	gene_id "MSTRG.12370"; transcript_id "ENST00000367662"; exon_number "14"; gene_name "PAPPA2"; ref_gene_id "ENSG00000116183";
chr1	StringTie	exon	176765666	176765837	1000	+	.	gene_id "MSTRG.12370"; transcript_id "ENST00000367662"; exon_number "15"; gene_name "PAPPA2"; ref_gene_id "ENSG00000116183";
chr1	StringTie	exon	176769607	176769784	1000	+	.	gene_id "MSTRG.12370"; transcript_id "ENST00000367662"; exon_number "16"; gene_name "PAPPA2"; ref_gene_id "ENSG00000116183";
chr1	StringTie	exon	176770967	176771180	1000	+	.	gene_id "MSTRG.12370"; transcript_id "ENST00000367662"; exon_number "17"; gene_name "PAPPA2"; ref_gene_id "ENSG00000116183";
chr1	StringTie	exon	176789809	176789977	1000	+	.	gene_id "MSTRG.12370"; transcript_id "ENST00000367662"; exon_number "18"; gene_name "PAPPA2"; ref_gene_id "ENSG00000116183";
chr1	StringTie	exon	176791347	176791482	1000	+	.	gene_id "MSTRG.12370"; transcript_id "ENST00000367662"; exon_number "19"; gene_name "PAPPA2"; ref_gene_id "ENSG00000116183";
chr1	StringTie	exon	176793560	176793669	1000	+	.	gene_id "MSTRG.12370"; transcript_id "ENST00000367662"; exon_number "20"; gene_name "PAPPA2"; ref_gene_id "ENSG00000116183";
chr1	StringTie	exon	176800061	176800132	1000	+	.	gene_id "MSTRG.12370"; transcript_id "ENST00000367662"; exon_number "21"; gene_name "PAPPA2"; ref_gene_id "ENSG00000116183";
chr1	StringTie	exon	176840173	176840271	1000	+	.	gene_id "MSTRG.12370"; transcript_id "ENST00000367662"; exon_number "22"; gene_name "PAPPA2"; ref_gene_id "ENSG00000116183";
chr1	StringTie	exon	176842380	176845605	1000	+	.	gene_id "MSTRG.12370"; transcript_id "ENST00000367662"; exon_number "23"; gene_name "PAPPA2"; ref_gene_id "ENSG00000116183";
chr1	StringTie	transcript	176791445	176836802	1000	+	.	gene_id "MSTRG.12370"; transcript_id "ENST00000479836"; gene_name "PAPPA2"; ref_gene_id "ENSG00000116183";
chr1	StringTie	exon	176791445	176791482	1000	+	.	gene_id "MSTRG.12370"; transcript_id "ENST00000479836"; exon_number "1"; gene_name "PAPPA2"; ref_gene_id "ENSG00000116183";
chr1	StringTie	exon	176793560	176793669	1000	+	.	gene_id "MSTRG.12370"; transcript_id "ENST00000479836"; exon_number "2"; gene_name "PAPPA2"; ref_gene_id "ENSG00000116183";
chr1	StringTie	exon	176800061	176800132	1000	+	.	gene_id "MSTRG.12370"; transcript_id "ENST00000479836"; exon_number "3"; gene_name "PAPPA2"; ref_gene_id "ENSG00000116183";
chr1	StringTie	exon	176836635	176836802	1000	+	.	gene_id "MSTRG.12370"; transcript_id "ENST00000479836"; exon_number "4"; gene_name "PAPPA2"; ref_gene_id "ENSG00000116183";
chr1	StringTie	transcript	176553488	176555736	1000	+	.	gene_id "MSTRG.12370"; transcript_id "ENST00000486075"; gene_name "PAPPA2"; ref_gene_id "ENSG00000116183";
chr1	StringTie	exon	176553488	176553737	1000	+	.	gene_id "MSTRG.12370"; transcript_id "ENST00000486075"; exon_number "1"; gene_name "PAPPA2"; ref_gene_id "ENSG00000116183";
chr1	StringTie	exon	176555407	176555736	1000	+	.	gene_id "MSTRG.12370"; transcript_id "ENST00000486075"; exon_number "2"; gene_name "PAPPA2"; ref_gene_id "ENSG00000116183";
chr1	StringTie	transcript	176537303	176555711	1000	+	.	gene_id "MSTRG.12370"; transcript_id "ENST00000493665"; gene_name "PAPPA2"; ref_gene_id "ENSG00000116183";
chr1	StringTie	exon	176537303	176537349	1000	+	.	gene_id "MSTRG.12370"; transcript_id "ENST00000493665"; exon_number "1"; gene_name "PAPPA2"; ref_gene_id "ENSG00000116183";
chr1	StringTie	exon	176555407	176555711	1000	+	.	gene_id "MSTRG.12370"; transcript_id "ENST00000493665"; exon_number "2"; gene_name "PAPPA2"; ref_gene_id "ENSG00000116183";
chr1	StringTie	transcript	176460816	176807913	1000	+	.	gene_id "MSTRG.12370"; transcript_id "MSTRG.12370.1";
chr1	StringTie	exon	176460816	176460961	1000	+	.	gene_id "MSTRG.12370"; transcript_id "MSTRG.12370.1"; exon_number "1";
chr1	StringTie	exon	176461054	176461193	1000	+	.	gene_id "MSTRG.12370"; transcript_id "MSTRG.12370.1"; exon_number "2";
chr1	StringTie	exon	176463296	176463418	1000	+	.	gene_id "MSTRG.12370"; transcript_id "MSTRG.12370.1"; exon_number "3";
chr1	StringTie	exon	176555407	176557241	1000	+	.	gene_id "MSTRG.12370"; transcript_id "MSTRG.12370.1"; exon_number "4";
chr1	StringTie	exon	176594524	176595595	1000	+	.	gene_id "MSTRG.12370"; transcript_id "MSTRG.12370.1"; exon_number "5";
chr1	StringTie	exon	176670970	176671115	1000	+	.	gene_id "MSTRG.12370"; transcript_id "MSTRG.12370.1"; exon_number "6";
chr1	StringTie	exon	176690137	176690430	1000	+	.	gene_id "MSTRG.12370"; transcript_id "MSTRG.12370.1"; exon_number "7";
chr1	StringTie	exon	176692126	176692318	1000	+	.	gene_id "MSTRG.12370"; transcript_id "MSTRG.12370.1"; exon_number "8";
chr1	StringTie	exon	176695738	176695859	1000	+	.	gene_id "MSTRG.12370"; transcript_id "MSTRG.12370.1"; exon_number "9";
chr1	StringTie	exon	176699100	176699589	1000	+	.	gene_id "MSTRG.12370"; transcript_id "MSTRG.12370.1"; exon_number "10";
chr1	StringTie	exon	176702607	176702735	1000	+	.	gene_id "MSTRG.12370"; transcript_id "MSTRG.12370.1"; exon_number "11";
chr1	StringTie	exon	176706359	176706450	1000	+	.	gene_id "MSTRG.12370"; transcript_id "MSTRG.12370.1"; exon_number "12";
chr1	StringTie	exon	176709983	176710176	1000	+	.	gene_id "MSTRG.12370"; transcript_id "MSTRG.12370.1"; exon_number "13";
chr1	StringTie	exon	176711835	176711981	1000	+	.	gene_id "MSTRG.12370"; transcript_id "MSTRG.12370.1"; exon_number "14";
chr1	StringTie	exon	176739626	176739761	1000	+	.	gene_id "MSTRG.12370"; transcript_id "MSTRG.12370.1"; exon_number "15";
chr1	StringTie	exon	176739980	176740196	1000	+	.	gene_id "MSTRG.12370"; transcript_id "MSTRG.12370.1"; exon_number "16";
chr1	StringTie	exon	176765666	176765837	1000	+	.	gene_id "MSTRG.12370"; transcript_id "MSTRG.12370.1"; exon_number "17";
chr1	StringTie	exon	176769607	176769784	1000	+	.	gene_id "MSTRG.12370"; transcript_id "MSTRG.12370.1"; exon_number "18";
chr1	StringTie	exon	176770967	176771180	1000	+	.	gene_id "MSTRG.12370"; transcript_id "MSTRG.12370.1"; exon_number "19";
chr1	StringTie	exon	176789809	176789977	1000	+	.	gene_id "MSTRG.12370"; transcript_id "MSTRG.12370.1"; exon_number "20";
chr1	StringTie	exon	176791347	176791482	1000	+	.	gene_id "MSTRG.12370"; transcript_id "MSTRG.12370.1"; exon_number "21";
chr1	StringTie	exon	176793560	176793669	1000	+	.	gene_id "MSTRG.12370"; transcript_id "MSTRG.12370.1"; exon_number "22";
chr1	StringTie	exon	176800061	176800132	1000	+	.	gene_id "MSTRG.12370"; transcript_id "MSTRG.12370.1"; exon_number "23";
chr1	StringTie	exon	176802937	176803061	1000	+	.	gene_id "MSTRG.12370"; transcript_id "MSTRG.12370.1"; exon_number "24";
chr1	StringTie	exon	176807793	176807913	1000	+	.	gene_id "MSTRG.12370"; transcript_id "MSTRG.12370.1"; exon_number "25";
chr1	StringTie	transcript	176552417	176570276	1000	+	.	gene_id "MSTRG.12370"; transcript_id "MSTRG.12370.10";
chr1	StringTie	exon	176552417	176553240	1000	+	.	gene_id "MSTRG.12370"; transcript_id "MSTRG.12370.10"; exon_number "1";
chr1	StringTie	exon	176555407	176557241	1000	+	.	gene_id "MSTRG.12370"; transcript_id "MSTRG.12370.10"; exon_number "2";
chr1	StringTie	exon	176570080	176570276	1000	+	.	gene_id "MSTRG.12370"; transcript_id "MSTRG.12370.10"; exon_number "3";
chr1	StringTie	transcript	176553313	176557239	1000	+	.	gene_id "MSTRG.12370"; transcript_id "MSTRG.12370.11";
chr1	StringTie	exon	176553313	176553360	1000	+	.	gene_id "MSTRG.12370"; transcript_id "MSTRG.12370.11"; exon_number "1";
chr1	StringTie	exon	176555407	176557239	1000	+	.	gene_id "MSTRG.12370"; transcript_id "MSTRG.12370.11"; exon_number "2";
chr1	StringTie	transcript	176553466	176557320	1000	+	.	gene_id "MSTRG.12370"; transcript_id "MSTRG.12370.12";
chr1	StringTie	exon	176553466	176553737	1000	+	.	gene_id "MSTRG.12370"; transcript_id "MSTRG.12370.12"; exon_number "1";
chr1	StringTie	exon	176553937	176554317	1000	+	.	gene_id "MSTRG.12370"; transcript_id "MSTRG.12370.12"; exon_number "2";
chr1	StringTie	exon	176555407	176557320	1000	+	.	gene_id "MSTRG.12370"; transcript_id "MSTRG.12370.12"; exon_number "3";
chr1	StringTie	transcript	176553468	176557243	1000	+	.	gene_id "MSTRG.12370"; transcript_id "MSTRG.12370.13";
chr1	StringTie	exon	176553468	176553737	1000	+	.	gene_id "MSTRG.12370"; transcript_id "MSTRG.12370.13"; exon_number "1";
chr1	StringTie	exon	176553937	176554317	1000	+	.	gene_id "MSTRG.12370"; transcript_id "MSTRG.12370.13"; exon_number "2";
chr1	StringTie	exon	176555087	176557243	1000	+	.	gene_id "MSTRG.12370"; transcript_id "MSTRG.12370.13"; exon_number "3";
chr1	StringTie	transcript	176553488	176570100	1000	+	.	gene_id "MSTRG.12370"; transcript_id "MSTRG.12370.14";
chr1	StringTie	exon	176553488	176553737	1000	+	.	gene_id "MSTRG.12370"; transcript_id "MSTRG.12370.14"; exon_number "1";
chr1	StringTie	exon	176555407	176557241	1000	+	.	gene_id "MSTRG.12370"; transcript_id "MSTRG.12370.14"; exon_number "2";
chr1	StringTie	exon	176570080	176570100	1000	+	.	gene_id "MSTRG.12370"; transcript_id "MSTRG.12370.14"; exon_number "3";
chr1	StringTie	transcript	176553488	176573320	1000	+	.	gene_id "MSTRG.12370"; transcript_id "MSTRG.12370.15";
chr1	StringTie	exon	176553488	176553737	1000	+	.	gene_id "MSTRG.12370"; transcript_id "MSTRG.12370.15"; exon_number "1";
chr1	StringTie	exon	176555407	176557241	1000	+	.	gene_id "MSTRG.12370"; transcript_id "MSTRG.12370.15"; exon_number "2";
chr1	StringTie	exon	176573297	176573320	1000	+	.	gene_id "MSTRG.12370"; transcript_id "MSTRG.12370.15"; exon_number "3";
chr1	StringTie	transcript	176553494	176557272	1000	+	.	gene_id "MSTRG.12370"; transcript_id "MSTRG.12370.17";
chr1	StringTie	exon	176553494	176553737	1000	+	.	gene_id "MSTRG.12370"; transcript_id "MSTRG.12370.17"; exon_number "1";
chr1	StringTie	exon	176555087	176557272	1000	+	.	gene_id "MSTRG.12370"; transcript_id "MSTRG.12370.17"; exon_number "2";
chr1	StringTie	transcript	176578637	176628090	1000	+	.	gene_id "MSTRG.12370"; transcript_id "MSTRG.12370.18";
chr1	StringTie	exon	176578637	176578686	1000	+	.	gene_id "MSTRG.12370"; transcript_id "MSTRG.12370.18"; exon_number "1";
chr1	StringTie	exon	176594524	176595595	1000	+	.	gene_id "MSTRG.12370"; transcript_id "MSTRG.12370.18"; exon_number "2";
chr1	StringTie	exon	176620953	176621021	1000	+	.	gene_id "MSTRG.12370"; transcript_id "MSTRG.12370.18"; exon_number "3";
chr1	StringTie	exon	176626914	176628090	1000	+	.	gene_id "MSTRG.12370"; transcript_id "MSTRG.12370.18"; exon_number "4";
chr1	StringTie	transcript	176594445	176595600	1000	+	.	gene_id "MSTRG.12370"; transcript_id "MSTRG.12370.19";
chr1	StringTie	exon	176594445	176594847	1000	+	.	gene_id "MSTRG.12370"; transcript_id "MSTRG.12370.19"; exon_number "1";
chr1	StringTie	exon	176594871	176595600	1000	+	.	gene_id "MSTRG.12370"; transcript_id "MSTRG.12370.19"; exon_number "2";
chr1	StringTie	transcript	176460816	176845724	1000	+	.	gene_id "MSTRG.12370"; transcript_id "MSTRG.12370.2";
chr1	StringTie	exon	176460816	176460972	1000	+	.	gene_id "MSTRG.12370"; transcript_id "MSTRG.12370.2"; exon_number "1";
chr1	StringTie	exon	176463296	176463418	1000	+	.	gene_id "MSTRG.12370"; transcript_id "MSTRG.12370.2"; exon_number "2";
chr1	StringTie	exon	176555407	176557241	1000	+	.	gene_id "MSTRG.12370"; transcript_id "MSTRG.12370.2"; exon_number "3";
chr1	StringTie	exon	176594524	176595595	1000	+	.	gene_id "MSTRG.12370"; transcript_id "MSTRG.12370.2"; exon_number "4";
chr1	StringTie	exon	176670970	176671115	1000	+	.	gene_id "MSTRG.12370"; transcript_id "MSTRG.12370.2"; exon_number "5";
chr1	StringTie	exon	176690137	176690430	1000	+	.	gene_id "MSTRG.12370"; transcript_id "MSTRG.12370.2"; exon_number "6";
chr1	StringTie	exon	176692126	176692318	1000	+	.	gene_id "MSTRG.12370"; transcript_id "MSTRG.12370.2"; exon_number "7";
chr1	StringTie	exon	176695738	176695859	1000	+	.	gene_id "MSTRG.12370"; transcript_id "MSTRG.12370.2"; exon_number "8";
chr1	StringTie	exon	176699100	176699589	1000	+	.	gene_id "MSTRG.12370"; transcript_id "MSTRG.12370.2"; exon_number "9";
chr1	StringTie	exon	176702607	176702735	1000	+	.	gene_id "MSTRG.12370"; transcript_id "MSTRG.12370.2"; exon_number "10";
chr1	StringTie	exon	176706359	176706450	1000	+	.	gene_id "MSTRG.12370"; transcript_id "MSTRG.12370.2"; exon_number "11";
chr1	StringTie	exon	176709983	176710176	1000	+	.	gene_id "MSTRG.12370"; transcript_id "MSTRG.12370.2"; exon_number "12";
chr1	StringTie	exon	176711835	176711981	1000	+	.	gene_id "MSTRG.12370"; transcript_id "MSTRG.12370.2"; exon_number "13";
chr1	StringTie	exon	176739626	176739761	1000	+	.	gene_id "MSTRG.12370"; transcript_id "MSTRG.12370.2"; exon_number "14";
chr1	StringTie	exon	176739980	176740196	1000	+	.	gene_id "MSTRG.12370"; transcript_id "MSTRG.12370.2"; exon_number "15";
chr1	StringTie	exon	176765666	176765837	1000	+	.	gene_id "MSTRG.12370"; transcript_id "MSTRG.12370.2"; exon_number "16";
chr1	StringTie	exon	176769607	176769784	1000	+	.	gene_id "MSTRG.12370"; transcript_id "MSTRG.12370.2"; exon_number "17";
chr1	StringTie	exon	176770967	176771180	1000	+	.	gene_id "MSTRG.12370"; transcript_id "MSTRG.12370.2"; exon_number "18";
chr1	StringTie	exon	176789809	176789977	1000	+	.	gene_id "MSTRG.12370"; transcript_id "MSTRG.12370.2"; exon_number "19";
chr1	StringTie	exon	176791347	176791482	1000	+	.	gene_id "MSTRG.12370"; transcript_id "MSTRG.12370.2"; exon_number "20";
chr1	StringTie	exon	176793560	176793669	1000	+	.	gene_id "MSTRG.12370"; transcript_id "MSTRG.12370.2"; exon_number "21";
chr1	StringTie	exon	176800061	176800132	1000	+	.	gene_id "MSTRG.12370"; transcript_id "MSTRG.12370.2"; exon_number "22";
chr1	StringTie	exon	176840173	176840271	1000	+	.	gene_id "MSTRG.12370"; transcript_id "MSTRG.12370.2"; exon_number "23";
chr1	StringTie	exon	176842380	176845724	1000	+	.	gene_id "MSTRG.12370"; transcript_id "MSTRG.12370.2"; exon_number "24";
chr1	StringTie	transcript	176602680	176621137	1000	+	.	gene_id "MSTRG.12370"; transcript_id "MSTRG.12370.20";
chr1	StringTie	exon	176602680	176602996	1000	+	.	gene_id "MSTRG.12370"; transcript_id "MSTRG.12370.20"; exon_number "1";
chr1	StringTie	exon	176620953	176621137	1000	+	.	gene_id "MSTRG.12370"; transcript_id "MSTRG.12370.20"; exon_number "2";
chr1	StringTie	transcript	176644928	176845601	1000	+	.	gene_id "MSTRG.12370"; transcript_id "MSTRG.12370.21";
chr1	StringTie	exon	176644928	176653482	1000	+	.	gene_id "MSTRG.12370"; transcript_id "MSTRG.12370.21"; exon_number "1";
chr1	StringTie	exon	176670970	176671115	1000	+	.	gene_id "MSTRG.12370"; transcript_id "MSTRG.12370.21"; exon_number "2";
chr1	StringTie	exon	176690137	176690430	1000	+	.	gene_id "MSTRG.12370"; transcript_id "MSTRG.12370.21"; exon_number "3";
chr1	StringTie	exon	176692126	176692318	1000	+	.	gene_id "MSTRG.12370"; transcript_id "MSTRG.12370.21"; exon_number "4";
chr1	StringTie	exon	176695738	176695859	1000	+	.	gene_id "MSTRG.12370"; transcript_id "MSTRG.12370.21"; exon_number "5";
chr1	StringTie	exon	176699100	176699589	1000	+	.	gene_id "MSTRG.12370"; transcript_id "MSTRG.12370.21"; exon_number "6";
chr1	StringTie	exon	176702607	176702735	1000	+	.	gene_id "MSTRG.12370"; transcript_id "MSTRG.12370.21"; exon_number "7";
chr1	StringTie	exon	176706359	176706450	1000	+	.	gene_id "MSTRG.12370"; transcript_id "MSTRG.12370.21"; exon_number "8";
chr1	StringTie	exon	176709983	176710176	1000	+	.	gene_id "MSTRG.12370"; transcript_id "MSTRG.12370.21"; exon_number "9";
chr1	StringTie	exon	176711835	176711981	1000	+	.	gene_id "MSTRG.12370"; transcript_id "MSTRG.12370.21"; exon_number "10";
chr1	StringTie	exon	176731494	176731615	1000	+	.	gene_id "MSTRG.12370"; transcript_id "MSTRG.12370.21"; exon_number "11";
chr1	StringTie	exon	176739626	176739761	1000	+	.	gene_id "MSTRG.12370"; transcript_id "MSTRG.12370.21"; exon_number "12";
chr1	StringTie	exon	176739980	176740196	1000	+	.	gene_id "MSTRG.12370"; transcript_id "MSTRG.12370.21"; exon_number "13";
chr1	StringTie	exon	176765666	176765837	1000	+	.	gene_id "MSTRG.12370"; transcript_id "MSTRG.12370.21"; exon_number "14";
chr1	StringTie	exon	176769607	176769784	1000	+	.	gene_id "MSTRG.12370"; transcript_id "MSTRG.12370.21"; exon_number "15";
chr1	StringTie	exon	176789809	176789977	1000	+	.	gene_id "MSTRG.12370"; transcript_id "MSTRG.12370.21"; exon_number "16";
chr1	StringTie	exon	176791347	176791482	1000	+	.	gene_id "MSTRG.12370"; transcript_id "MSTRG.12370.21"; exon_number "17";
chr1	StringTie	exon	176793560	176793669	1000	+	.	gene_id "MSTRG.12370"; transcript_id "MSTRG.12370.21"; exon_number "18";
chr1	StringTie	exon	176800061	176800132	1000	+	.	gene_id "MSTRG.12370"; transcript_id "MSTRG.12370.21"; exon_number "19";
chr1	StringTie	exon	176840173	176840271	1000	+	.	gene_id "MSTRG.12370"; transcript_id "MSTRG.12370.21"; exon_number "20";
chr1	StringTie	exon	176842380	176845601	1000	+	.	gene_id "MSTRG.12370"; transcript_id "MSTRG.12370.21"; exon_number "21";
chr1	StringTie	transcript	176653435	176803021	1000	+	.	gene_id "MSTRG.12370"; transcript_id "MSTRG.12370.22";
chr1	StringTie	exon	176653435	176653482	1000	+	.	gene_id "MSTRG.12370"; transcript_id "MSTRG.12370.22"; exon_number "1";
chr1	StringTie	exon	176670970	176671115	1000	+	.	gene_id "MSTRG.12370"; transcript_id "MSTRG.12370.22"; exon_number "2";
chr1	StringTie	exon	176690137	176690430	1000	+	.	gene_id "MSTRG.12370"; transcript_id "MSTRG.12370.22"; exon_number "3";
chr1	StringTie	exon	176692126	176692318	1000	+	.	gene_id "MSTRG.12370"; transcript_id "MSTRG.12370.22"; exon_number "4";
chr1	StringTie	exon	176695738	176695859	1000	+	.	gene_id "MSTRG.12370"; transcript_id "MSTRG.12370.22"; exon_number "5";
chr1	StringTie	exon	176699100	176699589	1000	+	.	gene_id "MSTRG.12370"; transcript_id "MSTRG.12370.22"; exon_number "6";
chr1	StringTie	exon	176702607	176702735	1000	+	.	gene_id "MSTRG.12370"; transcript_id "MSTRG.12370.22"; exon_number "7";
chr1	StringTie	exon	176706359	176706450	1000	+	.	gene_id "MSTRG.12370"; transcript_id "MSTRG.12370.22"; exon_number "8";
chr1	StringTie	exon	176709983	176710176	1000	+	.	gene_id "MSTRG.12370"; transcript_id "MSTRG.12370.22"; exon_number "9";
chr1	StringTie	exon	176711835	176711981	1000	+	.	gene_id "MSTRG.12370"; transcript_id "MSTRG.12370.22"; exon_number "10";
chr1	StringTie	exon	176739626	176739761	1000	+	.	gene_id "MSTRG.12370"; transcript_id "MSTRG.12370.22"; exon_number "11";
chr1	StringTie	exon	176739980	176740196	1000	+	.	gene_id "MSTRG.12370"; transcript_id "MSTRG.12370.22"; exon_number "12";
chr1	StringTie	exon	176765666	176765837	1000	+	.	gene_id "MSTRG.12370"; transcript_id "MSTRG.12370.22"; exon_number "13";
chr1	StringTie	exon	176769607	176769784	1000	+	.	gene_id "MSTRG.12370"; transcript_id "MSTRG.12370.22"; exon_number "14";
chr1	StringTie	exon	176770967	176771180	1000	+	.	gene_id "MSTRG.12370"; transcript_id "MSTRG.12370.22"; exon_number "15";
chr1	StringTie	exon	176789809	176789977	1000	+	.	gene_id "MSTRG.12370"; transcript_id "MSTRG.12370.22"; exon_number "16";
chr1	StringTie	exon	176791347	176791482	1000	+	.	gene_id "MSTRG.12370"; transcript_id "MSTRG.12370.22"; exon_number "17";
chr1	StringTie	exon	176793560	176793669	1000	+	.	gene_id "MSTRG.12370"; transcript_id "MSTRG.12370.22"; exon_number "18";
chr1	StringTie	exon	176800061	176800132	1000	+	.	gene_id "MSTRG.12370"; transcript_id "MSTRG.12370.22"; exon_number "19";
chr1	StringTie	exon	176802937	176803021	1000	+	.	gene_id "MSTRG.12370"; transcript_id "MSTRG.12370.22"; exon_number "20";
chr1	StringTie	transcript	176670607	176744641	1000	+	.	gene_id "MSTRG.12370"; transcript_id "MSTRG.12370.23";
chr1	StringTie	exon	176670607	176671115	1000	+	.	gene_id "MSTRG.12370"; transcript_id "MSTRG.12370.23"; exon_number "1";
chr1	StringTie	exon	176690137	176690430	1000	+	.	gene_id "MSTRG.12370"; transcript_id "MSTRG.12370.23"; exon_number "2";
chr1	StringTie	exon	176692126	176692318	1000	+	.	gene_id "MSTRG.12370"; transcript_id "MSTRG.12370.23"; exon_number "3";
chr1	StringTie	exon	176695738	176695859	1000	+	.	gene_id "MSTRG.12370"; transcript_id "MSTRG.12370.23"; exon_number "4";
chr1	StringTie	exon	176699100	176699589	1000	+	.	gene_id "MSTRG.12370"; transcript_id "MSTRG.12370.23"; exon_number "5";
chr1	StringTie	exon	176702607	176702735	1000	+	.	gene_id "MSTRG.12370"; transcript_id "MSTRG.12370.23"; exon_number "6";
chr1	StringTie	exon	176706359	176706450	1000	+	.	gene_id "MSTRG.12370"; transcript_id "MSTRG.12370.23"; exon_number "7";
chr1	StringTie	exon	176709983	176710176	1000	+	.	gene_id "MSTRG.12370"; transcript_id "MSTRG.12370.23"; exon_number "8";
chr1	StringTie	exon	176711835	176711981	1000	+	.	gene_id "MSTRG.12370"; transcript_id "MSTRG.12370.23"; exon_number "9";
chr1	StringTie	exon	176731494	176731591	1000	+	.	gene_id "MSTRG.12370"; transcript_id "MSTRG.12370.23"; exon_number "10";
chr1	StringTie	exon	176739626	176739761	1000	+	.	gene_id "MSTRG.12370"; transcript_id "MSTRG.12370.23"; exon_number "11";
chr1	StringTie	exon	176739980	176740196	1000	+	.	gene_id "MSTRG.12370"; transcript_id "MSTRG.12370.23"; exon_number "12";
chr1	StringTie	exon	176743936	176744641	1000	+	.	gene_id "MSTRG.12370"; transcript_id "MSTRG.12370.23"; exon_number "13";
chr1	StringTie	transcript	176670964	176711980	1000	+	.	gene_id "MSTRG.12370"; transcript_id "MSTRG.12370.24";
chr1	StringTie	exon	176670964	176671115	1000	+	.	gene_id "MSTRG.12370"; transcript_id "MSTRG.12370.24"; exon_number "1";
chr1	StringTie	exon	176674765	176674817	1000	+	.	gene_id "MSTRG.12370"; transcript_id "MSTRG.12370.24"; exon_number "2";
chr1	StringTie	exon	176690137	176690430	1000	+	.	gene_id "MSTRG.12370"; transcript_id "MSTRG.12370.24"; exon_number "3";
chr1	StringTie	exon	176692126	176692318	1000	+	.	gene_id "MSTRG.12370"; transcript_id "MSTRG.12370.24"; exon_number "4";
chr1	StringTie	exon	176695738	176695859	1000	+	.	gene_id "MSTRG.12370"; transcript_id "MSTRG.12370.24"; exon_number "5";
chr1	StringTie	exon	176699100	176699589	1000	+	.	gene_id "MSTRG.12370"; transcript_id "MSTRG.12370.24"; exon_number "6";
chr1	StringTie	exon	176702607	176702735	1000	+	.	gene_id "MSTRG.12370"; transcript_id "MSTRG.12370.24"; exon_number "7";
chr1	StringTie	exon	176706359	176706450	1000	+	.	gene_id "MSTRG.12370"; transcript_id "MSTRG.12370.24"; exon_number "8";
chr1	StringTie	exon	176709983	176710176	1000	+	.	gene_id "MSTRG.12370"; transcript_id "MSTRG.12370.24"; exon_number "9";
chr1	StringTie	exon	176711835	176711980	1000	+	.	gene_id "MSTRG.12370"; transcript_id "MSTRG.12370.24"; exon_number "10";
chr1	StringTie	transcript	176670968	176803021	1000	+	.	gene_id "MSTRG.12370"; transcript_id "MSTRG.12370.25";
chr1	StringTie	exon	176670968	176671115	1000	+	.	gene_id "MSTRG.12370"; transcript_id "MSTRG.12370.25"; exon_number "1";
chr1	StringTie	exon	176690137	176690430	1000	+	.	gene_id "MSTRG.12370"; transcript_id "MSTRG.12370.25"; exon_number "2";
chr1	StringTie	exon	176692126	176692318	1000	+	.	gene_id "MSTRG.12370"; transcript_id "MSTRG.12370.25"; exon_number "3";
chr1	StringTie	exon	176695738	176695859	1000	+	.	gene_id "MSTRG.12370"; transcript_id "MSTRG.12370.25"; exon_number "4";
chr1	StringTie	exon	176699100	176699508	1000	+	.	gene_id "MSTRG.12370"; transcript_id "MSTRG.12370.25"; exon_number "5";
chr1	StringTie	exon	176702607	176702735	1000	+	.	gene_id "MSTRG.12370"; transcript_id "MSTRG.12370.25"; exon_number "6";
chr1	StringTie	exon	176706359	176706450	1000	+	.	gene_id "MSTRG.12370"; transcript_id "MSTRG.12370.25"; exon_number "7";
chr1	StringTie	exon	176709983	176710176	1000	+	.	gene_id "MSTRG.12370"; transcript_id "MSTRG.12370.25"; exon_number "8";
chr1	StringTie	exon	176711835	176711981	1000	+	.	gene_id "MSTRG.12370"; transcript_id "MSTRG.12370.25"; exon_number "9";
chr1	StringTie	exon	176731494	176731591	1000	+	.	gene_id "MSTRG.12370"; transcript_id "MSTRG.12370.25"; exon_number "10";
chr1	StringTie	exon	176739626	176739761	1000	+	.	gene_id "MSTRG.12370"; transcript_id "MSTRG.12370.25"; exon_number "11";
chr1	StringTie	exon	176739980	176740196	1000	+	.	gene_id "MSTRG.12370"; transcript_id "MSTRG.12370.25"; exon_number "12";
chr1	StringTie	exon	176765666	176765837	1000	+	.	gene_id "MSTRG.12370"; transcript_id "MSTRG.12370.25"; exon_number "13";
chr1	StringTie	exon	176769607	176769784	1000	+	.	gene_id "MSTRG.12370"; transcript_id "MSTRG.12370.25"; exon_number "14";
chr1	StringTie	exon	176770967	176771180	1000	+	.	gene_id "MSTRG.12370"; transcript_id "MSTRG.12370.25"; exon_number "15";
chr1	StringTie	exon	176789809	176789977	1000	+	.	gene_id "MSTRG.12370"; transcript_id "MSTRG.12370.25"; exon_number "16";
chr1	StringTie	exon	176791347	176791482	1000	+	.	gene_id "MSTRG.12370"; transcript_id "MSTRG.12370.25"; exon_number "17";
chr1	StringTie	exon	176793560	176793669	1000	+	.	gene_id "MSTRG.12370"; transcript_id "MSTRG.12370.25"; exon_number "18";
chr1	StringTie	exon	176800061	176800132	1000	+	.	gene_id "MSTRG.12370"; transcript_id "MSTRG.12370.25"; exon_number "19";
chr1	StringTie	exon	176802937	176803021	1000	+	.	gene_id "MSTRG.12370"; transcript_id "MSTRG.12370.25"; exon_number "20";
chr1	StringTie	transcript	176694769	176746452	1000	+	.	gene_id "MSTRG.12370"; transcript_id "MSTRG.12370.26";
chr1	StringTie	exon	176694769	176695020	1000	+	.	gene_id "MSTRG.12370"; transcript_id "MSTRG.12370.26"; exon_number "1";
chr1	StringTie	exon	176695738	176695859	1000	+	.	gene_id "MSTRG.12370"; transcript_id "MSTRG.12370.26"; exon_number "2";
chr1	StringTie	exon	176699100	176699589	1000	+	.	gene_id "MSTRG.12370"; transcript_id "MSTRG.12370.26"; exon_number "3";
chr1	StringTie	exon	176702607	176702735	1000	+	.	gene_id "MSTRG.12370"; transcript_id "MSTRG.12370.26"; exon_number "4";
chr1	StringTie	exon	176706359	176706450	1000	+	.	gene_id "MSTRG.12370"; transcript_id "MSTRG.12370.26"; exon_number "5";
chr1	StringTie	exon	176709983	176710176	1000	+	.	gene_id "MSTRG.12370"; transcript_id "MSTRG.12370.26"; exon_number "6";
chr1	StringTie	exon	176711835	176731591	1000	+	.	gene_id "MSTRG.12370"; transcript_id "MSTRG.12370.26"; exon_number "7";
chr1	StringTie	exon	176739626	176739761	1000	+	.	gene_id "MSTRG.12370"; transcript_id "MSTRG.12370.26"; exon_number "8";
chr1	StringTie	exon	176739980	176740196	1000	+	.	gene_id "MSTRG.12370"; transcript_id "MSTRG.12370.26"; exon_number "9";
chr1	StringTie	exon	176746425	176746452	1000	+	.	gene_id "MSTRG.12370"; transcript_id "MSTRG.12370.26"; exon_number "10";
chr1	StringTie	transcript	176694808	176845599	1000	+	.	gene_id "MSTRG.12370"; transcript_id "MSTRG.12370.27";
chr1	StringTie	exon	176694808	176695020	1000	+	.	gene_id "MSTRG.12370"; transcript_id "MSTRG.12370.27"; exon_number "1";
chr1	StringTie	exon	176695738	176695859	1000	+	.	gene_id "MSTRG.12370"; transcript_id "MSTRG.12370.27"; exon_number "2";
chr1	StringTie	exon	176699100	176699589	1000	+	.	gene_id "MSTRG.12370"; transcript_id "MSTRG.12370.27"; exon_number "3";
chr1	StringTie	exon	176702607	176702735	1000	+	.	gene_id "MSTRG.12370"; transcript_id "MSTRG.12370.27"; exon_number "4";
chr1	StringTie	exon	176706359	176706450	1000	+	.	gene_id "MSTRG.12370"; transcript_id "MSTRG.12370.27"; exon_number "5";
chr1	StringTie	exon	176709983	176710176	1000	+	.	gene_id "MSTRG.12370"; transcript_id "MSTRG.12370.27"; exon_number "6";
chr1	StringTie	exon	176711835	176711981	1000	+	.	gene_id "MSTRG.12370"; transcript_id "MSTRG.12370.27"; exon_number "7";
chr1	StringTie	exon	176731494	176731615	1000	+	.	gene_id "MSTRG.12370"; transcript_id "MSTRG.12370.27"; exon_number "8";
chr1	StringTie	exon	176739626	176739761	1000	+	.	gene_id "MSTRG.12370"; transcript_id "MSTRG.12370.27"; exon_number "9";
chr1	StringTie	exon	176739980	176740196	1000	+	.	gene_id "MSTRG.12370"; transcript_id "MSTRG.12370.27"; exon_number "10";
chr1	StringTie	exon	176765666	176765837	1000	+	.	gene_id "MSTRG.12370"; transcript_id "MSTRG.12370.27"; exon_number "11";
chr1	StringTie	exon	176769607	176769784	1000	+	.	gene_id "MSTRG.12370"; transcript_id "MSTRG.12370.27"; exon_number "12";
chr1	StringTie	exon	176770967	176771180	1000	+	.	gene_id "MSTRG.12370"; transcript_id "MSTRG.12370.27"; exon_number "13";
chr1	StringTie	exon	176789809	176789977	1000	+	.	gene_id "MSTRG.12370"; transcript_id "MSTRG.12370.27"; exon_number "14";
chr1	StringTie	exon	176791347	176791482	1000	+	.	gene_id "MSTRG.12370"; transcript_id "MSTRG.12370.27"; exon_number "15";
chr1	StringTie	exon	176793560	176793669	1000	+	.	gene_id "MSTRG.12370"; transcript_id "MSTRG.12370.27"; exon_number "16";
chr1	StringTie	exon	176800061	176800132	1000	+	.	gene_id "MSTRG.12370"; transcript_id "MSTRG.12370.27"; exon_number "17";
chr1	StringTie	exon	176836635	176836750	1000	+	.	gene_id "MSTRG.12370"; transcript_id "MSTRG.12370.27"; exon_number "18";
chr1	StringTie	exon	176840173	176840271	1000	+	.	gene_id "MSTRG.12370"; transcript_id "MSTRG.12370.27"; exon_number "19";
chr1	StringTie	exon	176842380	176845599	1000	+	.	gene_id "MSTRG.12370"; transcript_id "MSTRG.12370.27"; exon_number "20";
chr1	StringTie	transcript	176695190	176711980	1000	+	.	gene_id "MSTRG.12370"; transcript_id "MSTRG.12370.28";
chr1	StringTie	exon	176695190	176695275	1000	+	.	gene_id "MSTRG.12370"; transcript_id "MSTRG.12370.28"; exon_number "1";
chr1	StringTie	exon	176695738	176695859	1000	+	.	gene_id "MSTRG.12370"; transcript_id "MSTRG.12370.28"; exon_number "2";
chr1	StringTie	exon	176699100	176699589	1000	+	.	gene_id "MSTRG.12370"; transcript_id "MSTRG.12370.28"; exon_number "3";
chr1	StringTie	exon	176702607	176702735	1000	+	.	gene_id "MSTRG.12370"; transcript_id "MSTRG.12370.28"; exon_number "4";
chr1	StringTie	exon	176706359	176706450	1000	+	.	gene_id "MSTRG.12370"; transcript_id "MSTRG.12370.28"; exon_number "5";
chr1	StringTie	exon	176709983	176710176	1000	+	.	gene_id "MSTRG.12370"; transcript_id "MSTRG.12370.28"; exon_number "6";
chr1	StringTie	exon	176711835	176711980	1000	+	.	gene_id "MSTRG.12370"; transcript_id "MSTRG.12370.28"; exon_number "7";
chr1	StringTie	transcript	176695199	176712088	1000	+	.	gene_id "MSTRG.12370"; transcript_id "MSTRG.12370.29";
chr1	StringTie	exon	176695199	176695233	1000	+	.	gene_id "MSTRG.12370"; transcript_id "MSTRG.12370.29"; exon_number "1";
chr1	StringTie	exon	176695738	176695859	1000	+	.	gene_id "MSTRG.12370"; transcript_id "MSTRG.12370.29"; exon_number "2";
chr1	StringTie	exon	176699100	176699589	1000	+	.	gene_id "MSTRG.12370"; transcript_id "MSTRG.12370.29"; exon_number "3";
chr1	StringTie	exon	176702607	176702735	1000	+	.	gene_id "MSTRG.12370"; transcript_id "MSTRG.12370.29"; exon_number "4";
chr1	StringTie	exon	176706359	176706450	1000	+	.	gene_id "MSTRG.12370"; transcript_id "MSTRG.12370.29"; exon_number "5";
chr1	StringTie	exon	176709983	176710176	1000	+	.	gene_id "MSTRG.12370"; transcript_id "MSTRG.12370.29"; exon_number "6";
chr1	StringTie	exon	176711835	176712088	1000	+	.	gene_id "MSTRG.12370"; transcript_id "MSTRG.12370.29"; exon_number "7";
chr1	StringTie	transcript	176463171	176803021	1000	+	.	gene_id "MSTRG.12370"; transcript_id "MSTRG.12370.3";
chr1	StringTie	exon	176463171	176463418	1000	+	.	gene_id "MSTRG.12370"; transcript_id "MSTRG.12370.3"; exon_number "1";
chr1	StringTie	exon	176555407	176557241	1000	+	.	gene_id "MSTRG.12370"; transcript_id "MSTRG.12370.3"; exon_number "2";
chr1	StringTie	exon	176594524	176595595	1000	+	.	gene_id "MSTRG.12370"; transcript_id "MSTRG.12370.3"; exon_number "3";
chr1	StringTie	exon	176670970	176671115	1000	+	.	gene_id "MSTRG.12370"; transcript_id "MSTRG.12370.3"; exon_number "4";
chr1	StringTie	exon	176690137	176690430	1000	+	.	gene_id "MSTRG.12370"; transcript_id "MSTRG.12370.3"; exon_number "5";
chr1	StringTie	exon	176692126	176692318	1000	+	.	gene_id "MSTRG.12370"; transcript_id "MSTRG.12370.3"; exon_number "6";
chr1	StringTie	exon	176695738	176695859	1000	+	.	gene_id "MSTRG.12370"; transcript_id "MSTRG.12370.3"; exon_number "7";
chr1	StringTie	exon	176699100	176699589	1000	+	.	gene_id "MSTRG.12370"; transcript_id "MSTRG.12370.3"; exon_number "8";
chr1	StringTie	exon	176702607	176702735	1000	+	.	gene_id "MSTRG.12370"; transcript_id "MSTRG.12370.3"; exon_number "9";
chr1	StringTie	exon	176706359	176706450	1000	+	.	gene_id "MSTRG.12370"; transcript_id "MSTRG.12370.3"; exon_number "10";
chr1	StringTie	exon	176709983	176710176	1000	+	.	gene_id "MSTRG.12370"; transcript_id "MSTRG.12370.3"; exon_number "11";
chr1	StringTie	exon	176711835	176711981	1000	+	.	gene_id "MSTRG.12370"; transcript_id "MSTRG.12370.3"; exon_number "12";
chr1	StringTie	exon	176731494	176731591	1000	+	.	gene_id "MSTRG.12370"; transcript_id "MSTRG.12370.3"; exon_number "13";
chr1	StringTie	exon	176739626	176739761	1000	+	.	gene_id "MSTRG.12370"; transcript_id "MSTRG.12370.3"; exon_number "14";
chr1	StringTie	exon	176739980	176740196	1000	+	.	gene_id "MSTRG.12370"; transcript_id "MSTRG.12370.3"; exon_number "15";
chr1	StringTie	exon	176765666	176765837	1000	+	.	gene_id "MSTRG.12370"; transcript_id "MSTRG.12370.3"; exon_number "16";
chr1	StringTie	exon	176769607	176769784	1000	+	.	gene_id "MSTRG.12370"; transcript_id "MSTRG.12370.3"; exon_number "17";
chr1	StringTie	exon	176770967	176771180	1000	+	.	gene_id "MSTRG.12370"; transcript_id "MSTRG.12370.3"; exon_number "18";
chr1	StringTie	exon	176789809	176789977	1000	+	.	gene_id "MSTRG.12370"; transcript_id "MSTRG.12370.3"; exon_number "19";
chr1	StringTie	exon	176791347	176791482	1000	+	.	gene_id "MSTRG.12370"; transcript_id "MSTRG.12370.3"; exon_number "20";
chr1	StringTie	exon	176793560	176793669	1000	+	.	gene_id "MSTRG.12370"; transcript_id "MSTRG.12370.3"; exon_number "21";
chr1	StringTie	exon	176800061	176800132	1000	+	.	gene_id "MSTRG.12370"; transcript_id "MSTRG.12370.3"; exon_number "22";
chr1	StringTie	exon	176802937	176803021	1000	+	.	gene_id "MSTRG.12370"; transcript_id "MSTRG.12370.3"; exon_number "23";
chr1	StringTie	transcript	176718690	176845601	1000	+	.	gene_id "MSTRG.12370"; transcript_id "MSTRG.12370.30";
chr1	StringTie	exon	176718690	176718818	1000	+	.	gene_id "MSTRG.12370"; transcript_id "MSTRG.12370.30"; exon_number "1";
chr1	StringTie	exon	176739626	176739761	1000	+	.	gene_id "MSTRG.12370"; transcript_id "MSTRG.12370.30"; exon_number "2";
chr1	StringTie	exon	176739980	176740196	1000	+	.	gene_id "MSTRG.12370"; transcript_id "MSTRG.12370.30"; exon_number "3";
chr1	StringTie	exon	176765666	176765837	1000	+	.	gene_id "MSTRG.12370"; transcript_id "MSTRG.12370.30"; exon_number "4";
chr1	StringTie	exon	176769607	176769784	1000	+	.	gene_id "MSTRG.12370"; transcript_id "MSTRG.12370.30"; exon_number "5";
chr1	StringTie	exon	176770967	176771180	1000	+	.	gene_id "MSTRG.12370"; transcript_id "MSTRG.12370.30"; exon_number "6";
chr1	StringTie	exon	176789809	176789977	1000	+	.	gene_id "MSTRG.12370"; transcript_id "MSTRG.12370.30"; exon_number "7";
chr1	StringTie	exon	176791347	176791482	1000	+	.	gene_id "MSTRG.12370"; transcript_id "MSTRG.12370.30"; exon_number "8";
chr1	StringTie	exon	176793560	176793669	1000	+	.	gene_id "MSTRG.12370"; transcript_id "MSTRG.12370.30"; exon_number "9";
chr1	StringTie	exon	176800061	176800132	1000	+	.	gene_id "MSTRG.12370"; transcript_id "MSTRG.12370.30"; exon_number "10";
chr1	StringTie	exon	176836635	176836750	1000	+	.	gene_id "MSTRG.12370"; transcript_id "MSTRG.12370.30"; exon_number "11";
chr1	StringTie	exon	176840173	176840271	1000	+	.	gene_id "MSTRG.12370"; transcript_id "MSTRG.12370.30"; exon_number "12";
chr1	StringTie	exon	176842380	176845601	1000	+	.	gene_id "MSTRG.12370"; transcript_id "MSTRG.12370.30"; exon_number "13";
chr1	StringTie	transcript	176718781	176802983	1000	+	.	gene_id "MSTRG.12370"; transcript_id "MSTRG.12370.31";
chr1	StringTie	exon	176718781	176718818	1000	+	.	gene_id "MSTRG.12370"; transcript_id "MSTRG.12370.31"; exon_number "1";
chr1	StringTie	exon	176739626	176739761	1000	+	.	gene_id "MSTRG.12370"; transcript_id "MSTRG.12370.31"; exon_number "2";
chr1	StringTie	exon	176739980	176740196	1000	+	.	gene_id "MSTRG.12370"; transcript_id "MSTRG.12370.31"; exon_number "3";
chr1	StringTie	exon	176765666	176765837	1000	+	.	gene_id "MSTRG.12370"; transcript_id "MSTRG.12370.31"; exon_number "4";
chr1	StringTie	exon	176769607	176769784	1000	+	.	gene_id "MSTRG.12370"; transcript_id "MSTRG.12370.31"; exon_number "5";
chr1	StringTie	exon	176770967	176771180	1000	+	.	gene_id "MSTRG.12370"; transcript_id "MSTRG.12370.31"; exon_number "6";
chr1	StringTie	exon	176789809	176789977	1000	+	.	gene_id "MSTRG.12370"; transcript_id "MSTRG.12370.31"; exon_number "7";
chr1	StringTie	exon	176791347	176791482	1000	+	.	gene_id "MSTRG.12370"; transcript_id "MSTRG.12370.31"; exon_number "8";
chr1	StringTie	exon	176793560	176793669	1000	+	.	gene_id "MSTRG.12370"; transcript_id "MSTRG.12370.31"; exon_number "9";
chr1	StringTie	exon	176800061	176800132	1000	+	.	gene_id "MSTRG.12370"; transcript_id "MSTRG.12370.31"; exon_number "10";
chr1	StringTie	exon	176802937	176802983	1000	+	.	gene_id "MSTRG.12370"; transcript_id "MSTRG.12370.31"; exon_number "11";
chr1	StringTie	transcript	176719812	176845601	1000	+	.	gene_id "MSTRG.12370"; transcript_id "MSTRG.12370.32";
chr1	StringTie	exon	176719812	176719868	1000	+	.	gene_id "MSTRG.12370"; transcript_id "MSTRG.12370.32"; exon_number "1";
chr1	StringTie	exon	176739626	176739761	1000	+	.	gene_id "MSTRG.12370"; transcript_id "MSTRG.12370.32"; exon_number "2";
chr1	StringTie	exon	176739980	176740196	1000	+	.	gene_id "MSTRG.12370"; transcript_id "MSTRG.12370.32"; exon_number "3";
chr1	StringTie	exon	176765666	176765837	1000	+	.	gene_id "MSTRG.12370"; transcript_id "MSTRG.12370.32"; exon_number "4";
chr1	StringTie	exon	176769607	176769784	1000	+	.	gene_id "MSTRG.12370"; transcript_id "MSTRG.12370.32"; exon_number "5";
chr1	StringTie	exon	176770967	176771180	1000	+	.	gene_id "MSTRG.12370"; transcript_id "MSTRG.12370.32"; exon_number "6";
chr1	StringTie	exon	176789809	176789977	1000	+	.	gene_id "MSTRG.12370"; transcript_id "MSTRG.12370.32"; exon_number "7";
chr1	StringTie	exon	176791347	176791482	1000	+	.	gene_id "MSTRG.12370"; transcript_id "MSTRG.12370.32"; exon_number "8";
chr1	StringTie	exon	176793560	176793669	1000	+	.	gene_id "MSTRG.12370"; transcript_id "MSTRG.12370.32"; exon_number "9";
chr1	StringTie	exon	176800061	176800132	1000	+	.	gene_id "MSTRG.12370"; transcript_id "MSTRG.12370.32"; exon_number "10";
chr1	StringTie	exon	176840173	176840271	1000	+	.	gene_id "MSTRG.12370"; transcript_id "MSTRG.12370.32"; exon_number "11";
chr1	StringTie	exon	176842380	176845601	1000	+	.	gene_id "MSTRG.12370"; transcript_id "MSTRG.12370.32"; exon_number "12";
chr1	StringTie	transcript	176719838	176802960	1000	+	.	gene_id "MSTRG.12370"; transcript_id "MSTRG.12370.33";
chr1	StringTie	exon	176719838	176719868	1000	+	.	gene_id "MSTRG.12370"; transcript_id "MSTRG.12370.33"; exon_number "1";
chr1	StringTie	exon	176739626	176739761	1000	+	.	gene_id "MSTRG.12370"; transcript_id "MSTRG.12370.33"; exon_number "2";
chr1	StringTie	exon	176739980	176740196	1000	+	.	gene_id "MSTRG.12370"; transcript_id "MSTRG.12370.33"; exon_number "3";
chr1	StringTie	exon	176765666	176765837	1000	+	.	gene_id "MSTRG.12370"; transcript_id "MSTRG.12370.33"; exon_number "4";
chr1	StringTie	exon	176769607	176769784	1000	+	.	gene_id "MSTRG.12370"; transcript_id "MSTRG.12370.33"; exon_number "5";
chr1	StringTie	exon	176770967	176771180	1000	+	.	gene_id "MSTRG.12370"; transcript_id "MSTRG.12370.33"; exon_number "6";
chr1	StringTie	exon	176789809	176789977	1000	+	.	gene_id "MSTRG.12370"; transcript_id "MSTRG.12370.33"; exon_number "7";
chr1	StringTie	exon	176791347	176791482	1000	+	.	gene_id "MSTRG.12370"; transcript_id "MSTRG.12370.33"; exon_number "8";
chr1	StringTie	exon	176793560	176793669	1000	+	.	gene_id "MSTRG.12370"; transcript_id "MSTRG.12370.33"; exon_number "9";
chr1	StringTie	exon	176800061	176800132	1000	+	.	gene_id "MSTRG.12370"; transcript_id "MSTRG.12370.33"; exon_number "10";
chr1	StringTie	exon	176802937	176802960	1000	+	.	gene_id "MSTRG.12370"; transcript_id "MSTRG.12370.33"; exon_number "11";
chr1	StringTie	transcript	176731519	176801885	1000	+	.	gene_id "MSTRG.12370"; transcript_id "MSTRG.12370.34";
chr1	StringTie	exon	176731519	176731615	1000	+	.	gene_id "MSTRG.12370"; transcript_id "MSTRG.12370.34"; exon_number "1";
chr1	StringTie	exon	176739626	176739761	1000	+	.	gene_id "MSTRG.12370"; transcript_id "MSTRG.12370.34"; exon_number "2";
chr1	StringTie	exon	176739980	176740196	1000	+	.	gene_id "MSTRG.12370"; transcript_id "MSTRG.12370.34"; exon_number "3";
chr1	StringTie	exon	176765666	176765837	1000	+	.	gene_id "MSTRG.12370"; transcript_id "MSTRG.12370.34"; exon_number "4";
chr1	StringTie	exon	176769607	176769784	1000	+	.	gene_id "MSTRG.12370"; transcript_id "MSTRG.12370.34"; exon_number "5";
chr1	StringTie	exon	176770967	176771180	1000	+	.	gene_id "MSTRG.12370"; transcript_id "MSTRG.12370.34"; exon_number "6";
chr1	StringTie	exon	176789809	176789977	1000	+	.	gene_id "MSTRG.12370"; transcript_id "MSTRG.12370.34"; exon_number "7";
chr1	StringTie	exon	176791347	176791482	1000	+	.	gene_id "MSTRG.12370"; transcript_id "MSTRG.12370.34"; exon_number "8";
chr1	StringTie	exon	176793560	176793669	1000	+	.	gene_id "MSTRG.12370"; transcript_id "MSTRG.12370.34"; exon_number "9";
chr1	StringTie	exon	176800061	176800132	1000	+	.	gene_id "MSTRG.12370"; transcript_id "MSTRG.12370.34"; exon_number "10";
chr1	StringTie	exon	176801868	176801885	1000	+	.	gene_id "MSTRG.12370"; transcript_id "MSTRG.12370.34"; exon_number "11";
chr1	StringTie	transcript	176731538	176845599	1000	+	.	gene_id "MSTRG.12370"; transcript_id "MSTRG.12370.35";
chr1	StringTie	exon	176731538	176731591	1000	+	.	gene_id "MSTRG.12370"; transcript_id "MSTRG.12370.35"; exon_number "1";
chr1	StringTie	exon	176739626	176739761	1000	+	.	gene_id "MSTRG.12370"; transcript_id "MSTRG.12370.35"; exon_number "2";
chr1	StringTie	exon	176739980	176740196	1000	+	.	gene_id "MSTRG.12370"; transcript_id "MSTRG.12370.35"; exon_number "3";
chr1	StringTie	exon	176765666	176765837	1000	+	.	gene_id "MSTRG.12370"; transcript_id "MSTRG.12370.35"; exon_number "4";
chr1	StringTie	exon	176769607	176769784	1000	+	.	gene_id "MSTRG.12370"; transcript_id "MSTRG.12370.35"; exon_number "5";
chr1	StringTie	exon	176770967	176771180	1000	+	.	gene_id "MSTRG.12370"; transcript_id "MSTRG.12370.35"; exon_number "6";
chr1	StringTie	exon	176789809	176789977	1000	+	.	gene_id "MSTRG.12370"; transcript_id "MSTRG.12370.35"; exon_number "7";
chr1	StringTie	exon	176791347	176791482	1000	+	.	gene_id "MSTRG.12370"; transcript_id "MSTRG.12370.35"; exon_number "8";
chr1	StringTie	exon	176793560	176793669	1000	+	.	gene_id "MSTRG.12370"; transcript_id "MSTRG.12370.35"; exon_number "9";
chr1	StringTie	exon	176800061	176800132	1000	+	.	gene_id "MSTRG.12370"; transcript_id "MSTRG.12370.35"; exon_number "10";
chr1	StringTie	exon	176840173	176840271	1000	+	.	gene_id "MSTRG.12370"; transcript_id "MSTRG.12370.35"; exon_number "11";
chr1	StringTie	exon	176842380	176845599	1000	+	.	gene_id "MSTRG.12370"; transcript_id "MSTRG.12370.35"; exon_number "12";
chr1	StringTie	transcript	176765665	176803005	1000	+	.	gene_id "MSTRG.12370"; transcript_id "MSTRG.12370.36";
chr1	StringTie	exon	176765665	176765837	1000	+	.	gene_id "MSTRG.12370"; transcript_id "MSTRG.12370.36"; exon_number "1";
chr1	StringTie	exon	176769610	176769784	1000	+	.	gene_id "MSTRG.12370"; transcript_id "MSTRG.12370.36"; exon_number "2";
chr1	StringTie	exon	176770967	176771180	1000	+	.	gene_id "MSTRG.12370"; transcript_id "MSTRG.12370.36"; exon_number "3";
chr1	StringTie	exon	176789809	176789977	1000	+	.	gene_id "MSTRG.12370"; transcript_id "MSTRG.12370.36"; exon_number "4";
chr1	StringTie	exon	176791347	176791482	1000	+	.	gene_id "MSTRG.12370"; transcript_id "MSTRG.12370.36"; exon_number "5";
chr1	StringTie	exon	176793560	176793669	1000	+	.	gene_id "MSTRG.12370"; transcript_id "MSTRG.12370.36"; exon_number "6";
chr1	StringTie	exon	176800061	176800132	1000	+	.	gene_id "MSTRG.12370"; transcript_id "MSTRG.12370.36"; exon_number "7";
chr1	StringTie	exon	176802937	176803005	1000	+	.	gene_id "MSTRG.12370"; transcript_id "MSTRG.12370.36"; exon_number "8";
chr1	StringTie	transcript	176780231	176845601	1000	+	.	gene_id "MSTRG.12370"; transcript_id "MSTRG.12370.37";
chr1	StringTie	exon	176780231	176780658	1000	+	.	gene_id "MSTRG.12370"; transcript_id "MSTRG.12370.37"; exon_number "1";
chr1	StringTie	exon	176789809	176789977	1000	+	.	gene_id "MSTRG.12370"; transcript_id "MSTRG.12370.37"; exon_number "2";
chr1	StringTie	exon	176791347	176791482	1000	+	.	gene_id "MSTRG.12370"; transcript_id "MSTRG.12370.37"; exon_number "3";
chr1	StringTie	exon	176793560	176793669	1000	+	.	gene_id "MSTRG.12370"; transcript_id "MSTRG.12370.37"; exon_number "4";
chr1	StringTie	exon	176800061	176800132	1000	+	.	gene_id "MSTRG.12370"; transcript_id "MSTRG.12370.37"; exon_number "5";
chr1	StringTie	exon	176840173	176840271	1000	+	.	gene_id "MSTRG.12370"; transcript_id "MSTRG.12370.37"; exon_number "6";
chr1	StringTie	exon	176842380	176845601	1000	+	.	gene_id "MSTRG.12370"; transcript_id "MSTRG.12370.37"; exon_number "7";
chr1	StringTie	transcript	176814925	176845665	1000	+	.	gene_id "MSTRG.12370"; transcript_id "MSTRG.12370.39";
chr1	StringTie	exon	176814925	176814948	1000	+	.	gene_id "MSTRG.12370"; transcript_id "MSTRG.12370.39"; exon_number "1";
chr1	StringTie	exon	176840173	176840271	1000	+	.	gene_id "MSTRG.12370"; transcript_id "MSTRG.12370.39"; exon_number "2";
chr1	StringTie	exon	176842380	176845665	1000	+	.	gene_id "MSTRG.12370"; transcript_id "MSTRG.12370.39"; exon_number "3";
chr1	StringTie	transcript	176463171	176845737	1000	+	.	gene_id "MSTRG.12370"; transcript_id "MSTRG.12370.4";
chr1	StringTie	exon	176463171	176463418	1000	+	.	gene_id "MSTRG.12370"; transcript_id "MSTRG.12370.4"; exon_number "1";
chr1	StringTie	exon	176555407	176557241	1000	+	.	gene_id "MSTRG.12370"; transcript_id "MSTRG.12370.4"; exon_number "2";
chr1	StringTie	exon	176594524	176595595	1000	+	.	gene_id "MSTRG.12370"; transcript_id "MSTRG.12370.4"; exon_number "3";
chr1	StringTie	exon	176670970	176671115	1000	+	.	gene_id "MSTRG.12370"; transcript_id "MSTRG.12370.4"; exon_number "4";
chr1	StringTie	exon	176690137	176690430	1000	+	.	gene_id "MSTRG.12370"; transcript_id "MSTRG.12370.4"; exon_number "5";
chr1	StringTie	exon	176692126	176692318	1000	+	.	gene_id "MSTRG.12370"; transcript_id "MSTRG.12370.4"; exon_number "6";
chr1	StringTie	exon	176695738	176695859	1000	+	.	gene_id "MSTRG.12370"; transcript_id "MSTRG.12370.4"; exon_number "7";
chr1	StringTie	exon	176699100	176699589	1000	+	.	gene_id "MSTRG.12370"; transcript_id "MSTRG.12370.4"; exon_number "8";
chr1	StringTie	exon	176702607	176702735	1000	+	.	gene_id "MSTRG.12370"; transcript_id "MSTRG.12370.4"; exon_number "9";
chr1	StringTie	exon	176706359	176706450	1000	+	.	gene_id "MSTRG.12370"; transcript_id "MSTRG.12370.4"; exon_number "10";
chr1	StringTie	exon	176709983	176710152	1000	+	.	gene_id "MSTRG.12370"; transcript_id "MSTRG.12370.4"; exon_number "11";
chr1	StringTie	exon	176711835	176711981	1000	+	.	gene_id "MSTRG.12370"; transcript_id "MSTRG.12370.4"; exon_number "12";
chr1	StringTie	exon	176739626	176739761	1000	+	.	gene_id "MSTRG.12370"; transcript_id "MSTRG.12370.4"; exon_number "13";
chr1	StringTie	exon	176739980	176740196	1000	+	.	gene_id "MSTRG.12370"; transcript_id "MSTRG.12370.4"; exon_number "14";
chr1	StringTie	exon	176765666	176765837	1000	+	.	gene_id "MSTRG.12370"; transcript_id "MSTRG.12370.4"; exon_number "15";
chr1	StringTie	exon	176769607	176769784	1000	+	.	gene_id "MSTRG.12370"; transcript_id "MSTRG.12370.4"; exon_number "16";
chr1	StringTie	exon	176770967	176771180	1000	+	.	gene_id "MSTRG.12370"; transcript_id "MSTRG.12370.4"; exon_number "17";
chr1	StringTie	exon	176789809	176789977	1000	+	.	gene_id "MSTRG.12370"; transcript_id "MSTRG.12370.4"; exon_number "18";
chr1	StringTie	exon	176791347	176791482	1000	+	.	gene_id "MSTRG.12370"; transcript_id "MSTRG.12370.4"; exon_number "19";
chr1	StringTie	exon	176793560	176793669	1000	+	.	gene_id "MSTRG.12370"; transcript_id "MSTRG.12370.4"; exon_number "20";
chr1	StringTie	exon	176800061	176800132	1000	+	.	gene_id "MSTRG.12370"; transcript_id "MSTRG.12370.4"; exon_number "21";
chr1	StringTie	exon	176840173	176840271	1000	+	.	gene_id "MSTRG.12370"; transcript_id "MSTRG.12370.4"; exon_number "22";
chr1	StringTie	exon	176842380	176845737	1000	+	.	gene_id "MSTRG.12370"; transcript_id "MSTRG.12370.4"; exon_number "23";
chr1	StringTie	transcript	176815903	176845599	1000	+	.	gene_id "MSTRG.12370"; transcript_id "MSTRG.12370.40";
chr1	StringTie	exon	176815903	176815930	1000	+	.	gene_id "MSTRG.12370"; transcript_id "MSTRG.12370.40"; exon_number "1";
chr1	StringTie	exon	176840173	176840271	1000	+	.	gene_id "MSTRG.12370"; transcript_id "MSTRG.12370.40"; exon_number "2";
chr1	StringTie	exon	176842380	176845599	1000	+	.	gene_id "MSTRG.12370"; transcript_id "MSTRG.12370.40"; exon_number "3";
chr1	StringTie	transcript	176823821	176845605	1000	+	.	gene_id "MSTRG.12370"; transcript_id "MSTRG.12370.41";
chr1	StringTie	exon	176823821	176824240	1000	+	.	gene_id "MSTRG.12370"; transcript_id "MSTRG.12370.41"; exon_number "1";
chr1	StringTie	exon	176840173	176840271	1000	+	.	gene_id "MSTRG.12370"; transcript_id "MSTRG.12370.41"; exon_number "2";
chr1	StringTie	exon	176842380	176845605	1000	+	.	gene_id "MSTRG.12370"; transcript_id "MSTRG.12370.41"; exon_number "3";
chr1	StringTie	transcript	176825014	176845587	1000	+	.	gene_id "MSTRG.12370"; transcript_id "MSTRG.12370.42";
chr1	StringTie	exon	176825014	176825059	1000	+	.	gene_id "MSTRG.12370"; transcript_id "MSTRG.12370.42"; exon_number "1";
chr1	StringTie	exon	176840173	176840271	1000	+	.	gene_id "MSTRG.12370"; transcript_id "MSTRG.12370.42"; exon_number "2";
chr1	StringTie	exon	176842380	176845587	1000	+	.	gene_id "MSTRG.12370"; transcript_id "MSTRG.12370.42"; exon_number "3";
chr1	StringTie	transcript	176829443	176845601	1000	+	.	gene_id "MSTRG.12370"; transcript_id "MSTRG.12370.43";
chr1	StringTie	exon	176829443	176830027	1000	+	.	gene_id "MSTRG.12370"; transcript_id "MSTRG.12370.43"; exon_number "1";
chr1	StringTie	exon	176840173	176840271	1000	+	.	gene_id "MSTRG.12370"; transcript_id "MSTRG.12370.43"; exon_number "2";
chr1	StringTie	exon	176842380	176845601	1000	+	.	gene_id "MSTRG.12370"; transcript_id "MSTRG.12370.43"; exon_number "3";
chr1	StringTie	transcript	176521165	176557253	1000	+	.	gene_id "MSTRG.12370"; transcript_id "MSTRG.12370.7";
chr1	StringTie	exon	176521165	176521384	1000	+	.	gene_id "MSTRG.12370"; transcript_id "MSTRG.12370.7"; exon_number "1";
chr1	StringTie	exon	176537264	176537349	1000	+	.	gene_id "MSTRG.12370"; transcript_id "MSTRG.12370.7"; exon_number "2";
chr1	StringTie	exon	176555087	176555166	1000	+	.	gene_id "MSTRG.12370"; transcript_id "MSTRG.12370.7"; exon_number "3";
chr1	StringTie	exon	176555407	176557253	1000	+	.	gene_id "MSTRG.12370"; transcript_id "MSTRG.12370.7"; exon_number "4";
chr1	StringTie	transcript	176521165	176570276	1000	+	.	gene_id "MSTRG.12370"; transcript_id "MSTRG.12370.8";
chr1	StringTie	exon	176521165	176521384	1000	+	.	gene_id "MSTRG.12370"; transcript_id "MSTRG.12370.8"; exon_number "1";
chr1	StringTie	exon	176537264	176537349	1000	+	.	gene_id "MSTRG.12370"; transcript_id "MSTRG.12370.8"; exon_number "2";
chr1	StringTie	exon	176555407	176557241	1000	+	.	gene_id "MSTRG.12370"; transcript_id "MSTRG.12370.8"; exon_number "3";
chr1	StringTie	exon	176570080	176570276	1000	+	.	gene_id "MSTRG.12370"; transcript_id "MSTRG.12370.8"; exon_number "4";
chr3	StringTie	transcript	84335247	84335469	1000	.	.	gene_id "MSTRG.123700"; transcript_id "MSTRG.123700.1";
chr3	StringTie	exon	84335247	84335469	1000	.	.	gene_id "MSTRG.123700"; transcript_id "MSTRG.123700.1"; exon_number "1";
chr3	StringTie	transcript	84337799	84375648	1000	+	.	gene_id "MSTRG.123701"; transcript_id "MSTRG.123701.1";
chr3	StringTie	exon	84337799	84338301	1000	+	.	gene_id "MSTRG.123701"; transcript_id "MSTRG.123701.1"; exon_number "1";
chr3	StringTie	exon	84340180	84340254	1000	+	.	gene_id "MSTRG.123701"; transcript_id "MSTRG.123701.1"; exon_number "2";
chr3	StringTie	exon	84359533	84359720	1000	+	.	gene_id "MSTRG.123701"; transcript_id "MSTRG.123701.1"; exon_number "3";
chr3	StringTie	exon	84365952	84366265	1000	+	.	gene_id "MSTRG.123701"; transcript_id "MSTRG.123701.1"; exon_number "4";
chr3	StringTie	exon	84373511	84375648	1000	+	.	gene_id "MSTRG.123701"; transcript_id "MSTRG.123701.1"; exon_number "5";
chr3	StringTie	transcript	84359490	84375648	1000	+	.	gene_id "MSTRG.123701"; transcript_id "MSTRG.123701.2";
chr3	StringTie	exon	84359490	84359720	1000	+	.	gene_id "MSTRG.123701"; transcript_id "MSTRG.123701.2"; exon_number "1";
chr3	StringTie	exon	84365952	84366265	1000	+	.	gene_id "MSTRG.123701"; transcript_id "MSTRG.123701.2"; exon_number "2";
chr3	StringTie	exon	84367977	84375648	1000	+	.	gene_id "MSTRG.123701"; transcript_id "MSTRG.123701.2"; exon_number "3";
chr3	StringTie	transcript	84368663	84375634	1000	+	.	gene_id "MSTRG.123701"; transcript_id "MSTRG.123701.3";
chr3	StringTie	exon	84368663	84368678	1000	+	.	gene_id "MSTRG.123701"; transcript_id "MSTRG.123701.3"; exon_number "1";
chr3	StringTie	exon	84373511	84375634	1000	+	.	gene_id "MSTRG.123701"; transcript_id "MSTRG.123701.3"; exon_number "2";
chr3	StringTie	transcript	84384234	84384505	1000	.	.	gene_id "MSTRG.123702"; transcript_id "MSTRG.123702.1";
chr3	StringTie	exon	84384234	84384505	1000	.	.	gene_id "MSTRG.123702"; transcript_id "MSTRG.123702.1"; exon_number "1";
chr3	StringTie	transcript	84393970	84394170	1000	.	.	gene_id "MSTRG.123703"; transcript_id "MSTRG.123703.1";
chr3	StringTie	exon	84393970	84394170	1000	.	.	gene_id "MSTRG.123703"; transcript_id "MSTRG.123703.1"; exon_number "1";
chr3	StringTie	transcript	84412137	84415068	1000	+	.	gene_id "MSTRG.123704"; transcript_id "MSTRG.123704.1";
chr3	StringTie	exon	84412137	84415068	1000	+	.	gene_id "MSTRG.123704"; transcript_id "MSTRG.123704.1"; exon_number "1";
chr3	StringTie	transcript	84431854	84453490	1000	+	.	gene_id "MSTRG.123705"; transcript_id "MSTRG.123705.1";
chr3	StringTie	exon	84431854	84431991	1000	+	.	gene_id "MSTRG.123705"; transcript_id "MSTRG.123705.1"; exon_number "1";
chr3	StringTie	exon	84433855	84434019	1000	+	.	gene_id "MSTRG.123705"; transcript_id "MSTRG.123705.1"; exon_number "2";
chr3	StringTie	exon	84452586	84453490	1000	+	.	gene_id "MSTRG.123705"; transcript_id "MSTRG.123705.1"; exon_number "3";
chr3	StringTie	transcript	84431854	84439110	1000	+	.	gene_id "MSTRG.123705"; transcript_id "MSTRG.123705.2";
chr3	StringTie	exon	84431854	84431991	1000	+	.	gene_id "MSTRG.123705"; transcript_id "MSTRG.123705.2"; exon_number "1";
chr3	StringTie	exon	84433855	84434019	1000	+	.	gene_id "MSTRG.123705"; transcript_id "MSTRG.123705.2"; exon_number "2";
chr3	StringTie	exon	84434703	84439110	1000	+	.	gene_id "MSTRG.123705"; transcript_id "MSTRG.123705.2"; exon_number "3";
chr3	StringTie	transcript	84453943	84454622	1000	.	.	gene_id "MSTRG.123706"; transcript_id "MSTRG.123706.1";
chr3	StringTie	exon	84453943	84454622	1000	.	.	gene_id "MSTRG.123706"; transcript_id "MSTRG.123706.1"; exon_number "1";
chr3	StringTie	transcript	84469146	84490800	1000	+	.	gene_id "MSTRG.123707"; transcript_id "MSTRG.123707.1";
chr3	StringTie	exon	84469146	84472127	1000	+	.	gene_id "MSTRG.123707"; transcript_id "MSTRG.123707.1"; exon_number "1";
chr3	StringTie	exon	84490268	84490800	1000	+	.	gene_id "MSTRG.123707"; transcript_id "MSTRG.123707.1"; exon_number "2";
chr3	StringTie	transcript	84492189	84492440	1000	.	.	gene_id "MSTRG.123708"; transcript_id "MSTRG.123708.1";
chr3	StringTie	exon	84492189	84492440	1000	.	.	gene_id "MSTRG.123708"; transcript_id "MSTRG.123708.1"; exon_number "1";
chr3	StringTie	transcript	84508640	84509032	1000	.	.	gene_id "MSTRG.123709"; transcript_id "MSTRG.123709.1";
chr3	StringTie	exon	84508640	84509032	1000	.	.	gene_id "MSTRG.123709"; transcript_id "MSTRG.123709.1"; exon_number "1";
chr1	StringTie	transcript	176521147	176552748	1000	-	.	gene_id "MSTRG.12371"; transcript_id "MSTRG.12371.1";
chr1	StringTie	exon	176521147	176521357	1000	-	.	gene_id "MSTRG.12371"; transcript_id "MSTRG.12371.1"; exon_number "1";
chr1	StringTie	exon	176523766	176523809	1000	-	.	gene_id "MSTRG.12371"; transcript_id "MSTRG.12371.1"; exon_number "2";
chr1	StringTie	exon	176548516	176548684	1000	-	.	gene_id "MSTRG.12371"; transcript_id "MSTRG.12371.1"; exon_number "3";
chr1	StringTie	exon	176552571	176552748	1000	-	.	gene_id "MSTRG.12371"; transcript_id "MSTRG.12371.1"; exon_number "4";
chr1	StringTie	transcript	176521148	176536742	1000	-	.	gene_id "MSTRG.12371"; transcript_id "MSTRG.12371.2";
chr1	StringTie	exon	176521148	176521357	1000	-	.	gene_id "MSTRG.12371"; transcript_id "MSTRG.12371.2"; exon_number "1";
chr1	StringTie	exon	176523766	176523809	1000	-	.	gene_id "MSTRG.12371"; transcript_id "MSTRG.12371.2"; exon_number "2";
chr1	StringTie	exon	176528873	176529075	1000	-	.	gene_id "MSTRG.12371"; transcript_id "MSTRG.12371.2"; exon_number "3";
chr1	StringTie	exon	176536562	176536742	1000	-	.	gene_id "MSTRG.12371"; transcript_id "MSTRG.12371.2"; exon_number "4";
chr1	StringTie	transcript	176521155	176550635	1000	-	.	gene_id "MSTRG.12371"; transcript_id "MSTRG.12371.3";
chr1	StringTie	exon	176521155	176521357	1000	-	.	gene_id "MSTRG.12371"; transcript_id "MSTRG.12371.3"; exon_number "1";
chr1	StringTie	exon	176523766	176523809	1000	-	.	gene_id "MSTRG.12371"; transcript_id "MSTRG.12371.3"; exon_number "2";
chr1	StringTie	exon	176548516	176548684	1000	-	.	gene_id "MSTRG.12371"; transcript_id "MSTRG.12371.3"; exon_number "3";
chr1	StringTie	exon	176550532	176550635	1000	-	.	gene_id "MSTRG.12371"; transcript_id "MSTRG.12371.3"; exon_number "4";
chr1	StringTie	transcript	176521169	176536742	1000	-	.	gene_id "MSTRG.12371"; transcript_id "MSTRG.12371.4";
chr1	StringTie	exon	176521169	176521357	1000	-	.	gene_id "MSTRG.12371"; transcript_id "MSTRG.12371.4"; exon_number "1";
chr1	StringTie	exon	176523766	176523809	1000	-	.	gene_id "MSTRG.12371"; transcript_id "MSTRG.12371.4"; exon_number "2";
chr1	StringTie	exon	176536562	176536742	1000	-	.	gene_id "MSTRG.12371"; transcript_id "MSTRG.12371.4"; exon_number "3";
chr1	StringTie	transcript	176538349	176552745	1000	-	.	gene_id "MSTRG.12371"; transcript_id "MSTRG.12371.5";
chr1	StringTie	exon	176538349	176539891	1000	-	.	gene_id "MSTRG.12371"; transcript_id "MSTRG.12371.5"; exon_number "1";
chr1	StringTie	exon	176548516	176548684	1000	-	.	gene_id "MSTRG.12371"; transcript_id "MSTRG.12371.5"; exon_number "2";
chr1	StringTie	exon	176552571	176552745	1000	-	.	gene_id "MSTRG.12371"; transcript_id "MSTRG.12371.5"; exon_number "3";
chr1	StringTie	transcript	176541765	176552725	1000	-	.	gene_id "MSTRG.12371"; transcript_id "MSTRG.12371.6";
chr1	StringTie	exon	176541765	176541913	1000	-	.	gene_id "MSTRG.12371"; transcript_id "MSTRG.12371.6"; exon_number "1";
chr1	StringTie	exon	176548516	176548684	1000	-	.	gene_id "MSTRG.12371"; transcript_id "MSTRG.12371.6"; exon_number "2";
chr1	StringTie	exon	176552571	176552725	1000	-	.	gene_id "MSTRG.12371"; transcript_id "MSTRG.12371.6"; exon_number "3";
chr1	StringTie	transcript	176542866	176552745	1000	-	.	gene_id "MSTRG.12371"; transcript_id "MSTRG.12371.7";
chr1	StringTie	exon	176542866	176545407	1000	-	.	gene_id "MSTRG.12371"; transcript_id "MSTRG.12371.7"; exon_number "1";
chr1	StringTie	exon	176548516	176548684	1000	-	.	gene_id "MSTRG.12371"; transcript_id "MSTRG.12371.7"; exon_number "2";
chr1	StringTie	exon	176552571	176552745	1000	-	.	gene_id "MSTRG.12371"; transcript_id "MSTRG.12371.7"; exon_number "3";
chr3	StringTie	transcript	84535689	84551007	1000	+	.	gene_id "MSTRG.123710"; transcript_id "MSTRG.123710.1";
chr3	StringTie	exon	84535689	84548314	1000	+	.	gene_id "MSTRG.123710"; transcript_id "MSTRG.123710.1"; exon_number "1";
chr3	StringTie	exon	84550684	84551007	1000	+	.	gene_id "MSTRG.123710"; transcript_id "MSTRG.123710.1"; exon_number "2";
chr3	StringTie	transcript	84553031	84553937	1000	.	.	gene_id "MSTRG.123711"; transcript_id "MSTRG.123711.1";
chr3	StringTie	exon	84553031	84553937	1000	.	.	gene_id "MSTRG.123711"; transcript_id "MSTRG.123711.1"; exon_number "1";
chr3	StringTie	transcript	84555036	84555244	1000	.	.	gene_id "MSTRG.123712"; transcript_id "MSTRG.123712.1";
chr3	StringTie	exon	84555036	84555244	1000	.	.	gene_id "MSTRG.123712"; transcript_id "MSTRG.123712.1"; exon_number "1";
chr3	StringTie	transcript	84568068	84568314	1000	.	.	gene_id "MSTRG.123713"; transcript_id "MSTRG.123713.1";
chr3	StringTie	exon	84568068	84568314	1000	.	.	gene_id "MSTRG.123713"; transcript_id "MSTRG.123713.1"; exon_number "1";
chr3	StringTie	transcript	84569202	84569408	1000	.	.	gene_id "MSTRG.123714"; transcript_id "MSTRG.123714.1";
chr3	StringTie	exon	84569202	84569408	1000	.	.	gene_id "MSTRG.123714"; transcript_id "MSTRG.123714.1"; exon_number "1";
chr3	StringTie	transcript	84573619	84574685	1000	.	.	gene_id "MSTRG.123715"; transcript_id "MSTRG.123715.1";
chr3	StringTie	exon	84573619	84574685	1000	.	.	gene_id "MSTRG.123715"; transcript_id "MSTRG.123715.1"; exon_number "1";
chr3	StringTie	transcript	84576245	84576503	1000	.	.	gene_id "MSTRG.123716"; transcript_id "MSTRG.123716.1";
chr3	StringTie	exon	84576245	84576503	1000	.	.	gene_id "MSTRG.123716"; transcript_id "MSTRG.123716.1"; exon_number "1";
chr3	StringTie	transcript	84576854	84579228	1000	.	.	gene_id "MSTRG.123717"; transcript_id "MSTRG.123717.1";
chr3	StringTie	exon	84576854	84579228	1000	.	.	gene_id "MSTRG.123717"; transcript_id "MSTRG.123717.1"; exon_number "1";
chr3	StringTie	transcript	84587713	84588844	1000	.	.	gene_id "MSTRG.123718"; transcript_id "MSTRG.123718.1";
chr3	StringTie	exon	84587713	84588844	1000	.	.	gene_id "MSTRG.123718"; transcript_id "MSTRG.123718.1"; exon_number "1";
chr3	StringTie	transcript	84596365	84597804	1000	.	.	gene_id "MSTRG.123719"; transcript_id "MSTRG.123719.1";
chr3	StringTie	exon	84596365	84597804	1000	.	.	gene_id "MSTRG.123719"; transcript_id "MSTRG.123719.1"; exon_number "1";
chr1	StringTie	transcript	176616273	176616786	1000	-	.	gene_id "MSTRG.12372"; transcript_id "ENST00000423476"; gene_name "PTP4A1P7"; ref_gene_id "ENSG00000237514";
chr1	StringTie	exon	176616273	176616786	1000	-	.	gene_id "MSTRG.12372"; transcript_id "ENST00000423476"; exon_number "1"; gene_name "PTP4A1P7"; ref_gene_id "ENSG00000237514";
chr3	StringTie	transcript	84614223	84618129	1000	.	.	gene_id "MSTRG.123720"; transcript_id "MSTRG.123720.1";
chr3	StringTie	exon	84614223	84618129	1000	.	.	gene_id "MSTRG.123720"; transcript_id "MSTRG.123720.1"; exon_number "1";
chr3	StringTie	transcript	84624559	84625026	1000	.	.	gene_id "MSTRG.123721"; transcript_id "MSTRG.123721.1";
chr3	StringTie	exon	84624559	84625026	1000	.	.	gene_id "MSTRG.123721"; transcript_id "MSTRG.123721.1"; exon_number "1";
chr3	StringTie	transcript	84629379	84629971	1000	.	.	gene_id "MSTRG.123722"; transcript_id "MSTRG.123722.1";
chr3	StringTie	exon	84629379	84629971	1000	.	.	gene_id "MSTRG.123722"; transcript_id "MSTRG.123722.1"; exon_number "1";
chr3	StringTie	transcript	84632143	84632435	1000	.	.	gene_id "MSTRG.123723"; transcript_id "MSTRG.123723.1";
chr3	StringTie	exon	84632143	84632435	1000	.	.	gene_id "MSTRG.123723"; transcript_id "MSTRG.123723.1"; exon_number "1";
chr3	StringTie	transcript	84632699	84633210	1000	.	.	gene_id "MSTRG.123724"; transcript_id "MSTRG.123724.1";
chr3	StringTie	exon	84632699	84633210	1000	.	.	gene_id "MSTRG.123724"; transcript_id "MSTRG.123724.1"; exon_number "1";
chr3	StringTie	transcript	84802449	84869628	1000	-	.	gene_id "MSTRG.123725"; transcript_id "ENST00000482721"; gene_name "LINC00971"; ref_gene_id "ENSG00000242641";
chr3	StringTie	exon	84802449	84802752	1000	-	.	gene_id "MSTRG.123725"; transcript_id "ENST00000482721"; exon_number "1"; gene_name "LINC00971"; ref_gene_id "ENSG00000242641";
chr3	StringTie	exon	84868598	84868668	1000	-	.	gene_id "MSTRG.123725"; transcript_id "ENST00000482721"; exon_number "2"; gene_name "LINC00971"; ref_gene_id "ENSG00000242641";
chr3	StringTie	exon	84868903	84869024	1000	-	.	gene_id "MSTRG.123725"; transcript_id "ENST00000482721"; exon_number "3"; gene_name "LINC00971"; ref_gene_id "ENSG00000242641";
chr3	StringTie	exon	84869591	84869628	1000	-	.	gene_id "MSTRG.123725"; transcript_id "ENST00000482721"; exon_number "4"; gene_name "LINC00971"; ref_gene_id "ENSG00000242641";
chr3	StringTie	transcript	84638406	84869575	1000	-	.	gene_id "MSTRG.123725"; transcript_id "ENST00000484892"; gene_name "LINC00971"; ref_gene_id "ENSG00000242641";
chr3	StringTie	exon	84638406	84639212	1000	-	.	gene_id "MSTRG.123725"; transcript_id "ENST00000484892"; exon_number "1"; gene_name "LINC00971"; ref_gene_id "ENSG00000242641";
chr3	StringTie	exon	84644213	84644286	1000	-	.	gene_id "MSTRG.123725"; transcript_id "ENST00000484892"; exon_number "2"; gene_name "LINC00971"; ref_gene_id "ENSG00000242641";
chr3	StringTie	exon	84666400	84669856	1000	-	.	gene_id "MSTRG.123725"; transcript_id "ENST00000484892"; exon_number "3"; gene_name "LINC00971"; ref_gene_id "ENSG00000242641";
chr3	StringTie	exon	84671584	84671703	1000	-	.	gene_id "MSTRG.123725"; transcript_id "ENST00000484892"; exon_number "4"; gene_name "LINC00971"; ref_gene_id "ENSG00000242641";
chr3	StringTie	exon	84672621	84672905	1000	-	.	gene_id "MSTRG.123725"; transcript_id "ENST00000484892"; exon_number "5"; gene_name "LINC00971"; ref_gene_id "ENSG00000242641";
chr3	StringTie	exon	84683609	84683678	1000	-	.	gene_id "MSTRG.123725"; transcript_id "ENST00000484892"; exon_number "6"; gene_name "LINC00971"; ref_gene_id "ENSG00000242641";
chr3	StringTie	exon	84685640	84685780	1000	-	.	gene_id "MSTRG.123725"; transcript_id "ENST00000484892"; exon_number "7"; gene_name "LINC00971"; ref_gene_id "ENSG00000242641";
chr3	StringTie	exon	84695365	84695515	1000	-	.	gene_id "MSTRG.123725"; transcript_id "ENST00000484892"; exon_number "8"; gene_name "LINC00971"; ref_gene_id "ENSG00000242641";
chr3	StringTie	exon	84695710	84695882	1000	-	.	gene_id "MSTRG.123725"; transcript_id "ENST00000484892"; exon_number "9"; gene_name "LINC00971"; ref_gene_id "ENSG00000242641";
chr3	StringTie	exon	84696158	84696341	1000	-	.	gene_id "MSTRG.123725"; transcript_id "ENST00000484892"; exon_number "10"; gene_name "LINC00971"; ref_gene_id "ENSG00000242641";
chr3	StringTie	exon	84746045	84746337	1000	-	.	gene_id "MSTRG.123725"; transcript_id "ENST00000484892"; exon_number "11"; gene_name "LINC00971"; ref_gene_id "ENSG00000242641";
chr3	StringTie	exon	84789638	84789772	1000	-	.	gene_id "MSTRG.123725"; transcript_id "ENST00000484892"; exon_number "12"; gene_name "LINC00971"; ref_gene_id "ENSG00000242641";
chr3	StringTie	exon	84792168	84792291	1000	-	.	gene_id "MSTRG.123725"; transcript_id "ENST00000484892"; exon_number "13"; gene_name "LINC00971"; ref_gene_id "ENSG00000242641";
chr3	StringTie	exon	84853942	84854015	1000	-	.	gene_id "MSTRG.123725"; transcript_id "ENST00000484892"; exon_number "14"; gene_name "LINC00971"; ref_gene_id "ENSG00000242641";
chr3	StringTie	exon	84859815	84859923	1000	-	.	gene_id "MSTRG.123725"; transcript_id "ENST00000484892"; exon_number "15"; gene_name "LINC00971"; ref_gene_id "ENSG00000242641";
chr3	StringTie	exon	84862723	84862821	1000	-	.	gene_id "MSTRG.123725"; transcript_id "ENST00000484892"; exon_number "16"; gene_name "LINC00971"; ref_gene_id "ENSG00000242641";
chr3	StringTie	exon	84863216	84863436	1000	-	.	gene_id "MSTRG.123725"; transcript_id "ENST00000484892"; exon_number "17"; gene_name "LINC00971"; ref_gene_id "ENSG00000242641";
chr3	StringTie	exon	84863706	84864005	1000	-	.	gene_id "MSTRG.123725"; transcript_id "ENST00000484892"; exon_number "18"; gene_name "LINC00971"; ref_gene_id "ENSG00000242641";
chr3	StringTie	exon	84868598	84868668	1000	-	.	gene_id "MSTRG.123725"; transcript_id "ENST00000484892"; exon_number "19"; gene_name "LINC00971"; ref_gene_id "ENSG00000242641";
chr3	StringTie	exon	84868903	84869024	1000	-	.	gene_id "MSTRG.123725"; transcript_id "ENST00000484892"; exon_number "20"; gene_name "LINC00971"; ref_gene_id "ENSG00000242641";
chr3	StringTie	exon	84869278	84869575	1000	-	.	gene_id "MSTRG.123725"; transcript_id "ENST00000484892"; exon_number "21"; gene_name "LINC00971"; ref_gene_id "ENSG00000242641";
chr3	StringTie	transcript	84868128	84881679	1000	-	.	gene_id "MSTRG.123725"; transcript_id "ENST00000491849"; gene_name "LINC00971"; ref_gene_id "ENSG00000242641";
chr3	StringTie	exon	84868128	84868255	1000	-	.	gene_id "MSTRG.123725"; transcript_id "ENST00000491849"; exon_number "1"; gene_name "LINC00971"; ref_gene_id "ENSG00000242641";
chr3	StringTie	exon	84868598	84868668	1000	-	.	gene_id "MSTRG.123725"; transcript_id "ENST00000491849"; exon_number "2"; gene_name "LINC00971"; ref_gene_id "ENSG00000242641";
chr3	StringTie	exon	84868782	84868843	1000	-	.	gene_id "MSTRG.123725"; transcript_id "ENST00000491849"; exon_number "3"; gene_name "LINC00971"; ref_gene_id "ENSG00000242641";
chr3	StringTie	exon	84881489	84881679	1000	-	.	gene_id "MSTRG.123725"; transcript_id "ENST00000491849"; exon_number "4"; gene_name "LINC00971"; ref_gene_id "ENSG00000242641";
chr3	StringTie	transcript	84645137	84645539	1000	.	.	gene_id "MSTRG.123726"; transcript_id "MSTRG.123726.1";
chr3	StringTie	exon	84645137	84645539	1000	.	.	gene_id "MSTRG.123726"; transcript_id "MSTRG.123726.1"; exon_number "1";
chr3	StringTie	transcript	84645936	84647397	1000	.	.	gene_id "MSTRG.123727"; transcript_id "MSTRG.123727.1";
chr3	StringTie	exon	84645936	84647397	1000	.	.	gene_id "MSTRG.123727"; transcript_id "MSTRG.123727.1"; exon_number "1";
chr3	StringTie	transcript	84647742	84650062	1000	.	.	gene_id "MSTRG.123728"; transcript_id "MSTRG.123728.1";
chr3	StringTie	exon	84647742	84650062	1000	.	.	gene_id "MSTRG.123728"; transcript_id "MSTRG.123728.1"; exon_number "1";
chr3	StringTie	transcript	84650844	84651593	1000	.	.	gene_id "MSTRG.123729"; transcript_id "MSTRG.123729.1";
chr3	StringTie	exon	84650844	84651593	1000	.	.	gene_id "MSTRG.123729"; transcript_id "MSTRG.123729.1"; exon_number "1";
chr1	StringTie	transcript	176621871	176633596	1000	-	.	gene_id "MSTRG.12373"; transcript_id "MSTRG.12373.1";
chr1	StringTie	exon	176621871	176630031	1000	-	.	gene_id "MSTRG.12373"; transcript_id "MSTRG.12373.1"; exon_number "1";
chr1	StringTie	exon	176633575	176633596	1000	-	.	gene_id "MSTRG.12373"; transcript_id "MSTRG.12373.1"; exon_number "2";
chr3	StringTie	transcript	84653671	84657319	1000	.	.	gene_id "MSTRG.123730"; transcript_id "MSTRG.123730.1";
chr3	StringTie	exon	84653671	84657319	1000	.	.	gene_id "MSTRG.123730"; transcript_id "MSTRG.123730.1"; exon_number "1";
chr3	StringTie	transcript	84681487	84681888	1000	.	.	gene_id "MSTRG.123731"; transcript_id "MSTRG.123731.1";
chr3	StringTie	exon	84681487	84681888	1000	.	.	gene_id "MSTRG.123731"; transcript_id "MSTRG.123731.1"; exon_number "1";
chr3	StringTie	transcript	84687370	84687570	1000	+	.	gene_id "MSTRG.123732"; transcript_id "MSTRG.123732.1";
chr3	StringTie	exon	84687370	84687570	1000	+	.	gene_id "MSTRG.123732"; transcript_id "MSTRG.123732.1"; exon_number "1";
chr3	StringTie	transcript	84690494	84691546	1000	-	.	gene_id "MSTRG.123733"; transcript_id "MSTRG.123733.1";
chr3	StringTie	exon	84690494	84691546	1000	-	.	gene_id "MSTRG.123733"; transcript_id "MSTRG.123733.1"; exon_number "1";
chr3	StringTie	transcript	84691681	84692591	1000	-	.	gene_id "MSTRG.123734"; transcript_id "ENST00000490933"; gene_name "RP11-651J20.1"; ref_gene_id "ENSG00000241776";
chr3	StringTie	exon	84691681	84692591	1000	-	.	gene_id "MSTRG.123734"; transcript_id "ENST00000490933"; exon_number "1"; gene_name "RP11-651J20.1"; ref_gene_id "ENSG00000241776";
chr3	StringTie	transcript	84693000	84693304	1000	.	.	gene_id "MSTRG.123735"; transcript_id "MSTRG.123735.1";
chr3	StringTie	exon	84693000	84693304	1000	.	.	gene_id "MSTRG.123735"; transcript_id "MSTRG.123735.1"; exon_number "1";
chr3	StringTie	transcript	84704264	84704543	1000	.	.	gene_id "MSTRG.123736"; transcript_id "MSTRG.123736.1";
chr3	StringTie	exon	84704264	84704543	1000	.	.	gene_id "MSTRG.123736"; transcript_id "MSTRG.123736.1"; exon_number "1";
chr3	StringTie	transcript	84708228	84708713	1000	.	.	gene_id "MSTRG.123737"; transcript_id "MSTRG.123737.1";
chr3	StringTie	exon	84708228	84708713	1000	.	.	gene_id "MSTRG.123737"; transcript_id "MSTRG.123737.1"; exon_number "1";
chr3	StringTie	transcript	84716208	84717027	1000	.	.	gene_id "MSTRG.123738"; transcript_id "MSTRG.123738.1";
chr3	StringTie	exon	84716208	84717027	1000	.	.	gene_id "MSTRG.123738"; transcript_id "MSTRG.123738.1"; exon_number "1";
chr3	StringTie	transcript	84719762	84720037	1000	.	.	gene_id "MSTRG.123739"; transcript_id "MSTRG.123739.1";
chr3	StringTie	exon	84719762	84720037	1000	.	.	gene_id "MSTRG.123739"; transcript_id "MSTRG.123739.1"; exon_number "1";
chr1	StringTie	transcript	176820610	176821206	1000	.	.	gene_id "MSTRG.12374"; transcript_id "MSTRG.12374.1";
chr1	StringTie	exon	176820610	176821206	1000	.	.	gene_id "MSTRG.12374"; transcript_id "MSTRG.12374.1"; exon_number "1";
chr3	StringTie	transcript	84720564	84721275	1000	.	.	gene_id "MSTRG.123740"; transcript_id "MSTRG.123740.1";
chr3	StringTie	exon	84720564	84721275	1000	.	.	gene_id "MSTRG.123740"; transcript_id "MSTRG.123740.1"; exon_number "1";
chr3	StringTie	transcript	84727246	84727763	1000	.	.	gene_id "MSTRG.123741"; transcript_id "MSTRG.123741.1";
chr3	StringTie	exon	84727246	84727763	1000	.	.	gene_id "MSTRG.123741"; transcript_id "MSTRG.123741.1"; exon_number "1";
chr3	StringTie	transcript	84729218	84729795	1000	.	.	gene_id "MSTRG.123742"; transcript_id "MSTRG.123742.1";
chr3	StringTie	exon	84729218	84729795	1000	.	.	gene_id "MSTRG.123742"; transcript_id "MSTRG.123742.1"; exon_number "1";
chr3	StringTie	transcript	84730397	84736036	1000	+	.	gene_id "MSTRG.123743"; transcript_id "MSTRG.123743.1";
chr3	StringTie	exon	84730397	84730591	1000	+	.	gene_id "MSTRG.123743"; transcript_id "MSTRG.123743.1"; exon_number "1";
chr3	StringTie	exon	84733392	84736036	1000	+	.	gene_id "MSTRG.123743"; transcript_id "MSTRG.123743.1"; exon_number "2";
chr3	StringTie	transcript	84730397	84736034	1000	+	.	gene_id "MSTRG.123743"; transcript_id "MSTRG.123743.2";
chr3	StringTie	exon	84730397	84730524	1000	+	.	gene_id "MSTRG.123743"; transcript_id "MSTRG.123743.2"; exon_number "1";
chr3	StringTie	exon	84733392	84736034	1000	+	.	gene_id "MSTRG.123743"; transcript_id "MSTRG.123743.2"; exon_number "2";
chr3	StringTie	transcript	84730397	84736034	1000	+	.	gene_id "MSTRG.123743"; transcript_id "MSTRG.123743.3";
chr3	StringTie	exon	84730397	84730571	1000	+	.	gene_id "MSTRG.123743"; transcript_id "MSTRG.123743.3"; exon_number "1";
chr3	StringTie	exon	84733392	84736034	1000	+	.	gene_id "MSTRG.123743"; transcript_id "MSTRG.123743.3"; exon_number "2";
chr3	StringTie	transcript	84730397	84736034	1000	+	.	gene_id "MSTRG.123743"; transcript_id "MSTRG.123743.4";
chr3	StringTie	exon	84730397	84730567	1000	+	.	gene_id "MSTRG.123743"; transcript_id "MSTRG.123743.4"; exon_number "1";
chr3	StringTie	exon	84733392	84736034	1000	+	.	gene_id "MSTRG.123743"; transcript_id "MSTRG.123743.4"; exon_number "2";
chr3	StringTie	transcript	84743171	84743387	1000	.	.	gene_id "MSTRG.123744"; transcript_id "MSTRG.123744.1";
chr3	StringTie	exon	84743171	84743387	1000	.	.	gene_id "MSTRG.123744"; transcript_id "MSTRG.123744.1"; exon_number "1";
chr3	StringTie	transcript	84743962	84744408	1000	.	.	gene_id "MSTRG.123745"; transcript_id "MSTRG.123745.1";
chr3	StringTie	exon	84743962	84744408	1000	.	.	gene_id "MSTRG.123745"; transcript_id "MSTRG.123745.1"; exon_number "1";
chr3	StringTie	transcript	84746620	84746835	1000	.	.	gene_id "MSTRG.123746"; transcript_id "MSTRG.123746.1";
chr3	StringTie	exon	84746620	84746835	1000	.	.	gene_id "MSTRG.123746"; transcript_id "MSTRG.123746.1"; exon_number "1";
chr3	StringTie	transcript	84755907	84756113	1000	.	.	gene_id "MSTRG.123747"; transcript_id "MSTRG.123747.1";
chr3	StringTie	exon	84755907	84756113	1000	.	.	gene_id "MSTRG.123747"; transcript_id "MSTRG.123747.1"; exon_number "1";
chr3	StringTie	transcript	84758224	84758573	1000	.	.	gene_id "MSTRG.123748"; transcript_id "MSTRG.123748.1";
chr3	StringTie	exon	84758224	84758573	1000	.	.	gene_id "MSTRG.123748"; transcript_id "MSTRG.123748.1"; exon_number "1";
chr3	StringTie	transcript	84759305	84759686	1000	.	.	gene_id "MSTRG.123749"; transcript_id "MSTRG.123749.1";
chr3	StringTie	exon	84759305	84759686	1000	.	.	gene_id "MSTRG.123749"; transcript_id "MSTRG.123749.1"; exon_number "1";
chr1	StringTie	transcript	176936054	177164973	1000	-	.	gene_id "MSTRG.12375"; transcript_id "ENST00000281881"; gene_name "ASTN1"; ref_gene_id "ENSG00000152092";
chr1	StringTie	exon	176936054	176936370	1000	-	.	gene_id "MSTRG.12375"; transcript_id "ENST00000281881"; exon_number "1"; gene_name "ASTN1"; ref_gene_id "ENSG00000152092";
chr1	StringTie	exon	176943891	176944018	1000	-	.	gene_id "MSTRG.12375"; transcript_id "ENST00000281881"; exon_number "2"; gene_name "ASTN1"; ref_gene_id "ENSG00000152092";
chr1	StringTie	exon	176945926	176946120	1000	-	.	gene_id "MSTRG.12375"; transcript_id "ENST00000281881"; exon_number "3"; gene_name "ASTN1"; ref_gene_id "ENSG00000152092";
chr1	StringTie	exon	176949185	176949351	1000	-	.	gene_id "MSTRG.12375"; transcript_id "ENST00000281881"; exon_number "4"; gene_name "ASTN1"; ref_gene_id "ENSG00000152092";
chr1	StringTie	exon	176957678	176957828	1000	-	.	gene_id "MSTRG.12375"; transcript_id "ENST00000281881"; exon_number "5"; gene_name "ASTN1"; ref_gene_id "ENSG00000152092";
chr1	StringTie	exon	176958345	176958482	1000	-	.	gene_id "MSTRG.12375"; transcript_id "ENST00000281881"; exon_number "6"; gene_name "ASTN1"; ref_gene_id "ENSG00000152092";
chr1	StringTie	exon	176965163	176965237	1000	-	.	gene_id "MSTRG.12375"; transcript_id "ENST00000281881"; exon_number "7"; gene_name "ASTN1"; ref_gene_id "ENSG00000152092";
chr1	StringTie	exon	177014791	177014875	1000	-	.	gene_id "MSTRG.12375"; transcript_id "ENST00000281881"; exon_number "8"; gene_name "ASTN1"; ref_gene_id "ENSG00000152092";
chr1	StringTie	exon	177023404	177023571	1000	-	.	gene_id "MSTRG.12375"; transcript_id "ENST00000281881"; exon_number "9"; gene_name "ASTN1"; ref_gene_id "ENSG00000152092";
chr1	StringTie	exon	177024583	177024732	1000	-	.	gene_id "MSTRG.12375"; transcript_id "ENST00000281881"; exon_number "10"; gene_name "ASTN1"; ref_gene_id "ENSG00000152092";
chr1	StringTie	exon	177029634	177029741	1000	-	.	gene_id "MSTRG.12375"; transcript_id "ENST00000281881"; exon_number "11"; gene_name "ASTN1"; ref_gene_id "ENSG00000152092";
chr1	StringTie	exon	177030806	177030952	1000	-	.	gene_id "MSTRG.12375"; transcript_id "ENST00000281881"; exon_number "12"; gene_name "ASTN1"; ref_gene_id "ENSG00000152092";
chr1	StringTie	exon	177032456	177032849	1000	-	.	gene_id "MSTRG.12375"; transcript_id "ENST00000281881"; exon_number "13"; gene_name "ASTN1"; ref_gene_id "ENSG00000152092";
chr1	StringTie	exon	177061078	177061265	1000	-	.	gene_id "MSTRG.12375"; transcript_id "ENST00000281881"; exon_number "14"; gene_name "ASTN1"; ref_gene_id "ENSG00000152092";
chr1	StringTie	exon	177164394	177164973	1000	-	.	gene_id "MSTRG.12375"; transcript_id "ENST00000281881"; exon_number "15"; gene_name "ASTN1"; ref_gene_id "ENSG00000152092";
chr1	StringTie	transcript	176861067	177164690	1000	-	.	gene_id "MSTRG.12375"; transcript_id "ENST00000361833"; gene_name "ASTN1"; ref_gene_id "ENSG00000152092";
chr1	StringTie	exon	176861067	176864521	1000	-	.	gene_id "MSTRG.12375"; transcript_id "ENST00000361833"; exon_number "1"; gene_name "ASTN1"; ref_gene_id "ENSG00000152092";
chr1	StringTie	exon	176868844	176869027	1000	-	.	gene_id "MSTRG.12375"; transcript_id "ENST00000361833"; exon_number "2"; gene_name "ASTN1"; ref_gene_id "ENSG00000152092";
chr1	StringTie	exon	176876537	176876637	1000	-	.	gene_id "MSTRG.12375"; transcript_id "ENST00000361833"; exon_number "3"; gene_name "ASTN1"; ref_gene_id "ENSG00000152092";
chr1	StringTie	exon	176882859	176882994	1000	-	.	gene_id "MSTRG.12375"; transcript_id "ENST00000361833"; exon_number "4"; gene_name "ASTN1"; ref_gene_id "ENSG00000152092";
chr1	StringTie	exon	176884339	176884490	1000	-	.	gene_id "MSTRG.12375"; transcript_id "ENST00000361833"; exon_number "5"; gene_name "ASTN1"; ref_gene_id "ENSG00000152092";
chr1	StringTie	exon	176888071	176888204	1000	-	.	gene_id "MSTRG.12375"; transcript_id "ENST00000361833"; exon_number "6"; gene_name "ASTN1"; ref_gene_id "ENSG00000152092";
chr1	StringTie	exon	176894562	176894830	1000	-	.	gene_id "MSTRG.12375"; transcript_id "ENST00000361833"; exon_number "7"; gene_name "ASTN1"; ref_gene_id "ENSG00000152092";
chr1	StringTie	exon	176934152	176934340	1000	-	.	gene_id "MSTRG.12375"; transcript_id "ENST00000361833"; exon_number "8"; gene_name "ASTN1"; ref_gene_id "ENSG00000152092";
chr1	StringTie	exon	176936266	176936370	1000	-	.	gene_id "MSTRG.12375"; transcript_id "ENST00000361833"; exon_number "9"; gene_name "ASTN1"; ref_gene_id "ENSG00000152092";
chr1	StringTie	exon	176943891	176944018	1000	-	.	gene_id "MSTRG.12375"; transcript_id "ENST00000361833"; exon_number "10"; gene_name "ASTN1"; ref_gene_id "ENSG00000152092";
chr1	StringTie	exon	176945926	176946120	1000	-	.	gene_id "MSTRG.12375"; transcript_id "ENST00000361833"; exon_number "11"; gene_name "ASTN1"; ref_gene_id "ENSG00000152092";
chr1	StringTie	exon	176949185	176949351	1000	-	.	gene_id "MSTRG.12375"; transcript_id "ENST00000361833"; exon_number "12"; gene_name "ASTN1"; ref_gene_id "ENSG00000152092";
chr1	StringTie	exon	176957678	176957828	1000	-	.	gene_id "MSTRG.12375"; transcript_id "ENST00000361833"; exon_number "13"; gene_name "ASTN1"; ref_gene_id "ENSG00000152092";
chr1	StringTie	exon	176958345	176958482	1000	-	.	gene_id "MSTRG.12375"; transcript_id "ENST00000361833"; exon_number "14"; gene_name "ASTN1"; ref_gene_id "ENSG00000152092";
chr1	StringTie	exon	176965163	176965237	1000	-	.	gene_id "MSTRG.12375"; transcript_id "ENST00000361833"; exon_number "15"; gene_name "ASTN1"; ref_gene_id "ENSG00000152092";
chr1	StringTie	exon	177014791	177014875	1000	-	.	gene_id "MSTRG.12375"; transcript_id "ENST00000361833"; exon_number "16"; gene_name "ASTN1"; ref_gene_id "ENSG00000152092";
chr1	StringTie	exon	177023404	177023571	1000	-	.	gene_id "MSTRG.12375"; transcript_id "ENST00000361833"; exon_number "17"; gene_name "ASTN1"; ref_gene_id "ENSG00000152092";
chr1	StringTie	exon	177024583	177024732	1000	-	.	gene_id "MSTRG.12375"; transcript_id "ENST00000361833"; exon_number "18"; gene_name "ASTN1"; ref_gene_id "ENSG00000152092";
chr1	StringTie	exon	177029634	177029741	1000	-	.	gene_id "MSTRG.12375"; transcript_id "ENST00000361833"; exon_number "19"; gene_name "ASTN1"; ref_gene_id "ENSG00000152092";
chr1	StringTie	exon	177030806	177030952	1000	-	.	gene_id "MSTRG.12375"; transcript_id "ENST00000361833"; exon_number "20"; gene_name "ASTN1"; ref_gene_id "ENSG00000152092";
chr1	StringTie	exon	177032456	177032849	1000	-	.	gene_id "MSTRG.12375"; transcript_id "ENST00000361833"; exon_number "21"; gene_name "ASTN1"; ref_gene_id "ENSG00000152092";
chr1	StringTie	exon	177061078	177061265	1000	-	.	gene_id "MSTRG.12375"; transcript_id "ENST00000361833"; exon_number "22"; gene_name "ASTN1"; ref_gene_id "ENSG00000152092";
chr1	StringTie	exon	177164394	177164690	1000	-	.	gene_id "MSTRG.12375"; transcript_id "ENST00000361833"; exon_number "23"; gene_name "ASTN1"; ref_gene_id "ENSG00000152092";
chr1	StringTie	transcript	176857302	177164867	1000	-	.	gene_id "MSTRG.12375"; transcript_id "ENST00000367657"; gene_name "ASTN1"; ref_gene_id "ENSG00000152092";
chr1	StringTie	exon	176857302	176857650	1000	-	.	gene_id "MSTRG.12375"; transcript_id "ENST00000367657"; exon_number "1"; gene_name "ASTN1"; ref_gene_id "ENSG00000152092";
chr1	StringTie	exon	176868844	176869027	1000	-	.	gene_id "MSTRG.12375"; transcript_id "ENST00000367657"; exon_number "2"; gene_name "ASTN1"; ref_gene_id "ENSG00000152092";
chr1	StringTie	exon	176876537	176876637	1000	-	.	gene_id "MSTRG.12375"; transcript_id "ENST00000367657"; exon_number "3"; gene_name "ASTN1"; ref_gene_id "ENSG00000152092";
chr1	StringTie	exon	176882859	176882994	1000	-	.	gene_id "MSTRG.12375"; transcript_id "ENST00000367657"; exon_number "4"; gene_name "ASTN1"; ref_gene_id "ENSG00000152092";
chr1	StringTie	exon	176884339	176884490	1000	-	.	gene_id "MSTRG.12375"; transcript_id "ENST00000367657"; exon_number "5"; gene_name "ASTN1"; ref_gene_id "ENSG00000152092";
chr1	StringTie	exon	176888071	176888204	1000	-	.	gene_id "MSTRG.12375"; transcript_id "ENST00000367657"; exon_number "6"; gene_name "ASTN1"; ref_gene_id "ENSG00000152092";
chr1	StringTie	exon	176894562	176894830	1000	-	.	gene_id "MSTRG.12375"; transcript_id "ENST00000367657"; exon_number "7"; gene_name "ASTN1"; ref_gene_id "ENSG00000152092";
chr1	StringTie	exon	176934152	176934340	1000	-	.	gene_id "MSTRG.12375"; transcript_id "ENST00000367657"; exon_number "8"; gene_name "ASTN1"; ref_gene_id "ENSG00000152092";
chr1	StringTie	exon	176936266	176936370	1000	-	.	gene_id "MSTRG.12375"; transcript_id "ENST00000367657"; exon_number "9"; gene_name "ASTN1"; ref_gene_id "ENSG00000152092";
chr1	StringTie	exon	176943891	176944018	1000	-	.	gene_id "MSTRG.12375"; transcript_id "ENST00000367657"; exon_number "10"; gene_name "ASTN1"; ref_gene_id "ENSG00000152092";
chr1	StringTie	exon	176945926	176946120	1000	-	.	gene_id "MSTRG.12375"; transcript_id "ENST00000367657"; exon_number "11"; gene_name "ASTN1"; ref_gene_id "ENSG00000152092";
chr1	StringTie	exon	176949185	176949351	1000	-	.	gene_id "MSTRG.12375"; transcript_id "ENST00000367657"; exon_number "12"; gene_name "ASTN1"; ref_gene_id "ENSG00000152092";
chr1	StringTie	exon	176957678	176957828	1000	-	.	gene_id "MSTRG.12375"; transcript_id "ENST00000367657"; exon_number "13"; gene_name "ASTN1"; ref_gene_id "ENSG00000152092";
chr1	StringTie	exon	176958345	176958482	1000	-	.	gene_id "MSTRG.12375"; transcript_id "ENST00000367657"; exon_number "14"; gene_name "ASTN1"; ref_gene_id "ENSG00000152092";
chr1	StringTie	exon	176965163	176965237	1000	-	.	gene_id "MSTRG.12375"; transcript_id "ENST00000367657"; exon_number "15"; gene_name "ASTN1"; ref_gene_id "ENSG00000152092";
chr1	StringTie	exon	177014791	177014875	1000	-	.	gene_id "MSTRG.12375"; transcript_id "ENST00000367657"; exon_number "16"; gene_name "ASTN1"; ref_gene_id "ENSG00000152092";
chr1	StringTie	exon	177023404	177023571	1000	-	.	gene_id "MSTRG.12375"; transcript_id "ENST00000367657"; exon_number "17"; gene_name "ASTN1"; ref_gene_id "ENSG00000152092";
chr1	StringTie	exon	177024583	177024732	1000	-	.	gene_id "MSTRG.12375"; transcript_id "ENST00000367657"; exon_number "18"; gene_name "ASTN1"; ref_gene_id "ENSG00000152092";
chr1	StringTie	exon	177029634	177029741	1000	-	.	gene_id "MSTRG.12375"; transcript_id "ENST00000367657"; exon_number "19"; gene_name "ASTN1"; ref_gene_id "ENSG00000152092";
chr1	StringTie	exon	177030806	177030952	1000	-	.	gene_id "MSTRG.12375"; transcript_id "ENST00000367657"; exon_number "20"; gene_name "ASTN1"; ref_gene_id "ENSG00000152092";
chr1	StringTie	exon	177032456	177032849	1000	-	.	gene_id "MSTRG.12375"; transcript_id "ENST00000367657"; exon_number "21"; gene_name "ASTN1"; ref_gene_id "ENSG00000152092";
chr1	StringTie	exon	177061078	177061265	1000	-	.	gene_id "MSTRG.12375"; transcript_id "ENST00000367657"; exon_number "22"; gene_name "ASTN1"; ref_gene_id "ENSG00000152092";
chr1	StringTie	exon	177164394	177164867	1000	-	.	gene_id "MSTRG.12375"; transcript_id "ENST00000367657"; exon_number "23"; gene_name "ASTN1"; ref_gene_id "ENSG00000152092";
chr1	StringTie	transcript	176868813	177164683	1000	-	.	gene_id "MSTRG.12375"; transcript_id "ENST00000424564"; gene_name "ASTN1"; ref_gene_id "ENSG00000152092";
chr1	StringTie	exon	176868813	176869027	1000	-	.	gene_id "MSTRG.12375"; transcript_id "ENST00000424564"; exon_number "1"; gene_name "ASTN1"; ref_gene_id "ENSG00000152092";
chr1	StringTie	exon	176876537	176876637	1000	-	.	gene_id "MSTRG.12375"; transcript_id "ENST00000424564"; exon_number "2"; gene_name "ASTN1"; ref_gene_id "ENSG00000152092";
chr1	StringTie	exon	176882859	176882994	1000	-	.	gene_id "MSTRG.12375"; transcript_id "ENST00000424564"; exon_number "3"; gene_name "ASTN1"; ref_gene_id "ENSG00000152092";
chr1	StringTie	exon	176884339	176884490	1000	-	.	gene_id "MSTRG.12375"; transcript_id "ENST00000424564"; exon_number "4"; gene_name "ASTN1"; ref_gene_id "ENSG00000152092";
chr1	StringTie	exon	176888071	176888204	1000	-	.	gene_id "MSTRG.12375"; transcript_id "ENST00000424564"; exon_number "5"; gene_name "ASTN1"; ref_gene_id "ENSG00000152092";
chr1	StringTie	exon	176894562	176894830	1000	-	.	gene_id "MSTRG.12375"; transcript_id "ENST00000424564"; exon_number "6"; gene_name "ASTN1"; ref_gene_id "ENSG00000152092";
chr1	StringTie	exon	176934152	176934340	1000	-	.	gene_id "MSTRG.12375"; transcript_id "ENST00000424564"; exon_number "7"; gene_name "ASTN1"; ref_gene_id "ENSG00000152092";
chr1	StringTie	exon	176936266	176936370	1000	-	.	gene_id "MSTRG.12375"; transcript_id "ENST00000424564"; exon_number "8"; gene_name "ASTN1"; ref_gene_id "ENSG00000152092";
chr1	StringTie	exon	176943891	176944018	1000	-	.	gene_id "MSTRG.12375"; transcript_id "ENST00000424564"; exon_number "9"; gene_name "ASTN1"; ref_gene_id "ENSG00000152092";
chr1	StringTie	exon	176945926	176946120	1000	-	.	gene_id "MSTRG.12375"; transcript_id "ENST00000424564"; exon_number "10"; gene_name "ASTN1"; ref_gene_id "ENSG00000152092";
chr1	StringTie	exon	176949185	176949351	1000	-	.	gene_id "MSTRG.12375"; transcript_id "ENST00000424564"; exon_number "11"; gene_name "ASTN1"; ref_gene_id "ENSG00000152092";
chr1	StringTie	exon	176957678	176957828	1000	-	.	gene_id "MSTRG.12375"; transcript_id "ENST00000424564"; exon_number "12"; gene_name "ASTN1"; ref_gene_id "ENSG00000152092";
chr1	StringTie	exon	176958345	176958482	1000	-	.	gene_id "MSTRG.12375"; transcript_id "ENST00000424564"; exon_number "13"; gene_name "ASTN1"; ref_gene_id "ENSG00000152092";
chr1	StringTie	exon	176965163	176965237	1000	-	.	gene_id "MSTRG.12375"; transcript_id "ENST00000424564"; exon_number "14"; gene_name "ASTN1"; ref_gene_id "ENSG00000152092";
chr1	StringTie	exon	177014791	177014875	1000	-	.	gene_id "MSTRG.12375"; transcript_id "ENST00000424564"; exon_number "15"; gene_name "ASTN1"; ref_gene_id "ENSG00000152092";
chr1	StringTie	exon	177023404	177023571	1000	-	.	gene_id "MSTRG.12375"; transcript_id "ENST00000424564"; exon_number "16"; gene_name "ASTN1"; ref_gene_id "ENSG00000152092";
chr1	StringTie	exon	177024583	177024732	1000	-	.	gene_id "MSTRG.12375"; transcript_id "ENST00000424564"; exon_number "17"; gene_name "ASTN1"; ref_gene_id "ENSG00000152092";
chr1	StringTie	exon	177029634	177029741	1000	-	.	gene_id "MSTRG.12375"; transcript_id "ENST00000424564"; exon_number "18"; gene_name "ASTN1"; ref_gene_id "ENSG00000152092";
chr1	StringTie	exon	177030806	177030952	1000	-	.	gene_id "MSTRG.12375"; transcript_id "ENST00000424564"; exon_number "19"; gene_name "ASTN1"; ref_gene_id "ENSG00000152092";
chr1	StringTie	exon	177032456	177032849	1000	-	.	gene_id "MSTRG.12375"; transcript_id "ENST00000424564"; exon_number "20"; gene_name "ASTN1"; ref_gene_id "ENSG00000152092";
chr1	StringTie	exon	177061078	177061265	1000	-	.	gene_id "MSTRG.12375"; transcript_id "ENST00000424564"; exon_number "21"; gene_name "ASTN1"; ref_gene_id "ENSG00000152092";
chr1	StringTie	exon	177164394	177164683	1000	-	.	gene_id "MSTRG.12375"; transcript_id "ENST00000424564"; exon_number "22"; gene_name "ASTN1"; ref_gene_id "ENSG00000152092";
chr1	StringTie	transcript	176976053	177032550	1000	-	.	gene_id "MSTRG.12375"; transcript_id "ENST00000473640"; gene_name "ASTN1"; ref_gene_id "ENSG00000152092";
chr1	StringTie	exon	176976053	176976903	1000	-	.	gene_id "MSTRG.12375"; transcript_id "ENST00000473640"; exon_number "1"; gene_name "ASTN1"; ref_gene_id "ENSG00000152092";
chr1	StringTie	exon	176981415	176981773	1000	-	.	gene_id "MSTRG.12375"; transcript_id "ENST00000473640"; exon_number "2"; gene_name "ASTN1"; ref_gene_id "ENSG00000152092";
chr1	StringTie	exon	177014791	177014875	1000	-	.	gene_id "MSTRG.12375"; transcript_id "ENST00000473640"; exon_number "3"; gene_name "ASTN1"; ref_gene_id "ENSG00000152092";
chr1	StringTie	exon	177023404	177023485	1000	-	.	gene_id "MSTRG.12375"; transcript_id "ENST00000473640"; exon_number "4"; gene_name "ASTN1"; ref_gene_id "ENSG00000152092";
chr1	StringTie	exon	177024583	177024732	1000	-	.	gene_id "MSTRG.12375"; transcript_id "ENST00000473640"; exon_number "5"; gene_name "ASTN1"; ref_gene_id "ENSG00000152092";
chr1	StringTie	exon	177029634	177029741	1000	-	.	gene_id "MSTRG.12375"; transcript_id "ENST00000473640"; exon_number "6"; gene_name "ASTN1"; ref_gene_id "ENSG00000152092";
chr1	StringTie	exon	177030806	177030952	1000	-	.	gene_id "MSTRG.12375"; transcript_id "ENST00000473640"; exon_number "7"; gene_name "ASTN1"; ref_gene_id "ENSG00000152092";
chr1	StringTie	exon	177032456	177032550	1000	-	.	gene_id "MSTRG.12375"; transcript_id "ENST00000473640"; exon_number "8"; gene_name "ASTN1"; ref_gene_id "ENSG00000152092";
chr1	StringTie	transcript	176837141	177180896	1000	-	.	gene_id "MSTRG.12375"; transcript_id "MSTRG.12375.1";
chr1	StringTie	exon	176837141	176837214	1000	-	.	gene_id "MSTRG.12375"; transcript_id "MSTRG.12375.1"; exon_number "1";
chr1	StringTie	exon	176857236	176857650	1000	-	.	gene_id "MSTRG.12375"; transcript_id "MSTRG.12375.1"; exon_number "2";
chr1	StringTie	exon	176868844	176869027	1000	-	.	gene_id "MSTRG.12375"; transcript_id "MSTRG.12375.1"; exon_number "3";
chr1	StringTie	exon	176876537	176876637	1000	-	.	gene_id "MSTRG.12375"; transcript_id "MSTRG.12375.1"; exon_number "4";
chr1	StringTie	exon	176882859	176882994	1000	-	.	gene_id "MSTRG.12375"; transcript_id "MSTRG.12375.1"; exon_number "5";
chr1	StringTie	exon	176884339	176884490	1000	-	.	gene_id "MSTRG.12375"; transcript_id "MSTRG.12375.1"; exon_number "6";
chr1	StringTie	exon	176888071	176888204	1000	-	.	gene_id "MSTRG.12375"; transcript_id "MSTRG.12375.1"; exon_number "7";
chr1	StringTie	exon	176894562	176894830	1000	-	.	gene_id "MSTRG.12375"; transcript_id "MSTRG.12375.1"; exon_number "8";
chr1	StringTie	exon	176934152	176934340	1000	-	.	gene_id "MSTRG.12375"; transcript_id "MSTRG.12375.1"; exon_number "9";
chr1	StringTie	exon	176936266	176936370	1000	-	.	gene_id "MSTRG.12375"; transcript_id "MSTRG.12375.1"; exon_number "10";
chr1	StringTie	exon	176943891	176944018	1000	-	.	gene_id "MSTRG.12375"; transcript_id "MSTRG.12375.1"; exon_number "11";
chr1	StringTie	exon	176945926	176946120	1000	-	.	gene_id "MSTRG.12375"; transcript_id "MSTRG.12375.1"; exon_number "12";
chr1	StringTie	exon	176949185	176949351	1000	-	.	gene_id "MSTRG.12375"; transcript_id "MSTRG.12375.1"; exon_number "13";
chr1	StringTie	exon	176957678	176957828	1000	-	.	gene_id "MSTRG.12375"; transcript_id "MSTRG.12375.1"; exon_number "14";
chr1	StringTie	exon	176958345	176958482	1000	-	.	gene_id "MSTRG.12375"; transcript_id "MSTRG.12375.1"; exon_number "15";
chr1	StringTie	exon	176965163	176965237	1000	-	.	gene_id "MSTRG.12375"; transcript_id "MSTRG.12375.1"; exon_number "16";
chr1	StringTie	exon	177014791	177014875	1000	-	.	gene_id "MSTRG.12375"; transcript_id "MSTRG.12375.1"; exon_number "17";
chr1	StringTie	exon	177023404	177023571	1000	-	.	gene_id "MSTRG.12375"; transcript_id "MSTRG.12375.1"; exon_number "18";
chr1	StringTie	exon	177024583	177024732	1000	-	.	gene_id "MSTRG.12375"; transcript_id "MSTRG.12375.1"; exon_number "19";
chr1	StringTie	exon	177029634	177029741	1000	-	.	gene_id "MSTRG.12375"; transcript_id "MSTRG.12375.1"; exon_number "20";
chr1	StringTie	exon	177030806	177030952	1000	-	.	gene_id "MSTRG.12375"; transcript_id "MSTRG.12375.1"; exon_number "21";
chr1	StringTie	exon	177032456	177032849	1000	-	.	gene_id "MSTRG.12375"; transcript_id "MSTRG.12375.1"; exon_number "22";
chr1	StringTie	exon	177061078	177061265	1000	-	.	gene_id "MSTRG.12375"; transcript_id "MSTRG.12375.1"; exon_number "23";
chr1	StringTie	exon	177164394	177164895	1000	-	.	gene_id "MSTRG.12375"; transcript_id "MSTRG.12375.1"; exon_number "24";
chr1	StringTie	exon	177180864	177180896	1000	-	.	gene_id "MSTRG.12375"; transcript_id "MSTRG.12375.1"; exon_number "25";
chr1	StringTie	transcript	176858146	177165473	1000	-	.	gene_id "MSTRG.12375"; transcript_id "MSTRG.12375.10";
chr1	StringTie	exon	176858146	176864521	1000	-	.	gene_id "MSTRG.12375"; transcript_id "MSTRG.12375.10"; exon_number "1";
chr1	StringTie	exon	176868844	176869027	1000	-	.	gene_id "MSTRG.12375"; transcript_id "MSTRG.12375.10"; exon_number "2";
chr1	StringTie	exon	176876537	176876637	1000	-	.	gene_id "MSTRG.12375"; transcript_id "MSTRG.12375.10"; exon_number "3";
chr1	StringTie	exon	176882859	176882988	1000	-	.	gene_id "MSTRG.12375"; transcript_id "MSTRG.12375.10"; exon_number "4";
chr1	StringTie	exon	176884339	176884490	1000	-	.	gene_id "MSTRG.12375"; transcript_id "MSTRG.12375.10"; exon_number "5";
chr1	StringTie	exon	176888071	176888204	1000	-	.	gene_id "MSTRG.12375"; transcript_id "MSTRG.12375.10"; exon_number "6";
chr1	StringTie	exon	176894562	176894830	1000	-	.	gene_id "MSTRG.12375"; transcript_id "MSTRG.12375.10"; exon_number "7";
chr1	StringTie	exon	176934152	176934340	1000	-	.	gene_id "MSTRG.12375"; transcript_id "MSTRG.12375.10"; exon_number "8";
chr1	StringTie	exon	176936266	176936370	1000	-	.	gene_id "MSTRG.12375"; transcript_id "MSTRG.12375.10"; exon_number "9";
chr1	StringTie	exon	176943891	176944018	1000	-	.	gene_id "MSTRG.12375"; transcript_id "MSTRG.12375.10"; exon_number "10";
chr1	StringTie	exon	176945926	176946120	1000	-	.	gene_id "MSTRG.12375"; transcript_id "MSTRG.12375.10"; exon_number "11";
chr1	StringTie	exon	176949185	176949351	1000	-	.	gene_id "MSTRG.12375"; transcript_id "MSTRG.12375.10"; exon_number "12";
chr1	StringTie	exon	176957678	176957828	1000	-	.	gene_id "MSTRG.12375"; transcript_id "MSTRG.12375.10"; exon_number "13";
chr1	StringTie	exon	176958345	176958482	1000	-	.	gene_id "MSTRG.12375"; transcript_id "MSTRG.12375.10"; exon_number "14";
chr1	StringTie	exon	176965163	176965237	1000	-	.	gene_id "MSTRG.12375"; transcript_id "MSTRG.12375.10"; exon_number "15";
chr1	StringTie	exon	177014791	177014875	1000	-	.	gene_id "MSTRG.12375"; transcript_id "MSTRG.12375.10"; exon_number "16";
chr1	StringTie	exon	177023380	177023571	1000	-	.	gene_id "MSTRG.12375"; transcript_id "MSTRG.12375.10"; exon_number "17";
chr1	StringTie	exon	177024583	177024732	1000	-	.	gene_id "MSTRG.12375"; transcript_id "MSTRG.12375.10"; exon_number "18";
chr1	StringTie	exon	177029634	177029741	1000	-	.	gene_id "MSTRG.12375"; transcript_id "MSTRG.12375.10"; exon_number "19";
chr1	StringTie	exon	177030806	177030952	1000	-	.	gene_id "MSTRG.12375"; transcript_id "MSTRG.12375.10"; exon_number "20";
chr1	StringTie	exon	177032456	177032849	1000	-	.	gene_id "MSTRG.12375"; transcript_id "MSTRG.12375.10"; exon_number "21";
chr1	StringTie	exon	177061078	177061265	1000	-	.	gene_id "MSTRG.12375"; transcript_id "MSTRG.12375.10"; exon_number "22";
chr1	StringTie	exon	177164394	177165473	1000	-	.	gene_id "MSTRG.12375"; transcript_id "MSTRG.12375.10"; exon_number "23";
chr1	StringTie	transcript	176858163	177165203	1000	-	.	gene_id "MSTRG.12375"; transcript_id "MSTRG.12375.11";
chr1	StringTie	exon	176858163	176864521	1000	-	.	gene_id "MSTRG.12375"; transcript_id "MSTRG.12375.11"; exon_number "1";
chr1	StringTie	exon	176868844	176869027	1000	-	.	gene_id "MSTRG.12375"; transcript_id "MSTRG.12375.11"; exon_number "2";
chr1	StringTie	exon	176876537	176876637	1000	-	.	gene_id "MSTRG.12375"; transcript_id "MSTRG.12375.11"; exon_number "3";
chr1	StringTie	exon	176877381	176877518	1000	-	.	gene_id "MSTRG.12375"; transcript_id "MSTRG.12375.11"; exon_number "4";
chr1	StringTie	exon	176882859	176882988	1000	-	.	gene_id "MSTRG.12375"; transcript_id "MSTRG.12375.11"; exon_number "5";
chr1	StringTie	exon	176884339	176884490	1000	-	.	gene_id "MSTRG.12375"; transcript_id "MSTRG.12375.11"; exon_number "6";
chr1	StringTie	exon	176888071	176888204	1000	-	.	gene_id "MSTRG.12375"; transcript_id "MSTRG.12375.11"; exon_number "7";
chr1	StringTie	exon	176894562	176894830	1000	-	.	gene_id "MSTRG.12375"; transcript_id "MSTRG.12375.11"; exon_number "8";
chr1	StringTie	exon	176934152	176934340	1000	-	.	gene_id "MSTRG.12375"; transcript_id "MSTRG.12375.11"; exon_number "9";
chr1	StringTie	exon	176936266	176936370	1000	-	.	gene_id "MSTRG.12375"; transcript_id "MSTRG.12375.11"; exon_number "10";
chr1	StringTie	exon	176943891	176944018	1000	-	.	gene_id "MSTRG.12375"; transcript_id "MSTRG.12375.11"; exon_number "11";
chr1	StringTie	exon	176945926	176946120	1000	-	.	gene_id "MSTRG.12375"; transcript_id "MSTRG.12375.11"; exon_number "12";
chr1	StringTie	exon	176949185	176949351	1000	-	.	gene_id "MSTRG.12375"; transcript_id "MSTRG.12375.11"; exon_number "13";
chr1	StringTie	exon	176957678	176957828	1000	-	.	gene_id "MSTRG.12375"; transcript_id "MSTRG.12375.11"; exon_number "14";
chr1	StringTie	exon	176958345	176958482	1000	-	.	gene_id "MSTRG.12375"; transcript_id "MSTRG.12375.11"; exon_number "15";
chr1	StringTie	exon	176965163	176965237	1000	-	.	gene_id "MSTRG.12375"; transcript_id "MSTRG.12375.11"; exon_number "16";
chr1	StringTie	exon	177014791	177014875	1000	-	.	gene_id "MSTRG.12375"; transcript_id "MSTRG.12375.11"; exon_number "17";
chr1	StringTie	exon	177023380	177023571	1000	-	.	gene_id "MSTRG.12375"; transcript_id "MSTRG.12375.11"; exon_number "18";
chr1	StringTie	exon	177024583	177024732	1000	-	.	gene_id "MSTRG.12375"; transcript_id "MSTRG.12375.11"; exon_number "19";
chr1	StringTie	exon	177029634	177029741	1000	-	.	gene_id "MSTRG.12375"; transcript_id "MSTRG.12375.11"; exon_number "20";
chr1	StringTie	exon	177030806	177030952	1000	-	.	gene_id "MSTRG.12375"; transcript_id "MSTRG.12375.11"; exon_number "21";
chr1	StringTie	exon	177032456	177032849	1000	-	.	gene_id "MSTRG.12375"; transcript_id "MSTRG.12375.11"; exon_number "22";
chr1	StringTie	exon	177061078	177061265	1000	-	.	gene_id "MSTRG.12375"; transcript_id "MSTRG.12375.11"; exon_number "23";
chr1	StringTie	exon	177164394	177165203	1000	-	.	gene_id "MSTRG.12375"; transcript_id "MSTRG.12375.11"; exon_number "24";
chr1	StringTie	transcript	176858198	177165082	1000	-	.	gene_id "MSTRG.12375"; transcript_id "MSTRG.12375.12";
chr1	StringTie	exon	176858198	176864521	1000	-	.	gene_id "MSTRG.12375"; transcript_id "MSTRG.12375.12"; exon_number "1";
chr1	StringTie	exon	176868844	176869027	1000	-	.	gene_id "MSTRG.12375"; transcript_id "MSTRG.12375.12"; exon_number "2";
chr1	StringTie	exon	176874101	176874342	1000	-	.	gene_id "MSTRG.12375"; transcript_id "MSTRG.12375.12"; exon_number "3";
chr1	StringTie	exon	176876537	176876637	1000	-	.	gene_id "MSTRG.12375"; transcript_id "MSTRG.12375.12"; exon_number "4";
chr1	StringTie	exon	176882859	176882994	1000	-	.	gene_id "MSTRG.12375"; transcript_id "MSTRG.12375.12"; exon_number "5";
chr1	StringTie	exon	176884339	176884490	1000	-	.	gene_id "MSTRG.12375"; transcript_id "MSTRG.12375.12"; exon_number "6";
chr1	StringTie	exon	176888071	176888204	1000	-	.	gene_id "MSTRG.12375"; transcript_id "MSTRG.12375.12"; exon_number "7";
chr1	StringTie	exon	176894562	176894830	1000	-	.	gene_id "MSTRG.12375"; transcript_id "MSTRG.12375.12"; exon_number "8";
chr1	StringTie	exon	176934152	176934340	1000	-	.	gene_id "MSTRG.12375"; transcript_id "MSTRG.12375.12"; exon_number "9";
chr1	StringTie	exon	176936266	176936370	1000	-	.	gene_id "MSTRG.12375"; transcript_id "MSTRG.12375.12"; exon_number "10";
chr1	StringTie	exon	176943891	176944018	1000	-	.	gene_id "MSTRG.12375"; transcript_id "MSTRG.12375.12"; exon_number "11";
chr1	StringTie	exon	176945926	176946120	1000	-	.	gene_id "MSTRG.12375"; transcript_id "MSTRG.12375.12"; exon_number "12";
chr1	StringTie	exon	176949185	176949351	1000	-	.	gene_id "MSTRG.12375"; transcript_id "MSTRG.12375.12"; exon_number "13";
chr1	StringTie	exon	176957678	176957828	1000	-	.	gene_id "MSTRG.12375"; transcript_id "MSTRG.12375.12"; exon_number "14";
chr1	StringTie	exon	176958345	176958482	1000	-	.	gene_id "MSTRG.12375"; transcript_id "MSTRG.12375.12"; exon_number "15";
chr1	StringTie	exon	176965163	176965237	1000	-	.	gene_id "MSTRG.12375"; transcript_id "MSTRG.12375.12"; exon_number "16";
chr1	StringTie	exon	177014791	177014875	1000	-	.	gene_id "MSTRG.12375"; transcript_id "MSTRG.12375.12"; exon_number "17";
chr1	StringTie	exon	177023404	177023571	1000	-	.	gene_id "MSTRG.12375"; transcript_id "MSTRG.12375.12"; exon_number "18";
chr1	StringTie	exon	177024583	177024732	1000	-	.	gene_id "MSTRG.12375"; transcript_id "MSTRG.12375.12"; exon_number "19";
chr1	StringTie	exon	177029634	177029741	1000	-	.	gene_id "MSTRG.12375"; transcript_id "MSTRG.12375.12"; exon_number "20";
chr1	StringTie	exon	177030806	177030952	1000	-	.	gene_id "MSTRG.12375"; transcript_id "MSTRG.12375.12"; exon_number "21";
chr1	StringTie	exon	177032456	177032849	1000	-	.	gene_id "MSTRG.12375"; transcript_id "MSTRG.12375.12"; exon_number "22";
chr1	StringTie	exon	177061078	177061265	1000	-	.	gene_id "MSTRG.12375"; transcript_id "MSTRG.12375.12"; exon_number "23";
chr1	StringTie	exon	177164394	177165082	1000	-	.	gene_id "MSTRG.12375"; transcript_id "MSTRG.12375.12"; exon_number "24";
chr1	StringTie	transcript	176858199	177165473	1000	-	.	gene_id "MSTRG.12375"; transcript_id "MSTRG.12375.13";
chr1	StringTie	exon	176858199	176867862	1000	-	.	gene_id "MSTRG.12375"; transcript_id "MSTRG.12375.13"; exon_number "1";
chr1	StringTie	exon	176868844	176869027	1000	-	.	gene_id "MSTRG.12375"; transcript_id "MSTRG.12375.13"; exon_number "2";
chr1	StringTie	exon	176876537	176876637	1000	-	.	gene_id "MSTRG.12375"; transcript_id "MSTRG.12375.13"; exon_number "3";
chr1	StringTie	exon	176882859	176882988	1000	-	.	gene_id "MSTRG.12375"; transcript_id "MSTRG.12375.13"; exon_number "4";
chr1	StringTie	exon	176884339	176884490	1000	-	.	gene_id "MSTRG.12375"; transcript_id "MSTRG.12375.13"; exon_number "5";
chr1	StringTie	exon	176888071	176888204	1000	-	.	gene_id "MSTRG.12375"; transcript_id "MSTRG.12375.13"; exon_number "6";
chr1	StringTie	exon	176894562	176894830	1000	-	.	gene_id "MSTRG.12375"; transcript_id "MSTRG.12375.13"; exon_number "7";
chr1	StringTie	exon	176931526	176931684	1000	-	.	gene_id "MSTRG.12375"; transcript_id "MSTRG.12375.13"; exon_number "8";
chr1	StringTie	exon	176934152	176934340	1000	-	.	gene_id "MSTRG.12375"; transcript_id "MSTRG.12375.13"; exon_number "9";
chr1	StringTie	exon	176936266	176936370	1000	-	.	gene_id "MSTRG.12375"; transcript_id "MSTRG.12375.13"; exon_number "10";
chr1	StringTie	exon	176943891	176944018	1000	-	.	gene_id "MSTRG.12375"; transcript_id "MSTRG.12375.13"; exon_number "11";
chr1	StringTie	exon	176945926	176946120	1000	-	.	gene_id "MSTRG.12375"; transcript_id "MSTRG.12375.13"; exon_number "12";
chr1	StringTie	exon	176949185	176949351	1000	-	.	gene_id "MSTRG.12375"; transcript_id "MSTRG.12375.13"; exon_number "13";
chr1	StringTie	exon	176957678	176957828	1000	-	.	gene_id "MSTRG.12375"; transcript_id "MSTRG.12375.13"; exon_number "14";
chr1	StringTie	exon	176958345	176958482	1000	-	.	gene_id "MSTRG.12375"; transcript_id "MSTRG.12375.13"; exon_number "15";
chr1	StringTie	exon	176965163	176965237	1000	-	.	gene_id "MSTRG.12375"; transcript_id "MSTRG.12375.13"; exon_number "16";
chr1	StringTie	exon	177014791	177014875	1000	-	.	gene_id "MSTRG.12375"; transcript_id "MSTRG.12375.13"; exon_number "17";
chr1	StringTie	exon	177023404	177023571	1000	-	.	gene_id "MSTRG.12375"; transcript_id "MSTRG.12375.13"; exon_number "18";
chr1	StringTie	exon	177024583	177024732	1000	-	.	gene_id "MSTRG.12375"; transcript_id "MSTRG.12375.13"; exon_number "19";
chr1	StringTie	exon	177029634	177029741	1000	-	.	gene_id "MSTRG.12375"; transcript_id "MSTRG.12375.13"; exon_number "20";
chr1	StringTie	exon	177030806	177030952	1000	-	.	gene_id "MSTRG.12375"; transcript_id "MSTRG.12375.13"; exon_number "21";
chr1	StringTie	exon	177032456	177032849	1000	-	.	gene_id "MSTRG.12375"; transcript_id "MSTRG.12375.13"; exon_number "22";
chr1	StringTie	exon	177061078	177061265	1000	-	.	gene_id "MSTRG.12375"; transcript_id "MSTRG.12375.13"; exon_number "23";
chr1	StringTie	exon	177164394	177165473	1000	-	.	gene_id "MSTRG.12375"; transcript_id "MSTRG.12375.13"; exon_number "24";
chr1	StringTie	transcript	176858200	177165014	1000	-	.	gene_id "MSTRG.12375"; transcript_id "MSTRG.12375.14";
chr1	StringTie	exon	176858200	176864521	1000	-	.	gene_id "MSTRG.12375"; transcript_id "MSTRG.12375.14"; exon_number "1";
chr1	StringTie	exon	176868844	176869027	1000	-	.	gene_id "MSTRG.12375"; transcript_id "MSTRG.12375.14"; exon_number "2";
chr1	StringTie	exon	176876537	176876637	1000	-	.	gene_id "MSTRG.12375"; transcript_id "MSTRG.12375.14"; exon_number "3";
chr1	StringTie	exon	176877381	176877518	1000	-	.	gene_id "MSTRG.12375"; transcript_id "MSTRG.12375.14"; exon_number "4";
chr1	StringTie	exon	176882859	176882994	1000	-	.	gene_id "MSTRG.12375"; transcript_id "MSTRG.12375.14"; exon_number "5";
chr1	StringTie	exon	176884339	176884490	1000	-	.	gene_id "MSTRG.12375"; transcript_id "MSTRG.12375.14"; exon_number "6";
chr1	StringTie	exon	176888071	176888204	1000	-	.	gene_id "MSTRG.12375"; transcript_id "MSTRG.12375.14"; exon_number "7";
chr1	StringTie	exon	176894562	176894830	1000	-	.	gene_id "MSTRG.12375"; transcript_id "MSTRG.12375.14"; exon_number "8";
chr1	StringTie	exon	176934152	176934340	1000	-	.	gene_id "MSTRG.12375"; transcript_id "MSTRG.12375.14"; exon_number "9";
chr1	StringTie	exon	176936266	176936370	1000	-	.	gene_id "MSTRG.12375"; transcript_id "MSTRG.12375.14"; exon_number "10";
chr1	StringTie	exon	176943891	176944018	1000	-	.	gene_id "MSTRG.12375"; transcript_id "MSTRG.12375.14"; exon_number "11";
chr1	StringTie	exon	176945926	176946120	1000	-	.	gene_id "MSTRG.12375"; transcript_id "MSTRG.12375.14"; exon_number "12";
chr1	StringTie	exon	176949185	176949351	1000	-	.	gene_id "MSTRG.12375"; transcript_id "MSTRG.12375.14"; exon_number "13";
chr1	StringTie	exon	176957678	176957788	1000	-	.	gene_id "MSTRG.12375"; transcript_id "MSTRG.12375.14"; exon_number "14";
chr1	StringTie	exon	176958350	176958482	1000	-	.	gene_id "MSTRG.12375"; transcript_id "MSTRG.12375.14"; exon_number "15";
chr1	StringTie	exon	176965163	176965237	1000	-	.	gene_id "MSTRG.12375"; transcript_id "MSTRG.12375.14"; exon_number "16";
chr1	StringTie	exon	177014791	177014875	1000	-	.	gene_id "MSTRG.12375"; transcript_id "MSTRG.12375.14"; exon_number "17";
chr1	StringTie	exon	177023380	177023571	1000	-	.	gene_id "MSTRG.12375"; transcript_id "MSTRG.12375.14"; exon_number "18";
chr1	StringTie	exon	177024583	177024732	1000	-	.	gene_id "MSTRG.12375"; transcript_id "MSTRG.12375.14"; exon_number "19";
chr1	StringTie	exon	177029634	177029741	1000	-	.	gene_id "MSTRG.12375"; transcript_id "MSTRG.12375.14"; exon_number "20";
chr1	StringTie	exon	177030806	177030952	1000	-	.	gene_id "MSTRG.12375"; transcript_id "MSTRG.12375.14"; exon_number "21";
chr1	StringTie	exon	177032456	177032849	1000	-	.	gene_id "MSTRG.12375"; transcript_id "MSTRG.12375.14"; exon_number "22";
chr1	StringTie	exon	177061078	177061265	1000	-	.	gene_id "MSTRG.12375"; transcript_id "MSTRG.12375.14"; exon_number "23";
chr1	StringTie	exon	177164394	177165014	1000	-	.	gene_id "MSTRG.12375"; transcript_id "MSTRG.12375.14"; exon_number "24";
chr1	StringTie	transcript	176858203	177165042	1000	-	.	gene_id "MSTRG.12375"; transcript_id "MSTRG.12375.15";
chr1	StringTie	exon	176858203	176864521	1000	-	.	gene_id "MSTRG.12375"; transcript_id "MSTRG.12375.15"; exon_number "1";
chr1	StringTie	exon	176868844	176869027	1000	-	.	gene_id "MSTRG.12375"; transcript_id "MSTRG.12375.15"; exon_number "2";
chr1	StringTie	exon	176876537	176876637	1000	-	.	gene_id "MSTRG.12375"; transcript_id "MSTRG.12375.15"; exon_number "3";
chr1	StringTie	exon	176882859	176882994	1000	-	.	gene_id "MSTRG.12375"; transcript_id "MSTRG.12375.15"; exon_number "4";
chr1	StringTie	exon	176884339	176884490	1000	-	.	gene_id "MSTRG.12375"; transcript_id "MSTRG.12375.15"; exon_number "5";
chr1	StringTie	exon	176888071	176888204	1000	-	.	gene_id "MSTRG.12375"; transcript_id "MSTRG.12375.15"; exon_number "6";
chr1	StringTie	exon	176894562	176894830	1000	-	.	gene_id "MSTRG.12375"; transcript_id "MSTRG.12375.15"; exon_number "7";
chr1	StringTie	exon	176931526	176931684	1000	-	.	gene_id "MSTRG.12375"; transcript_id "MSTRG.12375.15"; exon_number "8";
chr1	StringTie	exon	176934152	176934340	1000	-	.	gene_id "MSTRG.12375"; transcript_id "MSTRG.12375.15"; exon_number "9";
chr1	StringTie	exon	176936266	176936370	1000	-	.	gene_id "MSTRG.12375"; transcript_id "MSTRG.12375.15"; exon_number "10";
chr1	StringTie	exon	176943891	176944018	1000	-	.	gene_id "MSTRG.12375"; transcript_id "MSTRG.12375.15"; exon_number "11";
chr1	StringTie	exon	176945926	176946120	1000	-	.	gene_id "MSTRG.12375"; transcript_id "MSTRG.12375.15"; exon_number "12";
chr1	StringTie	exon	176949185	176949351	1000	-	.	gene_id "MSTRG.12375"; transcript_id "MSTRG.12375.15"; exon_number "13";
chr1	StringTie	exon	176957678	176957828	1000	-	.	gene_id "MSTRG.12375"; transcript_id "MSTRG.12375.15"; exon_number "14";
chr1	StringTie	exon	176958345	176958482	1000	-	.	gene_id "MSTRG.12375"; transcript_id "MSTRG.12375.15"; exon_number "15";
chr1	StringTie	exon	176965163	176965237	1000	-	.	gene_id "MSTRG.12375"; transcript_id "MSTRG.12375.15"; exon_number "16";
chr1	StringTie	exon	177014791	177014875	1000	-	.	gene_id "MSTRG.12375"; transcript_id "MSTRG.12375.15"; exon_number "17";
chr1	StringTie	exon	177023404	177023571	1000	-	.	gene_id "MSTRG.12375"; transcript_id "MSTRG.12375.15"; exon_number "18";
chr1	StringTie	exon	177024583	177024732	1000	-	.	gene_id "MSTRG.12375"; transcript_id "MSTRG.12375.15"; exon_number "19";
chr1	StringTie	exon	177029634	177029741	1000	-	.	gene_id "MSTRG.12375"; transcript_id "MSTRG.12375.15"; exon_number "20";
chr1	StringTie	exon	177030806	177030952	1000	-	.	gene_id "MSTRG.12375"; transcript_id "MSTRG.12375.15"; exon_number "21";
chr1	StringTie	exon	177032456	177032849	1000	-	.	gene_id "MSTRG.12375"; transcript_id "MSTRG.12375.15"; exon_number "22";
chr1	StringTie	exon	177061078	177061265	1000	-	.	gene_id "MSTRG.12375"; transcript_id "MSTRG.12375.15"; exon_number "23";
chr1	StringTie	exon	177164394	177165042	1000	-	.	gene_id "MSTRG.12375"; transcript_id "MSTRG.12375.15"; exon_number "24";
chr1	StringTie	transcript	176858229	177165015	1000	-	.	gene_id "MSTRG.12375"; transcript_id "MSTRG.12375.16";
chr1	StringTie	exon	176858229	176867862	1000	-	.	gene_id "MSTRG.12375"; transcript_id "MSTRG.12375.16"; exon_number "1";
chr1	StringTie	exon	176868844	176869027	1000	-	.	gene_id "MSTRG.12375"; transcript_id "MSTRG.12375.16"; exon_number "2";
chr1	StringTie	exon	176876537	176876637	1000	-	.	gene_id "MSTRG.12375"; transcript_id "MSTRG.12375.16"; exon_number "3";
chr1	StringTie	exon	176877381	176877518	1000	-	.	gene_id "MSTRG.12375"; transcript_id "MSTRG.12375.16"; exon_number "4";
chr1	StringTie	exon	176882859	176882988	1000	-	.	gene_id "MSTRG.12375"; transcript_id "MSTRG.12375.16"; exon_number "5";
chr1	StringTie	exon	176884339	176884490	1000	-	.	gene_id "MSTRG.12375"; transcript_id "MSTRG.12375.16"; exon_number "6";
chr1	StringTie	exon	176888071	176888204	1000	-	.	gene_id "MSTRG.12375"; transcript_id "MSTRG.12375.16"; exon_number "7";
chr1	StringTie	exon	176894562	176894830	1000	-	.	gene_id "MSTRG.12375"; transcript_id "MSTRG.12375.16"; exon_number "8";
chr1	StringTie	exon	176934152	176934340	1000	-	.	gene_id "MSTRG.12375"; transcript_id "MSTRG.12375.16"; exon_number "9";
chr1	StringTie	exon	176936266	176936370	1000	-	.	gene_id "MSTRG.12375"; transcript_id "MSTRG.12375.16"; exon_number "10";
chr1	StringTie	exon	176943891	176944018	1000	-	.	gene_id "MSTRG.12375"; transcript_id "MSTRG.12375.16"; exon_number "11";
chr1	StringTie	exon	176945926	176946120	1000	-	.	gene_id "MSTRG.12375"; transcript_id "MSTRG.12375.16"; exon_number "12";
chr1	StringTie	exon	176949185	176949351	1000	-	.	gene_id "MSTRG.12375"; transcript_id "MSTRG.12375.16"; exon_number "13";
chr1	StringTie	exon	176957678	176957828	1000	-	.	gene_id "MSTRG.12375"; transcript_id "MSTRG.12375.16"; exon_number "14";
chr1	StringTie	exon	176958345	176958482	1000	-	.	gene_id "MSTRG.12375"; transcript_id "MSTRG.12375.16"; exon_number "15";
chr1	StringTie	exon	176965163	176965237	1000	-	.	gene_id "MSTRG.12375"; transcript_id "MSTRG.12375.16"; exon_number "16";
chr1	StringTie	exon	177014791	177014875	1000	-	.	gene_id "MSTRG.12375"; transcript_id "MSTRG.12375.16"; exon_number "17";
chr1	StringTie	exon	177023404	177023571	1000	-	.	gene_id "MSTRG.12375"; transcript_id "MSTRG.12375.16"; exon_number "18";
chr1	StringTie	exon	177024454	177024732	1000	-	.	gene_id "MSTRG.12375"; transcript_id "MSTRG.12375.16"; exon_number "19";
chr1	StringTie	exon	177029634	177029741	1000	-	.	gene_id "MSTRG.12375"; transcript_id "MSTRG.12375.16"; exon_number "20";
chr1	StringTie	exon	177030806	177030952	1000	-	.	gene_id "MSTRG.12375"; transcript_id "MSTRG.12375.16"; exon_number "21";
chr1	StringTie	exon	177032456	177032849	1000	-	.	gene_id "MSTRG.12375"; transcript_id "MSTRG.12375.16"; exon_number "22";
chr1	StringTie	exon	177061078	177061265	1000	-	.	gene_id "MSTRG.12375"; transcript_id "MSTRG.12375.16"; exon_number "23";
chr1	StringTie	exon	177164394	177165015	1000	-	.	gene_id "MSTRG.12375"; transcript_id "MSTRG.12375.16"; exon_number "24";
chr1	StringTie	transcript	176858230	177165187	1000	-	.	gene_id "MSTRG.12375"; transcript_id "MSTRG.12375.17";
chr1	StringTie	exon	176858230	176864516	1000	-	.	gene_id "MSTRG.12375"; transcript_id "MSTRG.12375.17"; exon_number "1";
chr1	StringTie	exon	176868844	176869027	1000	-	.	gene_id "MSTRG.12375"; transcript_id "MSTRG.12375.17"; exon_number "2";
chr1	StringTie	exon	176876537	176876637	1000	-	.	gene_id "MSTRG.12375"; transcript_id "MSTRG.12375.17"; exon_number "3";
chr1	StringTie	exon	176882859	176882988	1000	-	.	gene_id "MSTRG.12375"; transcript_id "MSTRG.12375.17"; exon_number "4";
chr1	StringTie	exon	176884339	176884490	1000	-	.	gene_id "MSTRG.12375"; transcript_id "MSTRG.12375.17"; exon_number "5";
chr1	StringTie	exon	176888071	176888204	1000	-	.	gene_id "MSTRG.12375"; transcript_id "MSTRG.12375.17"; exon_number "6";
chr1	StringTie	exon	176894562	176894830	1000	-	.	gene_id "MSTRG.12375"; transcript_id "MSTRG.12375.17"; exon_number "7";
chr1	StringTie	exon	176934152	176934340	1000	-	.	gene_id "MSTRG.12375"; transcript_id "MSTRG.12375.17"; exon_number "8";
chr1	StringTie	exon	176936266	176936370	1000	-	.	gene_id "MSTRG.12375"; transcript_id "MSTRG.12375.17"; exon_number "9";
chr1	StringTie	exon	176943891	176944018	1000	-	.	gene_id "MSTRG.12375"; transcript_id "MSTRG.12375.17"; exon_number "10";
chr1	StringTie	exon	176945926	176946120	1000	-	.	gene_id "MSTRG.12375"; transcript_id "MSTRG.12375.17"; exon_number "11";
chr1	StringTie	exon	176949185	176949351	1000	-	.	gene_id "MSTRG.12375"; transcript_id "MSTRG.12375.17"; exon_number "12";
chr1	StringTie	exon	176957678	176957828	1000	-	.	gene_id "MSTRG.12375"; transcript_id "MSTRG.12375.17"; exon_number "13";
chr1	StringTie	exon	176958345	176958482	1000	-	.	gene_id "MSTRG.12375"; transcript_id "MSTRG.12375.17"; exon_number "14";
chr1	StringTie	exon	176965163	176965237	1000	-	.	gene_id "MSTRG.12375"; transcript_id "MSTRG.12375.17"; exon_number "15";
chr1	StringTie	exon	177014791	177014875	1000	-	.	gene_id "MSTRG.12375"; transcript_id "MSTRG.12375.17"; exon_number "16";
chr1	StringTie	exon	177023380	177023571	1000	-	.	gene_id "MSTRG.12375"; transcript_id "MSTRG.12375.17"; exon_number "17";
chr1	StringTie	exon	177024583	177024732	1000	-	.	gene_id "MSTRG.12375"; transcript_id "MSTRG.12375.17"; exon_number "18";
chr1	StringTie	exon	177029634	177029741	1000	-	.	gene_id "MSTRG.12375"; transcript_id "MSTRG.12375.17"; exon_number "19";
chr1	StringTie	exon	177030806	177030952	1000	-	.	gene_id "MSTRG.12375"; transcript_id "MSTRG.12375.17"; exon_number "20";
chr1	StringTie	exon	177032456	177032849	1000	-	.	gene_id "MSTRG.12375"; transcript_id "MSTRG.12375.17"; exon_number "21";
chr1	StringTie	exon	177061078	177061265	1000	-	.	gene_id "MSTRG.12375"; transcript_id "MSTRG.12375.17"; exon_number "22";
chr1	StringTie	exon	177164394	177165187	1000	-	.	gene_id "MSTRG.12375"; transcript_id "MSTRG.12375.17"; exon_number "23";
chr1	StringTie	transcript	176858247	177165164	1000	-	.	gene_id "MSTRG.12375"; transcript_id "MSTRG.12375.18";
chr1	StringTie	exon	176858247	176864521	1000	-	.	gene_id "MSTRG.12375"; transcript_id "MSTRG.12375.18"; exon_number "1";
chr1	StringTie	exon	176868844	176869027	1000	-	.	gene_id "MSTRG.12375"; transcript_id "MSTRG.12375.18"; exon_number "2";
chr1	StringTie	exon	176874101	176874342	1000	-	.	gene_id "MSTRG.12375"; transcript_id "MSTRG.12375.18"; exon_number "3";
chr1	StringTie	exon	176876537	176876637	1000	-	.	gene_id "MSTRG.12375"; transcript_id "MSTRG.12375.18"; exon_number "4";
chr1	StringTie	exon	176882859	176882988	1000	-	.	gene_id "MSTRG.12375"; transcript_id "MSTRG.12375.18"; exon_number "5";
chr1	StringTie	exon	176884339	176884490	1000	-	.	gene_id "MSTRG.12375"; transcript_id "MSTRG.12375.18"; exon_number "6";
chr1	StringTie	exon	176888071	176888204	1000	-	.	gene_id "MSTRG.12375"; transcript_id "MSTRG.12375.18"; exon_number "7";
chr1	StringTie	exon	176894562	176894830	1000	-	.	gene_id "MSTRG.12375"; transcript_id "MSTRG.12375.18"; exon_number "8";
chr1	StringTie	exon	176931526	176931684	1000	-	.	gene_id "MSTRG.12375"; transcript_id "MSTRG.12375.18"; exon_number "9";
chr1	StringTie	exon	176934152	176934340	1000	-	.	gene_id "MSTRG.12375"; transcript_id "MSTRG.12375.18"; exon_number "10";
chr1	StringTie	exon	176936266	176936370	1000	-	.	gene_id "MSTRG.12375"; transcript_id "MSTRG.12375.18"; exon_number "11";
chr1	StringTie	exon	176943891	176944018	1000	-	.	gene_id "MSTRG.12375"; transcript_id "MSTRG.12375.18"; exon_number "12";
chr1	StringTie	exon	176945926	176946120	1000	-	.	gene_id "MSTRG.12375"; transcript_id "MSTRG.12375.18"; exon_number "13";
chr1	StringTie	exon	176949185	176949351	1000	-	.	gene_id "MSTRG.12375"; transcript_id "MSTRG.12375.18"; exon_number "14";
chr1	StringTie	exon	176957678	176957828	1000	-	.	gene_id "MSTRG.12375"; transcript_id "MSTRG.12375.18"; exon_number "15";
chr1	StringTie	exon	176958345	176958482	1000	-	.	gene_id "MSTRG.12375"; transcript_id "MSTRG.12375.18"; exon_number "16";
chr1	StringTie	exon	176965163	176965237	1000	-	.	gene_id "MSTRG.12375"; transcript_id "MSTRG.12375.18"; exon_number "17";
chr1	StringTie	exon	177014791	177014875	1000	-	.	gene_id "MSTRG.12375"; transcript_id "MSTRG.12375.18"; exon_number "18";
chr1	StringTie	exon	177023380	177023571	1000	-	.	gene_id "MSTRG.12375"; transcript_id "MSTRG.12375.18"; exon_number "19";
chr1	StringTie	exon	177024583	177024732	1000	-	.	gene_id "MSTRG.12375"; transcript_id "MSTRG.12375.18"; exon_number "20";
chr1	StringTie	exon	177029634	177029741	1000	-	.	gene_id "MSTRG.12375"; transcript_id "MSTRG.12375.18"; exon_number "21";
chr1	StringTie	exon	177030806	177030952	1000	-	.	gene_id "MSTRG.12375"; transcript_id "MSTRG.12375.18"; exon_number "22";
chr1	StringTie	exon	177032456	177032849	1000	-	.	gene_id "MSTRG.12375"; transcript_id "MSTRG.12375.18"; exon_number "23";
chr1	StringTie	exon	177061078	177061265	1000	-	.	gene_id "MSTRG.12375"; transcript_id "MSTRG.12375.18"; exon_number "24";
chr1	StringTie	exon	177164394	177165164	1000	-	.	gene_id "MSTRG.12375"; transcript_id "MSTRG.12375.18"; exon_number "25";
chr1	StringTie	transcript	176858247	177165158	1000	-	.	gene_id "MSTRG.12375"; transcript_id "MSTRG.12375.19";
chr1	StringTie	exon	176858247	176864521	1000	-	.	gene_id "MSTRG.12375"; transcript_id "MSTRG.12375.19"; exon_number "1";
chr1	StringTie	exon	176868844	176869027	1000	-	.	gene_id "MSTRG.12375"; transcript_id "MSTRG.12375.19"; exon_number "2";
chr1	StringTie	exon	176876537	176876637	1000	-	.	gene_id "MSTRG.12375"; transcript_id "MSTRG.12375.19"; exon_number "3";
chr1	StringTie	exon	176882859	176882994	1000	-	.	gene_id "MSTRG.12375"; transcript_id "MSTRG.12375.19"; exon_number "4";
chr1	StringTie	exon	176884339	176884490	1000	-	.	gene_id "MSTRG.12375"; transcript_id "MSTRG.12375.19"; exon_number "5";
chr1	StringTie	exon	176888071	176888204	1000	-	.	gene_id "MSTRG.12375"; transcript_id "MSTRG.12375.19"; exon_number "6";
chr1	StringTie	exon	176894562	176894830	1000	-	.	gene_id "MSTRG.12375"; transcript_id "MSTRG.12375.19"; exon_number "7";
chr1	StringTie	exon	176934152	176934340	1000	-	.	gene_id "MSTRG.12375"; transcript_id "MSTRG.12375.19"; exon_number "8";
chr1	StringTie	exon	176936266	176936370	1000	-	.	gene_id "MSTRG.12375"; transcript_id "MSTRG.12375.19"; exon_number "9";
chr1	StringTie	exon	176943891	176944018	1000	-	.	gene_id "MSTRG.12375"; transcript_id "MSTRG.12375.19"; exon_number "10";
chr1	StringTie	exon	176945926	176946120	1000	-	.	gene_id "MSTRG.12375"; transcript_id "MSTRG.12375.19"; exon_number "11";
chr1	StringTie	exon	176949185	176949351	1000	-	.	gene_id "MSTRG.12375"; transcript_id "MSTRG.12375.19"; exon_number "12";
chr1	StringTie	exon	176957678	176957828	1000	-	.	gene_id "MSTRG.12375"; transcript_id "MSTRG.12375.19"; exon_number "13";
chr1	StringTie	exon	176958345	176958482	1000	-	.	gene_id "MSTRG.12375"; transcript_id "MSTRG.12375.19"; exon_number "14";
chr1	StringTie	exon	176965163	176965237	1000	-	.	gene_id "MSTRG.12375"; transcript_id "MSTRG.12375.19"; exon_number "15";
chr1	StringTie	exon	177014791	177014875	1000	-	.	gene_id "MSTRG.12375"; transcript_id "MSTRG.12375.19"; exon_number "16";
chr1	StringTie	exon	177023380	177023571	1000	-	.	gene_id "MSTRG.12375"; transcript_id "MSTRG.12375.19"; exon_number "17";
chr1	StringTie	exon	177024583	177024732	1000	-	.	gene_id "MSTRG.12375"; transcript_id "MSTRG.12375.19"; exon_number "18";
chr1	StringTie	exon	177029634	177029741	1000	-	.	gene_id "MSTRG.12375"; transcript_id "MSTRG.12375.19"; exon_number "19";
chr1	StringTie	exon	177030806	177030952	1000	-	.	gene_id "MSTRG.12375"; transcript_id "MSTRG.12375.19"; exon_number "20";
chr1	StringTie	exon	177032456	177032849	1000	-	.	gene_id "MSTRG.12375"; transcript_id "MSTRG.12375.19"; exon_number "21";
chr1	StringTie	exon	177061078	177061265	1000	-	.	gene_id "MSTRG.12375"; transcript_id "MSTRG.12375.19"; exon_number "22";
chr1	StringTie	exon	177164394	177165158	1000	-	.	gene_id "MSTRG.12375"; transcript_id "MSTRG.12375.19"; exon_number "23";
chr1	StringTie	transcript	176838523	177165473	1000	-	.	gene_id "MSTRG.12375"; transcript_id "MSTRG.12375.2";
chr1	StringTie	exon	176838523	176838552	1000	-	.	gene_id "MSTRG.12375"; transcript_id "MSTRG.12375.2"; exon_number "1";
chr1	StringTie	exon	176857236	176857650	1000	-	.	gene_id "MSTRG.12375"; transcript_id "MSTRG.12375.2"; exon_number "2";
chr1	StringTie	exon	176868844	176869027	1000	-	.	gene_id "MSTRG.12375"; transcript_id "MSTRG.12375.2"; exon_number "3";
chr1	StringTie	exon	176876537	176876637	1000	-	.	gene_id "MSTRG.12375"; transcript_id "MSTRG.12375.2"; exon_number "4";
chr1	StringTie	exon	176882859	176882988	1000	-	.	gene_id "MSTRG.12375"; transcript_id "MSTRG.12375.2"; exon_number "5";
chr1	StringTie	exon	176884339	176884490	1000	-	.	gene_id "MSTRG.12375"; transcript_id "MSTRG.12375.2"; exon_number "6";
chr1	StringTie	exon	176888071	176888204	1000	-	.	gene_id "MSTRG.12375"; transcript_id "MSTRG.12375.2"; exon_number "7";
chr1	StringTie	exon	176894562	176894830	1000	-	.	gene_id "MSTRG.12375"; transcript_id "MSTRG.12375.2"; exon_number "8";
chr1	StringTie	exon	176931526	176931684	1000	-	.	gene_id "MSTRG.12375"; transcript_id "MSTRG.12375.2"; exon_number "9";
chr1	StringTie	exon	176934152	176934340	1000	-	.	gene_id "MSTRG.12375"; transcript_id "MSTRG.12375.2"; exon_number "10";
chr1	StringTie	exon	176936266	176936370	1000	-	.	gene_id "MSTRG.12375"; transcript_id "MSTRG.12375.2"; exon_number "11";
chr1	StringTie	exon	176943891	176944018	1000	-	.	gene_id "MSTRG.12375"; transcript_id "MSTRG.12375.2"; exon_number "12";
chr1	StringTie	exon	176945926	176946120	1000	-	.	gene_id "MSTRG.12375"; transcript_id "MSTRG.12375.2"; exon_number "13";
chr1	StringTie	exon	176949185	176949351	1000	-	.	gene_id "MSTRG.12375"; transcript_id "MSTRG.12375.2"; exon_number "14";
chr1	StringTie	exon	176957678	176957828	1000	-	.	gene_id "MSTRG.12375"; transcript_id "MSTRG.12375.2"; exon_number "15";
chr1	StringTie	exon	176958345	176958482	1000	-	.	gene_id "MSTRG.12375"; transcript_id "MSTRG.12375.2"; exon_number "16";
chr1	StringTie	exon	176965163	176965237	1000	-	.	gene_id "MSTRG.12375"; transcript_id "MSTRG.12375.2"; exon_number "17";
chr1	StringTie	exon	177014791	177014875	1000	-	.	gene_id "MSTRG.12375"; transcript_id "MSTRG.12375.2"; exon_number "18";
chr1	StringTie	exon	177023380	177023571	1000	-	.	gene_id "MSTRG.12375"; transcript_id "MSTRG.12375.2"; exon_number "19";
chr1	StringTie	exon	177024583	177024732	1000	-	.	gene_id "MSTRG.12375"; transcript_id "MSTRG.12375.2"; exon_number "20";
chr1	StringTie	exon	177029634	177029741	1000	-	.	gene_id "MSTRG.12375"; transcript_id "MSTRG.12375.2"; exon_number "21";
chr1	StringTie	exon	177030806	177030952	1000	-	.	gene_id "MSTRG.12375"; transcript_id "MSTRG.12375.2"; exon_number "22";
chr1	StringTie	exon	177032456	177032849	1000	-	.	gene_id "MSTRG.12375"; transcript_id "MSTRG.12375.2"; exon_number "23";
chr1	StringTie	exon	177061078	177061265	1000	-	.	gene_id "MSTRG.12375"; transcript_id "MSTRG.12375.2"; exon_number "24";
chr1	StringTie	exon	177164394	177165473	1000	-	.	gene_id "MSTRG.12375"; transcript_id "MSTRG.12375.2"; exon_number "25";
chr1	StringTie	transcript	176858247	177165023	1000	-	.	gene_id "MSTRG.12375"; transcript_id "MSTRG.12375.20";
chr1	StringTie	exon	176858247	176864521	1000	-	.	gene_id "MSTRG.12375"; transcript_id "MSTRG.12375.20"; exon_number "1";
chr1	StringTie	exon	176868844	176869027	1000	-	.	gene_id "MSTRG.12375"; transcript_id "MSTRG.12375.20"; exon_number "2";
chr1	StringTie	exon	176876537	176876637	1000	-	.	gene_id "MSTRG.12375"; transcript_id "MSTRG.12375.20"; exon_number "3";
chr1	StringTie	exon	176877381	176877518	1000	-	.	gene_id "MSTRG.12375"; transcript_id "MSTRG.12375.20"; exon_number "4";
chr1	StringTie	exon	176882859	176882988	1000	-	.	gene_id "MSTRG.12375"; transcript_id "MSTRG.12375.20"; exon_number "5";
chr1	StringTie	exon	176884339	176884490	1000	-	.	gene_id "MSTRG.12375"; transcript_id "MSTRG.12375.20"; exon_number "6";
chr1	StringTie	exon	176888071	176888204	1000	-	.	gene_id "MSTRG.12375"; transcript_id "MSTRG.12375.20"; exon_number "7";
chr1	StringTie	exon	176894562	176894830	1000	-	.	gene_id "MSTRG.12375"; transcript_id "MSTRG.12375.20"; exon_number "8";
chr1	StringTie	exon	176934152	176934340	1000	-	.	gene_id "MSTRG.12375"; transcript_id "MSTRG.12375.20"; exon_number "9";
chr1	StringTie	exon	176936266	176936370	1000	-	.	gene_id "MSTRG.12375"; transcript_id "MSTRG.12375.20"; exon_number "10";
chr1	StringTie	exon	176943891	176943992	1000	-	.	gene_id "MSTRG.12375"; transcript_id "MSTRG.12375.20"; exon_number "11";
chr1	StringTie	exon	176945926	176946120	1000	-	.	gene_id "MSTRG.12375"; transcript_id "MSTRG.12375.20"; exon_number "12";
chr1	StringTie	exon	176949185	176949351	1000	-	.	gene_id "MSTRG.12375"; transcript_id "MSTRG.12375.20"; exon_number "13";
chr1	StringTie	exon	176957678	176957828	1000	-	.	gene_id "MSTRG.12375"; transcript_id "MSTRG.12375.20"; exon_number "14";
chr1	StringTie	exon	176958345	176958482	1000	-	.	gene_id "MSTRG.12375"; transcript_id "MSTRG.12375.20"; exon_number "15";
chr1	StringTie	exon	176965163	176965237	1000	-	.	gene_id "MSTRG.12375"; transcript_id "MSTRG.12375.20"; exon_number "16";
chr1	StringTie	exon	177014791	177014875	1000	-	.	gene_id "MSTRG.12375"; transcript_id "MSTRG.12375.20"; exon_number "17";
chr1	StringTie	exon	177023380	177023571	1000	-	.	gene_id "MSTRG.12375"; transcript_id "MSTRG.12375.20"; exon_number "18";
chr1	StringTie	exon	177024583	177024732	1000	-	.	gene_id "MSTRG.12375"; transcript_id "MSTRG.12375.20"; exon_number "19";
chr1	StringTie	exon	177029634	177029741	1000	-	.	gene_id "MSTRG.12375"; transcript_id "MSTRG.12375.20"; exon_number "20";
chr1	StringTie	exon	177030806	177030952	1000	-	.	gene_id "MSTRG.12375"; transcript_id "MSTRG.12375.20"; exon_number "21";
chr1	StringTie	exon	177032456	177032849	1000	-	.	gene_id "MSTRG.12375"; transcript_id "MSTRG.12375.20"; exon_number "22";
chr1	StringTie	exon	177061078	177061265	1000	-	.	gene_id "MSTRG.12375"; transcript_id "MSTRG.12375.20"; exon_number "23";
chr1	StringTie	exon	177164394	177165023	1000	-	.	gene_id "MSTRG.12375"; transcript_id "MSTRG.12375.20"; exon_number "24";
chr1	StringTie	transcript	176858251	177165082	1000	-	.	gene_id "MSTRG.12375"; transcript_id "MSTRG.12375.21";
chr1	StringTie	exon	176858251	176864521	1000	-	.	gene_id "MSTRG.12375"; transcript_id "MSTRG.12375.21"; exon_number "1";
chr1	StringTie	exon	176868844	176869027	1000	-	.	gene_id "MSTRG.12375"; transcript_id "MSTRG.12375.21"; exon_number "2";
chr1	StringTie	exon	176876537	176876608	1000	-	.	gene_id "MSTRG.12375"; transcript_id "MSTRG.12375.21"; exon_number "3";
chr1	StringTie	exon	176882859	176882994	1000	-	.	gene_id "MSTRG.12375"; transcript_id "MSTRG.12375.21"; exon_number "4";
chr1	StringTie	exon	176884339	176884490	1000	-	.	gene_id "MSTRG.12375"; transcript_id "MSTRG.12375.21"; exon_number "5";
chr1	StringTie	exon	176888071	176888204	1000	-	.	gene_id "MSTRG.12375"; transcript_id "MSTRG.12375.21"; exon_number "6";
chr1	StringTie	exon	176894562	176894830	1000	-	.	gene_id "MSTRG.12375"; transcript_id "MSTRG.12375.21"; exon_number "7";
chr1	StringTie	exon	176934152	176934340	1000	-	.	gene_id "MSTRG.12375"; transcript_id "MSTRG.12375.21"; exon_number "8";
chr1	StringTie	exon	176936266	176936370	1000	-	.	gene_id "MSTRG.12375"; transcript_id "MSTRG.12375.21"; exon_number "9";
chr1	StringTie	exon	176943891	176944018	1000	-	.	gene_id "MSTRG.12375"; transcript_id "MSTRG.12375.21"; exon_number "10";
chr1	StringTie	exon	176945926	176946120	1000	-	.	gene_id "MSTRG.12375"; transcript_id "MSTRG.12375.21"; exon_number "11";
chr1	StringTie	exon	176949185	176949351	1000	-	.	gene_id "MSTRG.12375"; transcript_id "MSTRG.12375.21"; exon_number "12";
chr1	StringTie	exon	176957678	176957828	1000	-	.	gene_id "MSTRG.12375"; transcript_id "MSTRG.12375.21"; exon_number "13";
chr1	StringTie	exon	176958345	176958482	1000	-	.	gene_id "MSTRG.12375"; transcript_id "MSTRG.12375.21"; exon_number "14";
chr1	StringTie	exon	176965163	176965237	1000	-	.	gene_id "MSTRG.12375"; transcript_id "MSTRG.12375.21"; exon_number "15";
chr1	StringTie	exon	177014791	177014875	1000	-	.	gene_id "MSTRG.12375"; transcript_id "MSTRG.12375.21"; exon_number "16";
chr1	StringTie	exon	177023380	177023571	1000	-	.	gene_id "MSTRG.12375"; transcript_id "MSTRG.12375.21"; exon_number "17";
chr1	StringTie	exon	177024583	177024732	1000	-	.	gene_id "MSTRG.12375"; transcript_id "MSTRG.12375.21"; exon_number "18";
chr1	StringTie	exon	177029634	177029741	1000	-	.	gene_id "MSTRG.12375"; transcript_id "MSTRG.12375.21"; exon_number "19";
chr1	StringTie	exon	177030806	177030952	1000	-	.	gene_id "MSTRG.12375"; transcript_id "MSTRG.12375.21"; exon_number "20";
chr1	StringTie	exon	177032456	177032849	1000	-	.	gene_id "MSTRG.12375"; transcript_id "MSTRG.12375.21"; exon_number "21";
chr1	StringTie	exon	177061078	177061265	1000	-	.	gene_id "MSTRG.12375"; transcript_id "MSTRG.12375.21"; exon_number "22";
chr1	StringTie	exon	177164394	177165082	1000	-	.	gene_id "MSTRG.12375"; transcript_id "MSTRG.12375.21"; exon_number "23";
chr1	StringTie	transcript	176858971	177165070	1000	-	.	gene_id "MSTRG.12375"; transcript_id "MSTRG.12375.22";
chr1	StringTie	exon	176858971	176867862	1000	-	.	gene_id "MSTRG.12375"; transcript_id "MSTRG.12375.22"; exon_number "1";
chr1	StringTie	exon	176868844	176869027	1000	-	.	gene_id "MSTRG.12375"; transcript_id "MSTRG.12375.22"; exon_number "2";
chr1	StringTie	exon	176876537	176876637	1000	-	.	gene_id "MSTRG.12375"; transcript_id "MSTRG.12375.22"; exon_number "3";
chr1	StringTie	exon	176882859	176882988	1000	-	.	gene_id "MSTRG.12375"; transcript_id "MSTRG.12375.22"; exon_number "4";
chr1	StringTie	exon	176884339	176884490	1000	-	.	gene_id "MSTRG.12375"; transcript_id "MSTRG.12375.22"; exon_number "5";
chr1	StringTie	exon	176888071	176888204	1000	-	.	gene_id "MSTRG.12375"; transcript_id "MSTRG.12375.22"; exon_number "6";
chr1	StringTie	exon	176894562	176894830	1000	-	.	gene_id "MSTRG.12375"; transcript_id "MSTRG.12375.22"; exon_number "7";
chr1	StringTie	exon	176934152	176934340	1000	-	.	gene_id "MSTRG.12375"; transcript_id "MSTRG.12375.22"; exon_number "8";
chr1	StringTie	exon	176936266	176936370	1000	-	.	gene_id "MSTRG.12375"; transcript_id "MSTRG.12375.22"; exon_number "9";
chr1	StringTie	exon	176943891	176944018	1000	-	.	gene_id "MSTRG.12375"; transcript_id "MSTRG.12375.22"; exon_number "10";
chr1	StringTie	exon	176945926	176946120	1000	-	.	gene_id "MSTRG.12375"; transcript_id "MSTRG.12375.22"; exon_number "11";
chr1	StringTie	exon	176949185	176949351	1000	-	.	gene_id "MSTRG.12375"; transcript_id "MSTRG.12375.22"; exon_number "12";
chr1	StringTie	exon	176957678	176957828	1000	-	.	gene_id "MSTRG.12375"; transcript_id "MSTRG.12375.22"; exon_number "13";
chr1	StringTie	exon	176958345	176958482	1000	-	.	gene_id "MSTRG.12375"; transcript_id "MSTRG.12375.22"; exon_number "14";
chr1	StringTie	exon	176965163	176965237	1000	-	.	gene_id "MSTRG.12375"; transcript_id "MSTRG.12375.22"; exon_number "15";
chr1	StringTie	exon	177014791	177014875	1000	-	.	gene_id "MSTRG.12375"; transcript_id "MSTRG.12375.22"; exon_number "16";
chr1	StringTie	exon	177023404	177023571	1000	-	.	gene_id "MSTRG.12375"; transcript_id "MSTRG.12375.22"; exon_number "17";
chr1	StringTie	exon	177024583	177024732	1000	-	.	gene_id "MSTRG.12375"; transcript_id "MSTRG.12375.22"; exon_number "18";
chr1	StringTie	exon	177029634	177029741	1000	-	.	gene_id "MSTRG.12375"; transcript_id "MSTRG.12375.22"; exon_number "19";
chr1	StringTie	exon	177030806	177030952	1000	-	.	gene_id "MSTRG.12375"; transcript_id "MSTRG.12375.22"; exon_number "20";
chr1	StringTie	exon	177032456	177032849	1000	-	.	gene_id "MSTRG.12375"; transcript_id "MSTRG.12375.22"; exon_number "21";
chr1	StringTie	exon	177061078	177061265	1000	-	.	gene_id "MSTRG.12375"; transcript_id "MSTRG.12375.22"; exon_number "22";
chr1	StringTie	exon	177164394	177165070	1000	-	.	gene_id "MSTRG.12375"; transcript_id "MSTRG.12375.22"; exon_number "23";
chr1	StringTie	transcript	176859486	177165131	1000	-	.	gene_id "MSTRG.12375"; transcript_id "MSTRG.12375.23";
chr1	StringTie	exon	176859486	176864521	1000	-	.	gene_id "MSTRG.12375"; transcript_id "MSTRG.12375.23"; exon_number "1";
chr1	StringTie	exon	176868844	176869027	1000	-	.	gene_id "MSTRG.12375"; transcript_id "MSTRG.12375.23"; exon_number "2";
chr1	StringTie	exon	176876537	176876637	1000	-	.	gene_id "MSTRG.12375"; transcript_id "MSTRG.12375.23"; exon_number "3";
chr1	StringTie	exon	176882859	176882988	1000	-	.	gene_id "MSTRG.12375"; transcript_id "MSTRG.12375.23"; exon_number "4";
chr1	StringTie	exon	176884339	176884490	1000	-	.	gene_id "MSTRG.12375"; transcript_id "MSTRG.12375.23"; exon_number "5";
chr1	StringTie	exon	176888071	176888204	1000	-	.	gene_id "MSTRG.12375"; transcript_id "MSTRG.12375.23"; exon_number "6";
chr1	StringTie	exon	176894562	176894830	1000	-	.	gene_id "MSTRG.12375"; transcript_id "MSTRG.12375.23"; exon_number "7";
chr1	StringTie	exon	176913230	176913441	1000	-	.	gene_id "MSTRG.12375"; transcript_id "MSTRG.12375.23"; exon_number "8";
chr1	StringTie	exon	176931526	176931684	1000	-	.	gene_id "MSTRG.12375"; transcript_id "MSTRG.12375.23"; exon_number "9";
chr1	StringTie	exon	176934152	176934340	1000	-	.	gene_id "MSTRG.12375"; transcript_id "MSTRG.12375.23"; exon_number "10";
chr1	StringTie	exon	176936266	176936370	1000	-	.	gene_id "MSTRG.12375"; transcript_id "MSTRG.12375.23"; exon_number "11";
chr1	StringTie	exon	176943891	176944018	1000	-	.	gene_id "MSTRG.12375"; transcript_id "MSTRG.12375.23"; exon_number "12";
chr1	StringTie	exon	176945926	176946120	1000	-	.	gene_id "MSTRG.12375"; transcript_id "MSTRG.12375.23"; exon_number "13";
chr1	StringTie	exon	176949185	176949351	1000	-	.	gene_id "MSTRG.12375"; transcript_id "MSTRG.12375.23"; exon_number "14";
chr1	StringTie	exon	176957678	176957828	1000	-	.	gene_id "MSTRG.12375"; transcript_id "MSTRG.12375.23"; exon_number "15";
chr1	StringTie	exon	176958345	176958482	1000	-	.	gene_id "MSTRG.12375"; transcript_id "MSTRG.12375.23"; exon_number "16";
chr1	StringTie	exon	176965163	176965237	1000	-	.	gene_id "MSTRG.12375"; transcript_id "MSTRG.12375.23"; exon_number "17";
chr1	StringTie	exon	177014791	177014875	1000	-	.	gene_id "MSTRG.12375"; transcript_id "MSTRG.12375.23"; exon_number "18";
chr1	StringTie	exon	177023380	177023571	1000	-	.	gene_id "MSTRG.12375"; transcript_id "MSTRG.12375.23"; exon_number "19";
chr1	StringTie	exon	177024583	177024732	1000	-	.	gene_id "MSTRG.12375"; transcript_id "MSTRG.12375.23"; exon_number "20";
chr1	StringTie	exon	177029634	177029741	1000	-	.	gene_id "MSTRG.12375"; transcript_id "MSTRG.12375.23"; exon_number "21";
chr1	StringTie	exon	177030806	177030952	1000	-	.	gene_id "MSTRG.12375"; transcript_id "MSTRG.12375.23"; exon_number "22";
chr1	StringTie	exon	177032456	177032849	1000	-	.	gene_id "MSTRG.12375"; transcript_id "MSTRG.12375.23"; exon_number "23";
chr1	StringTie	exon	177061078	177061265	1000	-	.	gene_id "MSTRG.12375"; transcript_id "MSTRG.12375.23"; exon_number "24";
chr1	StringTie	exon	177164394	177165131	1000	-	.	gene_id "MSTRG.12375"; transcript_id "MSTRG.12375.23"; exon_number "25";
chr1	StringTie	transcript	176859641	177164924	1000	-	.	gene_id "MSTRG.12375"; transcript_id "MSTRG.12375.24";
chr1	StringTie	exon	176859641	176864521	1000	-	.	gene_id "MSTRG.12375"; transcript_id "MSTRG.12375.24"; exon_number "1";
chr1	StringTie	exon	176868844	176869027	1000	-	.	gene_id "MSTRG.12375"; transcript_id "MSTRG.12375.24"; exon_number "2";
chr1	StringTie	exon	176874101	176874342	1000	-	.	gene_id "MSTRG.12375"; transcript_id "MSTRG.12375.24"; exon_number "3";
chr1	StringTie	exon	176876537	176876637	1000	-	.	gene_id "MSTRG.12375"; transcript_id "MSTRG.12375.24"; exon_number "4";
chr1	StringTie	exon	176882859	176882988	1000	-	.	gene_id "MSTRG.12375"; transcript_id "MSTRG.12375.24"; exon_number "5";
chr1	StringTie	exon	176884339	176884490	1000	-	.	gene_id "MSTRG.12375"; transcript_id "MSTRG.12375.24"; exon_number "6";
chr1	StringTie	exon	176888071	176888204	1000	-	.	gene_id "MSTRG.12375"; transcript_id "MSTRG.12375.24"; exon_number "7";
chr1	StringTie	exon	176894562	176894830	1000	-	.	gene_id "MSTRG.12375"; transcript_id "MSTRG.12375.24"; exon_number "8";
chr1	StringTie	exon	176934152	176934340	1000	-	.	gene_id "MSTRG.12375"; transcript_id "MSTRG.12375.24"; exon_number "9";
chr1	StringTie	exon	176936266	176936370	1000	-	.	gene_id "MSTRG.12375"; transcript_id "MSTRG.12375.24"; exon_number "10";
chr1	StringTie	exon	176943891	176944018	1000	-	.	gene_id "MSTRG.12375"; transcript_id "MSTRG.12375.24"; exon_number "11";
chr1	StringTie	exon	176945926	176946120	1000	-	.	gene_id "MSTRG.12375"; transcript_id "MSTRG.12375.24"; exon_number "12";
chr1	StringTie	exon	176949185	176949351	1000	-	.	gene_id "MSTRG.12375"; transcript_id "MSTRG.12375.24"; exon_number "13";
chr1	StringTie	exon	176957678	176957828	1000	-	.	gene_id "MSTRG.12375"; transcript_id "MSTRG.12375.24"; exon_number "14";
chr1	StringTie	exon	176958345	176958482	1000	-	.	gene_id "MSTRG.12375"; transcript_id "MSTRG.12375.24"; exon_number "15";
chr1	StringTie	exon	176965163	176965237	1000	-	.	gene_id "MSTRG.12375"; transcript_id "MSTRG.12375.24"; exon_number "16";
chr1	StringTie	exon	177014791	177014875	1000	-	.	gene_id "MSTRG.12375"; transcript_id "MSTRG.12375.24"; exon_number "17";
chr1	StringTie	exon	177023404	177023571	1000	-	.	gene_id "MSTRG.12375"; transcript_id "MSTRG.12375.24"; exon_number "18";
chr1	StringTie	exon	177024583	177024732	1000	-	.	gene_id "MSTRG.12375"; transcript_id "MSTRG.12375.24"; exon_number "19";
chr1	StringTie	exon	177029634	177029741	1000	-	.	gene_id "MSTRG.12375"; transcript_id "MSTRG.12375.24"; exon_number "20";
chr1	StringTie	exon	177030806	177030952	1000	-	.	gene_id "MSTRG.12375"; transcript_id "MSTRG.12375.24"; exon_number "21";
chr1	StringTie	exon	177032456	177032849	1000	-	.	gene_id "MSTRG.12375"; transcript_id "MSTRG.12375.24"; exon_number "22";
chr1	StringTie	exon	177061078	177061265	1000	-	.	gene_id "MSTRG.12375"; transcript_id "MSTRG.12375.24"; exon_number "23";
chr1	StringTie	exon	177164394	177164924	1000	-	.	gene_id "MSTRG.12375"; transcript_id "MSTRG.12375.24"; exon_number "24";
chr1	StringTie	transcript	176859782	177165085	1000	-	.	gene_id "MSTRG.12375"; transcript_id "MSTRG.12375.25";
chr1	StringTie	exon	176859782	176864521	1000	-	.	gene_id "MSTRG.12375"; transcript_id "MSTRG.12375.25"; exon_number "1";
chr1	StringTie	exon	176868844	176869027	1000	-	.	gene_id "MSTRG.12375"; transcript_id "MSTRG.12375.25"; exon_number "2";
chr1	StringTie	exon	176876537	176876637	1000	-	.	gene_id "MSTRG.12375"; transcript_id "MSTRG.12375.25"; exon_number "3";
chr1	StringTie	exon	176882859	176882988	1000	-	.	gene_id "MSTRG.12375"; transcript_id "MSTRG.12375.25"; exon_number "4";
chr1	StringTie	exon	176884339	176884490	1000	-	.	gene_id "MSTRG.12375"; transcript_id "MSTRG.12375.25"; exon_number "5";
chr1	StringTie	exon	176888071	176888204	1000	-	.	gene_id "MSTRG.12375"; transcript_id "MSTRG.12375.25"; exon_number "6";
chr1	StringTie	exon	176894562	176894830	1000	-	.	gene_id "MSTRG.12375"; transcript_id "MSTRG.12375.25"; exon_number "7";
chr1	StringTie	exon	176934152	176934340	1000	-	.	gene_id "MSTRG.12375"; transcript_id "MSTRG.12375.25"; exon_number "8";
chr1	StringTie	exon	176936266	176936370	1000	-	.	gene_id "MSTRG.12375"; transcript_id "MSTRG.12375.25"; exon_number "9";
chr1	StringTie	exon	176943891	176944018	1000	-	.	gene_id "MSTRG.12375"; transcript_id "MSTRG.12375.25"; exon_number "10";
chr1	StringTie	exon	176945926	176946120	1000	-	.	gene_id "MSTRG.12375"; transcript_id "MSTRG.12375.25"; exon_number "11";
chr1	StringTie	exon	176949185	176949345	1000	-	.	gene_id "MSTRG.12375"; transcript_id "MSTRG.12375.25"; exon_number "12";
chr1	StringTie	exon	176957678	176957828	1000	-	.	gene_id "MSTRG.12375"; transcript_id "MSTRG.12375.25"; exon_number "13";
chr1	StringTie	exon	176958345	176958482	1000	-	.	gene_id "MSTRG.12375"; transcript_id "MSTRG.12375.25"; exon_number "14";
chr1	StringTie	exon	176965163	176965237	1000	-	.	gene_id "MSTRG.12375"; transcript_id "MSTRG.12375.25"; exon_number "15";
chr1	StringTie	exon	177014791	177014875	1000	-	.	gene_id "MSTRG.12375"; transcript_id "MSTRG.12375.25"; exon_number "16";
chr1	StringTie	exon	177023404	177023571	1000	-	.	gene_id "MSTRG.12375"; transcript_id "MSTRG.12375.25"; exon_number "17";
chr1	StringTie	exon	177024583	177024732	1000	-	.	gene_id "MSTRG.12375"; transcript_id "MSTRG.12375.25"; exon_number "18";
chr1	StringTie	exon	177029634	177029741	1000	-	.	gene_id "MSTRG.12375"; transcript_id "MSTRG.12375.25"; exon_number "19";
chr1	StringTie	exon	177030806	177030952	1000	-	.	gene_id "MSTRG.12375"; transcript_id "MSTRG.12375.25"; exon_number "20";
chr1	StringTie	exon	177032456	177032849	1000	-	.	gene_id "MSTRG.12375"; transcript_id "MSTRG.12375.25"; exon_number "21";
chr1	StringTie	exon	177061078	177061265	1000	-	.	gene_id "MSTRG.12375"; transcript_id "MSTRG.12375.25"; exon_number "22";
chr1	StringTie	exon	177164394	177165085	1000	-	.	gene_id "MSTRG.12375"; transcript_id "MSTRG.12375.25"; exon_number "23";
chr1	StringTie	transcript	176860977	176972408	1000	-	.	gene_id "MSTRG.12375"; transcript_id "MSTRG.12375.26";
chr1	StringTie	exon	176860977	176864521	1000	-	.	gene_id "MSTRG.12375"; transcript_id "MSTRG.12375.26"; exon_number "1";
chr1	StringTie	exon	176868844	176869027	1000	-	.	gene_id "MSTRG.12375"; transcript_id "MSTRG.12375.26"; exon_number "2";
chr1	StringTie	exon	176876537	176876637	1000	-	.	gene_id "MSTRG.12375"; transcript_id "MSTRG.12375.26"; exon_number "3";
chr1	StringTie	exon	176882859	176882994	1000	-	.	gene_id "MSTRG.12375"; transcript_id "MSTRG.12375.26"; exon_number "4";
chr1	StringTie	exon	176884339	176884490	1000	-	.	gene_id "MSTRG.12375"; transcript_id "MSTRG.12375.26"; exon_number "5";
chr1	StringTie	exon	176888071	176888204	1000	-	.	gene_id "MSTRG.12375"; transcript_id "MSTRG.12375.26"; exon_number "6";
chr1	StringTie	exon	176894562	176894830	1000	-	.	gene_id "MSTRG.12375"; transcript_id "MSTRG.12375.26"; exon_number "7";
chr1	StringTie	exon	176913230	176913441	1000	-	.	gene_id "MSTRG.12375"; transcript_id "MSTRG.12375.26"; exon_number "8";
chr1	StringTie	exon	176934152	176934340	1000	-	.	gene_id "MSTRG.12375"; transcript_id "MSTRG.12375.26"; exon_number "9";
chr1	StringTie	exon	176936266	176936370	1000	-	.	gene_id "MSTRG.12375"; transcript_id "MSTRG.12375.26"; exon_number "10";
chr1	StringTie	exon	176943891	176944018	1000	-	.	gene_id "MSTRG.12375"; transcript_id "MSTRG.12375.26"; exon_number "11";
chr1	StringTie	exon	176945926	176946120	1000	-	.	gene_id "MSTRG.12375"; transcript_id "MSTRG.12375.26"; exon_number "12";
chr1	StringTie	exon	176949185	176949351	1000	-	.	gene_id "MSTRG.12375"; transcript_id "MSTRG.12375.26"; exon_number "13";
chr1	StringTie	exon	176957678	176957828	1000	-	.	gene_id "MSTRG.12375"; transcript_id "MSTRG.12375.26"; exon_number "14";
chr1	StringTie	exon	176958345	176958482	1000	-	.	gene_id "MSTRG.12375"; transcript_id "MSTRG.12375.26"; exon_number "15";
chr1	StringTie	exon	176965163	176965237	1000	-	.	gene_id "MSTRG.12375"; transcript_id "MSTRG.12375.26"; exon_number "16";
chr1	StringTie	exon	176972239	176972408	1000	-	.	gene_id "MSTRG.12375"; transcript_id "MSTRG.12375.26"; exon_number "17";
chr1	StringTie	transcript	176861000	177164973	1000	-	.	gene_id "MSTRG.12375"; transcript_id "MSTRG.12375.27";
chr1	StringTie	exon	176861000	176864521	1000	-	.	gene_id "MSTRG.12375"; transcript_id "MSTRG.12375.27"; exon_number "1";
chr1	StringTie	exon	176868844	176869027	1000	-	.	gene_id "MSTRG.12375"; transcript_id "MSTRG.12375.27"; exon_number "2";
chr1	StringTie	exon	176876537	176876637	1000	-	.	gene_id "MSTRG.12375"; transcript_id "MSTRG.12375.27"; exon_number "3";
chr1	StringTie	exon	176882859	176882994	1000	-	.	gene_id "MSTRG.12375"; transcript_id "MSTRG.12375.27"; exon_number "4";
chr1	StringTie	exon	176884339	176884490	1000	-	.	gene_id "MSTRG.12375"; transcript_id "MSTRG.12375.27"; exon_number "5";
chr1	StringTie	exon	176888071	176888204	1000	-	.	gene_id "MSTRG.12375"; transcript_id "MSTRG.12375.27"; exon_number "6";
chr1	StringTie	exon	176894562	176894830	1000	-	.	gene_id "MSTRG.12375"; transcript_id "MSTRG.12375.27"; exon_number "7";
chr1	StringTie	exon	176913230	176913441	1000	-	.	gene_id "MSTRG.12375"; transcript_id "MSTRG.12375.27"; exon_number "8";
chr1	StringTie	exon	176931526	176931684	1000	-	.	gene_id "MSTRG.12375"; transcript_id "MSTRG.12375.27"; exon_number "9";
chr1	StringTie	exon	176934152	176934340	1000	-	.	gene_id "MSTRG.12375"; transcript_id "MSTRG.12375.27"; exon_number "10";
chr1	StringTie	exon	176936266	176936370	1000	-	.	gene_id "MSTRG.12375"; transcript_id "MSTRG.12375.27"; exon_number "11";
chr1	StringTie	exon	176943891	176944018	1000	-	.	gene_id "MSTRG.12375"; transcript_id "MSTRG.12375.27"; exon_number "12";
chr1	StringTie	exon	176945926	176946120	1000	-	.	gene_id "MSTRG.12375"; transcript_id "MSTRG.12375.27"; exon_number "13";
chr1	StringTie	exon	176949185	176949351	1000	-	.	gene_id "MSTRG.12375"; transcript_id "MSTRG.12375.27"; exon_number "14";
chr1	StringTie	exon	176957678	176957828	1000	-	.	gene_id "MSTRG.12375"; transcript_id "MSTRG.12375.27"; exon_number "15";
chr1	StringTie	exon	176958345	176958482	1000	-	.	gene_id "MSTRG.12375"; transcript_id "MSTRG.12375.27"; exon_number "16";
chr1	StringTie	exon	176965163	176965237	1000	-	.	gene_id "MSTRG.12375"; transcript_id "MSTRG.12375.27"; exon_number "17";
chr1	StringTie	exon	177014791	177014875	1000	-	.	gene_id "MSTRG.12375"; transcript_id "MSTRG.12375.27"; exon_number "18";
chr1	StringTie	exon	177023404	177023571	1000	-	.	gene_id "MSTRG.12375"; transcript_id "MSTRG.12375.27"; exon_number "19";
chr1	StringTie	exon	177024583	177024732	1000	-	.	gene_id "MSTRG.12375"; transcript_id "MSTRG.12375.27"; exon_number "20";
chr1	StringTie	exon	177029634	177029741	1000	-	.	gene_id "MSTRG.12375"; transcript_id "MSTRG.12375.27"; exon_number "21";
chr1	StringTie	exon	177030806	177030952	1000	-	.	gene_id "MSTRG.12375"; transcript_id "MSTRG.12375.27"; exon_number "22";
chr1	StringTie	exon	177032456	177032849	1000	-	.	gene_id "MSTRG.12375"; transcript_id "MSTRG.12375.27"; exon_number "23";
chr1	StringTie	exon	177061078	177061265	1000	-	.	gene_id "MSTRG.12375"; transcript_id "MSTRG.12375.27"; exon_number "24";
chr1	StringTie	exon	177164394	177164973	1000	-	.	gene_id "MSTRG.12375"; transcript_id "MSTRG.12375.27"; exon_number "25";
chr1	StringTie	transcript	176861061	176884251	1000	-	.	gene_id "MSTRG.12375"; transcript_id "MSTRG.12375.28";
chr1	StringTie	exon	176861061	176864521	1000	-	.	gene_id "MSTRG.12375"; transcript_id "MSTRG.12375.28"; exon_number "1";
chr1	StringTie	exon	176868844	176869027	1000	-	.	gene_id "MSTRG.12375"; transcript_id "MSTRG.12375.28"; exon_number "2";
chr1	StringTie	exon	176876537	176876637	1000	-	.	gene_id "MSTRG.12375"; transcript_id "MSTRG.12375.28"; exon_number "3";
chr1	StringTie	exon	176882859	176882988	1000	-	.	gene_id "MSTRG.12375"; transcript_id "MSTRG.12375.28"; exon_number "4";
chr1	StringTie	exon	176884128	176884251	1000	-	.	gene_id "MSTRG.12375"; transcript_id "MSTRG.12375.28"; exon_number "5";
chr1	StringTie	transcript	176861062	177165006	1000	-	.	gene_id "MSTRG.12375"; transcript_id "MSTRG.12375.29";
chr1	StringTie	exon	176861062	176864521	1000	-	.	gene_id "MSTRG.12375"; transcript_id "MSTRG.12375.29"; exon_number "1";
chr1	StringTie	exon	176868844	176869027	1000	-	.	gene_id "MSTRG.12375"; transcript_id "MSTRG.12375.29"; exon_number "2";
chr1	StringTie	exon	176876537	176876637	1000	-	.	gene_id "MSTRG.12375"; transcript_id "MSTRG.12375.29"; exon_number "3";
chr1	StringTie	exon	176882859	176882988	1000	-	.	gene_id "MSTRG.12375"; transcript_id "MSTRG.12375.29"; exon_number "4";
chr1	StringTie	exon	176884339	176884490	1000	-	.	gene_id "MSTRG.12375"; transcript_id "MSTRG.12375.29"; exon_number "5";
chr1	StringTie	exon	176888071	176888204	1000	-	.	gene_id "MSTRG.12375"; transcript_id "MSTRG.12375.29"; exon_number "6";
chr1	StringTie	exon	176894562	176894830	1000	-	.	gene_id "MSTRG.12375"; transcript_id "MSTRG.12375.29"; exon_number "7";
chr1	StringTie	exon	176934152	176934292	1000	-	.	gene_id "MSTRG.12375"; transcript_id "MSTRG.12375.29"; exon_number "8";
chr1	StringTie	exon	176936266	176936370	1000	-	.	gene_id "MSTRG.12375"; transcript_id "MSTRG.12375.29"; exon_number "9";
chr1	StringTie	exon	176943891	176944018	1000	-	.	gene_id "MSTRG.12375"; transcript_id "MSTRG.12375.29"; exon_number "10";
chr1	StringTie	exon	176945926	176946120	1000	-	.	gene_id "MSTRG.12375"; transcript_id "MSTRG.12375.29"; exon_number "11";
chr1	StringTie	exon	176949185	176949351	1000	-	.	gene_id "MSTRG.12375"; transcript_id "MSTRG.12375.29"; exon_number "12";
chr1	StringTie	exon	176957678	176957828	1000	-	.	gene_id "MSTRG.12375"; transcript_id "MSTRG.12375.29"; exon_number "13";
chr1	StringTie	exon	176958345	176958482	1000	-	.	gene_id "MSTRG.12375"; transcript_id "MSTRG.12375.29"; exon_number "14";
chr1	StringTie	exon	176965163	176965237	1000	-	.	gene_id "MSTRG.12375"; transcript_id "MSTRG.12375.29"; exon_number "15";
chr1	StringTie	exon	177014791	177014875	1000	-	.	gene_id "MSTRG.12375"; transcript_id "MSTRG.12375.29"; exon_number "16";
chr1	StringTie	exon	177023404	177023571	1000	-	.	gene_id "MSTRG.12375"; transcript_id "MSTRG.12375.29"; exon_number "17";
chr1	StringTie	exon	177024583	177024732	1000	-	.	gene_id "MSTRG.12375"; transcript_id "MSTRG.12375.29"; exon_number "18";
chr1	StringTie	exon	177029634	177029741	1000	-	.	gene_id "MSTRG.12375"; transcript_id "MSTRG.12375.29"; exon_number "19";
chr1	StringTie	exon	177030806	177030952	1000	-	.	gene_id "MSTRG.12375"; transcript_id "MSTRG.12375.29"; exon_number "20";
chr1	StringTie	exon	177032456	177032849	1000	-	.	gene_id "MSTRG.12375"; transcript_id "MSTRG.12375.29"; exon_number "21";
chr1	StringTie	exon	177061078	177061265	1000	-	.	gene_id "MSTRG.12375"; transcript_id "MSTRG.12375.29"; exon_number "22";
chr1	StringTie	exon	177164394	177165006	1000	-	.	gene_id "MSTRG.12375"; transcript_id "MSTRG.12375.29"; exon_number "23";
chr1	StringTie	transcript	176838532	177164905	1000	-	.	gene_id "MSTRG.12375"; transcript_id "MSTRG.12375.3";
chr1	StringTie	exon	176838532	176838552	1000	-	.	gene_id "MSTRG.12375"; transcript_id "MSTRG.12375.3"; exon_number "1";
chr1	StringTie	exon	176857236	176857650	1000	-	.	gene_id "MSTRG.12375"; transcript_id "MSTRG.12375.3"; exon_number "2";
chr1	StringTie	exon	176868844	176869027	1000	-	.	gene_id "MSTRG.12375"; transcript_id "MSTRG.12375.3"; exon_number "3";
chr1	StringTie	exon	176876537	176876637	1000	-	.	gene_id "MSTRG.12375"; transcript_id "MSTRG.12375.3"; exon_number "4";
chr1	StringTie	exon	176882859	176882994	1000	-	.	gene_id "MSTRG.12375"; transcript_id "MSTRG.12375.3"; exon_number "5";
chr1	StringTie	exon	176884339	176884490	1000	-	.	gene_id "MSTRG.12375"; transcript_id "MSTRG.12375.3"; exon_number "6";
chr1	StringTie	exon	176888071	176888204	1000	-	.	gene_id "MSTRG.12375"; transcript_id "MSTRG.12375.3"; exon_number "7";
chr1	StringTie	exon	176894562	176894830	1000	-	.	gene_id "MSTRG.12375"; transcript_id "MSTRG.12375.3"; exon_number "8";
chr1	StringTie	exon	176934152	176934340	1000	-	.	gene_id "MSTRG.12375"; transcript_id "MSTRG.12375.3"; exon_number "9";
chr1	StringTie	exon	176936266	176936370	1000	-	.	gene_id "MSTRG.12375"; transcript_id "MSTRG.12375.3"; exon_number "10";
chr1	StringTie	exon	176943891	176944018	1000	-	.	gene_id "MSTRG.12375"; transcript_id "MSTRG.12375.3"; exon_number "11";
chr1	StringTie	exon	176945926	176946120	1000	-	.	gene_id "MSTRG.12375"; transcript_id "MSTRG.12375.3"; exon_number "12";
chr1	StringTie	exon	176949185	176949351	1000	-	.	gene_id "MSTRG.12375"; transcript_id "MSTRG.12375.3"; exon_number "13";
chr1	StringTie	exon	176957678	176957828	1000	-	.	gene_id "MSTRG.12375"; transcript_id "MSTRG.12375.3"; exon_number "14";
chr1	StringTie	exon	176958345	176958482	1000	-	.	gene_id "MSTRG.12375"; transcript_id "MSTRG.12375.3"; exon_number "15";
chr1	StringTie	exon	176965163	176965237	1000	-	.	gene_id "MSTRG.12375"; transcript_id "MSTRG.12375.3"; exon_number "16";
chr1	StringTie	exon	177014791	177014875	1000	-	.	gene_id "MSTRG.12375"; transcript_id "MSTRG.12375.3"; exon_number "17";
chr1	StringTie	exon	177023404	177023571	1000	-	.	gene_id "MSTRG.12375"; transcript_id "MSTRG.12375.3"; exon_number "18";
chr1	StringTie	exon	177024583	177024732	1000	-	.	gene_id "MSTRG.12375"; transcript_id "MSTRG.12375.3"; exon_number "19";
chr1	StringTie	exon	177029634	177029741	1000	-	.	gene_id "MSTRG.12375"; transcript_id "MSTRG.12375.3"; exon_number "20";
chr1	StringTie	exon	177030806	177030952	1000	-	.	gene_id "MSTRG.12375"; transcript_id "MSTRG.12375.3"; exon_number "21";
chr1	StringTie	exon	177032456	177032849	1000	-	.	gene_id "MSTRG.12375"; transcript_id "MSTRG.12375.3"; exon_number "22";
chr1	StringTie	exon	177061078	177061265	1000	-	.	gene_id "MSTRG.12375"; transcript_id "MSTRG.12375.3"; exon_number "23";
chr1	StringTie	exon	177164394	177164905	1000	-	.	gene_id "MSTRG.12375"; transcript_id "MSTRG.12375.3"; exon_number "24";
chr1	StringTie	transcript	176861063	177165014	1000	-	.	gene_id "MSTRG.12375"; transcript_id "MSTRG.12375.30";
chr1	StringTie	exon	176861063	176864521	1000	-	.	gene_id "MSTRG.12375"; transcript_id "MSTRG.12375.30"; exon_number "1";
chr1	StringTie	exon	176868844	176869021	1000	-	.	gene_id "MSTRG.12375"; transcript_id "MSTRG.12375.30"; exon_number "2";
chr1	StringTie	exon	176876537	176876637	1000	-	.	gene_id "MSTRG.12375"; transcript_id "MSTRG.12375.30"; exon_number "3";
chr1	StringTie	exon	176882859	176882988	1000	-	.	gene_id "MSTRG.12375"; transcript_id "MSTRG.12375.30"; exon_number "4";
chr1	StringTie	exon	176884339	176884490	1000	-	.	gene_id "MSTRG.12375"; transcript_id "MSTRG.12375.30"; exon_number "5";
chr1	StringTie	exon	176888071	176888204	1000	-	.	gene_id "MSTRG.12375"; transcript_id "MSTRG.12375.30"; exon_number "6";
chr1	StringTie	exon	176894562	176894830	1000	-	.	gene_id "MSTRG.12375"; transcript_id "MSTRG.12375.30"; exon_number "7";
chr1	StringTie	exon	176934152	176934340	1000	-	.	gene_id "MSTRG.12375"; transcript_id "MSTRG.12375.30"; exon_number "8";
chr1	StringTie	exon	176936266	176936370	1000	-	.	gene_id "MSTRG.12375"; transcript_id "MSTRG.12375.30"; exon_number "9";
chr1	StringTie	exon	176943891	176944018	1000	-	.	gene_id "MSTRG.12375"; transcript_id "MSTRG.12375.30"; exon_number "10";
chr1	StringTie	exon	176945926	176946120	1000	-	.	gene_id "MSTRG.12375"; transcript_id "MSTRG.12375.30"; exon_number "11";
chr1	StringTie	exon	176949185	176949351	1000	-	.	gene_id "MSTRG.12375"; transcript_id "MSTRG.12375.30"; exon_number "12";
chr1	StringTie	exon	176957678	176957788	1000	-	.	gene_id "MSTRG.12375"; transcript_id "MSTRG.12375.30"; exon_number "13";
chr1	StringTie	exon	176958350	176958482	1000	-	.	gene_id "MSTRG.12375"; transcript_id "MSTRG.12375.30"; exon_number "14";
chr1	StringTie	exon	176965163	176965237	1000	-	.	gene_id "MSTRG.12375"; transcript_id "MSTRG.12375.30"; exon_number "15";
chr1	StringTie	exon	177014791	177014875	1000	-	.	gene_id "MSTRG.12375"; transcript_id "MSTRG.12375.30"; exon_number "16";
chr1	StringTie	exon	177023404	177023571	1000	-	.	gene_id "MSTRG.12375"; transcript_id "MSTRG.12375.30"; exon_number "17";
chr1	StringTie	exon	177024583	177024732	1000	-	.	gene_id "MSTRG.12375"; transcript_id "MSTRG.12375.30"; exon_number "18";
chr1	StringTie	exon	177029634	177029741	1000	-	.	gene_id "MSTRG.12375"; transcript_id "MSTRG.12375.30"; exon_number "19";
chr1	StringTie	exon	177030806	177030952	1000	-	.	gene_id "MSTRG.12375"; transcript_id "MSTRG.12375.30"; exon_number "20";
chr1	StringTie	exon	177032456	177032849	1000	-	.	gene_id "MSTRG.12375"; transcript_id "MSTRG.12375.30"; exon_number "21";
chr1	StringTie	exon	177061078	177061265	1000	-	.	gene_id "MSTRG.12375"; transcript_id "MSTRG.12375.30"; exon_number "22";
chr1	StringTie	exon	177164394	177165014	1000	-	.	gene_id "MSTRG.12375"; transcript_id "MSTRG.12375.30"; exon_number "23";
chr1	StringTie	transcript	176861071	176916967	1000	-	.	gene_id "MSTRG.12375"; transcript_id "MSTRG.12375.32";
chr1	StringTie	exon	176861071	176864521	1000	-	.	gene_id "MSTRG.12375"; transcript_id "MSTRG.12375.32"; exon_number "1";
chr1	StringTie	exon	176868844	176869027	1000	-	.	gene_id "MSTRG.12375"; transcript_id "MSTRG.12375.32"; exon_number "2";
chr1	StringTie	exon	176876537	176876637	1000	-	.	gene_id "MSTRG.12375"; transcript_id "MSTRG.12375.32"; exon_number "3";
chr1	StringTie	exon	176882859	176882994	1000	-	.	gene_id "MSTRG.12375"; transcript_id "MSTRG.12375.32"; exon_number "4";
chr1	StringTie	exon	176884339	176884490	1000	-	.	gene_id "MSTRG.12375"; transcript_id "MSTRG.12375.32"; exon_number "5";
chr1	StringTie	exon	176888071	176888204	1000	-	.	gene_id "MSTRG.12375"; transcript_id "MSTRG.12375.32"; exon_number "6";
chr1	StringTie	exon	176894562	176894830	1000	-	.	gene_id "MSTRG.12375"; transcript_id "MSTRG.12375.32"; exon_number "7";
chr1	StringTie	exon	176916948	176916967	1000	-	.	gene_id "MSTRG.12375"; transcript_id "MSTRG.12375.32"; exon_number "8";
chr1	StringTie	transcript	176867678	176894832	1000	-	.	gene_id "MSTRG.12375"; transcript_id "MSTRG.12375.33";
chr1	StringTie	exon	176867678	176867862	1000	-	.	gene_id "MSTRG.12375"; transcript_id "MSTRG.12375.33"; exon_number "1";
chr1	StringTie	exon	176868844	176869027	1000	-	.	gene_id "MSTRG.12375"; transcript_id "MSTRG.12375.33"; exon_number "2";
chr1	StringTie	exon	176876537	176876637	1000	-	.	gene_id "MSTRG.12375"; transcript_id "MSTRG.12375.33"; exon_number "3";
chr1	StringTie	exon	176877381	176877518	1000	-	.	gene_id "MSTRG.12375"; transcript_id "MSTRG.12375.33"; exon_number "4";
chr1	StringTie	exon	176882859	176882994	1000	-	.	gene_id "MSTRG.12375"; transcript_id "MSTRG.12375.33"; exon_number "5";
chr1	StringTie	exon	176884339	176884490	1000	-	.	gene_id "MSTRG.12375"; transcript_id "MSTRG.12375.33"; exon_number "6";
chr1	StringTie	exon	176888071	176888204	1000	-	.	gene_id "MSTRG.12375"; transcript_id "MSTRG.12375.33"; exon_number "7";
chr1	StringTie	exon	176894562	176894832	1000	-	.	gene_id "MSTRG.12375"; transcript_id "MSTRG.12375.33"; exon_number "8";
chr1	StringTie	transcript	176867726	177164683	1000	-	.	gene_id "MSTRG.12375"; transcript_id "MSTRG.12375.34";
chr1	StringTie	exon	176867726	176867862	1000	-	.	gene_id "MSTRG.12375"; transcript_id "MSTRG.12375.34"; exon_number "1";
chr1	StringTie	exon	176868844	176869027	1000	-	.	gene_id "MSTRG.12375"; transcript_id "MSTRG.12375.34"; exon_number "2";
chr1	StringTie	exon	176876537	176876637	1000	-	.	gene_id "MSTRG.12375"; transcript_id "MSTRG.12375.34"; exon_number "3";
chr1	StringTie	exon	176882859	176882994	1000	-	.	gene_id "MSTRG.12375"; transcript_id "MSTRG.12375.34"; exon_number "4";
chr1	StringTie	exon	176884339	176884490	1000	-	.	gene_id "MSTRG.12375"; transcript_id "MSTRG.12375.34"; exon_number "5";
chr1	StringTie	exon	176888071	176888204	1000	-	.	gene_id "MSTRG.12375"; transcript_id "MSTRG.12375.34"; exon_number "6";
chr1	StringTie	exon	176894562	176894830	1000	-	.	gene_id "MSTRG.12375"; transcript_id "MSTRG.12375.34"; exon_number "7";
chr1	StringTie	exon	176934152	176934340	1000	-	.	gene_id "MSTRG.12375"; transcript_id "MSTRG.12375.34"; exon_number "8";
chr1	StringTie	exon	176936266	176936370	1000	-	.	gene_id "MSTRG.12375"; transcript_id "MSTRG.12375.34"; exon_number "9";
chr1	StringTie	exon	176943891	176944018	1000	-	.	gene_id "MSTRG.12375"; transcript_id "MSTRG.12375.34"; exon_number "10";
chr1	StringTie	exon	176945926	176946120	1000	-	.	gene_id "MSTRG.12375"; transcript_id "MSTRG.12375.34"; exon_number "11";
chr1	StringTie	exon	176949185	176949351	1000	-	.	gene_id "MSTRG.12375"; transcript_id "MSTRG.12375.34"; exon_number "12";
chr1	StringTie	exon	176957678	176957828	1000	-	.	gene_id "MSTRG.12375"; transcript_id "MSTRG.12375.34"; exon_number "13";
chr1	StringTie	exon	176958345	176958482	1000	-	.	gene_id "MSTRG.12375"; transcript_id "MSTRG.12375.34"; exon_number "14";
chr1	StringTie	exon	176965163	176965237	1000	-	.	gene_id "MSTRG.12375"; transcript_id "MSTRG.12375.34"; exon_number "15";
chr1	StringTie	exon	177014791	177014875	1000	-	.	gene_id "MSTRG.12375"; transcript_id "MSTRG.12375.34"; exon_number "16";
chr1	StringTie	exon	177023404	177023571	1000	-	.	gene_id "MSTRG.12375"; transcript_id "MSTRG.12375.34"; exon_number "17";
chr1	StringTie	exon	177024583	177024732	1000	-	.	gene_id "MSTRG.12375"; transcript_id "MSTRG.12375.34"; exon_number "18";
chr1	StringTie	exon	177029634	177029741	1000	-	.	gene_id "MSTRG.12375"; transcript_id "MSTRG.12375.34"; exon_number "19";
chr1	StringTie	exon	177030806	177030952	1000	-	.	gene_id "MSTRG.12375"; transcript_id "MSTRG.12375.34"; exon_number "20";
chr1	StringTie	exon	177032456	177032849	1000	-	.	gene_id "MSTRG.12375"; transcript_id "MSTRG.12375.34"; exon_number "21";
chr1	StringTie	exon	177061078	177061265	1000	-	.	gene_id "MSTRG.12375"; transcript_id "MSTRG.12375.34"; exon_number "22";
chr1	StringTie	exon	177164394	177164683	1000	-	.	gene_id "MSTRG.12375"; transcript_id "MSTRG.12375.34"; exon_number "23";
chr1	StringTie	transcript	176868486	176894832	1000	-	.	gene_id "MSTRG.12375"; transcript_id "MSTRG.12375.35";
chr1	StringTie	exon	176868486	176869027	1000	-	.	gene_id "MSTRG.12375"; transcript_id "MSTRG.12375.35"; exon_number "1";
chr1	StringTie	exon	176876537	176876637	1000	-	.	gene_id "MSTRG.12375"; transcript_id "MSTRG.12375.35"; exon_number "2";
chr1	StringTie	exon	176882859	176882994	1000	-	.	gene_id "MSTRG.12375"; transcript_id "MSTRG.12375.35"; exon_number "3";
chr1	StringTie	exon	176884339	176884490	1000	-	.	gene_id "MSTRG.12375"; transcript_id "MSTRG.12375.35"; exon_number "4";
chr1	StringTie	exon	176888071	176888202	1000	-	.	gene_id "MSTRG.12375"; transcript_id "MSTRG.12375.35"; exon_number "5";
chr1	StringTie	exon	176894562	176894832	1000	-	.	gene_id "MSTRG.12375"; transcript_id "MSTRG.12375.35"; exon_number "6";
chr1	StringTie	transcript	176868563	176894832	1000	-	.	gene_id "MSTRG.12375"; transcript_id "MSTRG.12375.36";
chr1	StringTie	exon	176868563	176869027	1000	-	.	gene_id "MSTRG.12375"; transcript_id "MSTRG.12375.36"; exon_number "1";
chr1	StringTie	exon	176876537	176876637	1000	-	.	gene_id "MSTRG.12375"; transcript_id "MSTRG.12375.36"; exon_number "2";
chr1	StringTie	exon	176882859	176882994	1000	-	.	gene_id "MSTRG.12375"; transcript_id "MSTRG.12375.36"; exon_number "3";
chr1	StringTie	exon	176884339	176884490	1000	-	.	gene_id "MSTRG.12375"; transcript_id "MSTRG.12375.36"; exon_number "4";
chr1	StringTie	exon	176888071	176888195	1000	-	.	gene_id "MSTRG.12375"; transcript_id "MSTRG.12375.36"; exon_number "5";
chr1	StringTie	exon	176894562	176894832	1000	-	.	gene_id "MSTRG.12375"; transcript_id "MSTRG.12375.36"; exon_number "6";
chr1	StringTie	transcript	176868782	176883765	1000	-	.	gene_id "MSTRG.12375"; transcript_id "MSTRG.12375.37";
chr1	StringTie	exon	176868782	176869027	1000	-	.	gene_id "MSTRG.12375"; transcript_id "MSTRG.12375.37"; exon_number "1";
chr1	StringTie	exon	176876537	176876637	1000	-	.	gene_id "MSTRG.12375"; transcript_id "MSTRG.12375.37"; exon_number "2";
chr1	StringTie	exon	176882859	176882994	1000	-	.	gene_id "MSTRG.12375"; transcript_id "MSTRG.12375.37"; exon_number "3";
chr1	StringTie	exon	176883564	176883765	1000	-	.	gene_id "MSTRG.12375"; transcript_id "MSTRG.12375.37"; exon_number "4";
chr1	StringTie	transcript	176913408	177164973	1000	-	.	gene_id "MSTRG.12375"; transcript_id "MSTRG.12375.39";
chr1	StringTie	exon	176913408	176913441	1000	-	.	gene_id "MSTRG.12375"; transcript_id "MSTRG.12375.39"; exon_number "1";
chr1	StringTie	exon	176934152	176934340	1000	-	.	gene_id "MSTRG.12375"; transcript_id "MSTRG.12375.39"; exon_number "2";
chr1	StringTie	exon	176936266	176936370	1000	-	.	gene_id "MSTRG.12375"; transcript_id "MSTRG.12375.39"; exon_number "3";
chr1	StringTie	exon	176943891	176944018	1000	-	.	gene_id "MSTRG.12375"; transcript_id "MSTRG.12375.39"; exon_number "4";
chr1	StringTie	exon	176945926	176946120	1000	-	.	gene_id "MSTRG.12375"; transcript_id "MSTRG.12375.39"; exon_number "5";
chr1	StringTie	exon	176949185	176949351	1000	-	.	gene_id "MSTRG.12375"; transcript_id "MSTRG.12375.39"; exon_number "6";
chr1	StringTie	exon	176957678	176957828	1000	-	.	gene_id "MSTRG.12375"; transcript_id "MSTRG.12375.39"; exon_number "7";
chr1	StringTie	exon	176958345	176958482	1000	-	.	gene_id "MSTRG.12375"; transcript_id "MSTRG.12375.39"; exon_number "8";
chr1	StringTie	exon	176965163	176965237	1000	-	.	gene_id "MSTRG.12375"; transcript_id "MSTRG.12375.39"; exon_number "9";
chr1	StringTie	exon	177014791	177014875	1000	-	.	gene_id "MSTRG.12375"; transcript_id "MSTRG.12375.39"; exon_number "10";
chr1	StringTie	exon	177023404	177023571	1000	-	.	gene_id "MSTRG.12375"; transcript_id "MSTRG.12375.39"; exon_number "11";
chr1	StringTie	exon	177024583	177024732	1000	-	.	gene_id "MSTRG.12375"; transcript_id "MSTRG.12375.39"; exon_number "12";
chr1	StringTie	exon	177029634	177029741	1000	-	.	gene_id "MSTRG.12375"; transcript_id "MSTRG.12375.39"; exon_number "13";
chr1	StringTie	exon	177030806	177030952	1000	-	.	gene_id "MSTRG.12375"; transcript_id "MSTRG.12375.39"; exon_number "14";
chr1	StringTie	exon	177032456	177032849	1000	-	.	gene_id "MSTRG.12375"; transcript_id "MSTRG.12375.39"; exon_number "15";
chr1	StringTie	exon	177061078	177061265	1000	-	.	gene_id "MSTRG.12375"; transcript_id "MSTRG.12375.39"; exon_number "16";
chr1	StringTie	exon	177164394	177164973	1000	-	.	gene_id "MSTRG.12375"; transcript_id "MSTRG.12375.39"; exon_number "17";
chr1	StringTie	transcript	176855308	177165164	1000	-	.	gene_id "MSTRG.12375"; transcript_id "MSTRG.12375.4";
chr1	StringTie	exon	176855308	176857650	1000	-	.	gene_id "MSTRG.12375"; transcript_id "MSTRG.12375.4"; exon_number "1";
chr1	StringTie	exon	176868844	176869027	1000	-	.	gene_id "MSTRG.12375"; transcript_id "MSTRG.12375.4"; exon_number "2";
chr1	StringTie	exon	176876537	176876637	1000	-	.	gene_id "MSTRG.12375"; transcript_id "MSTRG.12375.4"; exon_number "3";
chr1	StringTie	exon	176877381	176877518	1000	-	.	gene_id "MSTRG.12375"; transcript_id "MSTRG.12375.4"; exon_number "4";
chr1	StringTie	exon	176882859	176882988	1000	-	.	gene_id "MSTRG.12375"; transcript_id "MSTRG.12375.4"; exon_number "5";
chr1	StringTie	exon	176884339	176884490	1000	-	.	gene_id "MSTRG.12375"; transcript_id "MSTRG.12375.4"; exon_number "6";
chr1	StringTie	exon	176888071	176888204	1000	-	.	gene_id "MSTRG.12375"; transcript_id "MSTRG.12375.4"; exon_number "7";
chr1	StringTie	exon	176894562	176894830	1000	-	.	gene_id "MSTRG.12375"; transcript_id "MSTRG.12375.4"; exon_number "8";
chr1	StringTie	exon	176931526	176931684	1000	-	.	gene_id "MSTRG.12375"; transcript_id "MSTRG.12375.4"; exon_number "9";
chr1	StringTie	exon	176934152	176934340	1000	-	.	gene_id "MSTRG.12375"; transcript_id "MSTRG.12375.4"; exon_number "10";
chr1	StringTie	exon	176936266	176936370	1000	-	.	gene_id "MSTRG.12375"; transcript_id "MSTRG.12375.4"; exon_number "11";
chr1	StringTie	exon	176943891	176944018	1000	-	.	gene_id "MSTRG.12375"; transcript_id "MSTRG.12375.4"; exon_number "12";
chr1	StringTie	exon	176945926	176946120	1000	-	.	gene_id "MSTRG.12375"; transcript_id "MSTRG.12375.4"; exon_number "13";
chr1	StringTie	exon	176949185	176949351	1000	-	.	gene_id "MSTRG.12375"; transcript_id "MSTRG.12375.4"; exon_number "14";
chr1	StringTie	exon	176957678	176957828	1000	-	.	gene_id "MSTRG.12375"; transcript_id "MSTRG.12375.4"; exon_number "15";
chr1	StringTie	exon	176958345	176958482	1000	-	.	gene_id "MSTRG.12375"; transcript_id "MSTRG.12375.4"; exon_number "16";
chr1	StringTie	exon	176965163	176965237	1000	-	.	gene_id "MSTRG.12375"; transcript_id "MSTRG.12375.4"; exon_number "17";
chr1	StringTie	exon	177014791	177014875	1000	-	.	gene_id "MSTRG.12375"; transcript_id "MSTRG.12375.4"; exon_number "18";
chr1	StringTie	exon	177023404	177023571	1000	-	.	gene_id "MSTRG.12375"; transcript_id "MSTRG.12375.4"; exon_number "19";
chr1	StringTie	exon	177024583	177024732	1000	-	.	gene_id "MSTRG.12375"; transcript_id "MSTRG.12375.4"; exon_number "20";
chr1	StringTie	exon	177029634	177029741	1000	-	.	gene_id "MSTRG.12375"; transcript_id "MSTRG.12375.4"; exon_number "21";
chr1	StringTie	exon	177030806	177030952	1000	-	.	gene_id "MSTRG.12375"; transcript_id "MSTRG.12375.4"; exon_number "22";
chr1	StringTie	exon	177032456	177032849	1000	-	.	gene_id "MSTRG.12375"; transcript_id "MSTRG.12375.4"; exon_number "23";
chr1	StringTie	exon	177061078	177061265	1000	-	.	gene_id "MSTRG.12375"; transcript_id "MSTRG.12375.4"; exon_number "24";
chr1	StringTie	exon	177164394	177165164	1000	-	.	gene_id "MSTRG.12375"; transcript_id "MSTRG.12375.4"; exon_number "25";
chr1	StringTie	transcript	176915599	176946121	1000	-	.	gene_id "MSTRG.12375"; transcript_id "MSTRG.12375.40";
chr1	StringTie	exon	176915599	176915675	1000	-	.	gene_id "MSTRG.12375"; transcript_id "MSTRG.12375.40"; exon_number "1";
chr1	StringTie	exon	176934152	176934340	1000	-	.	gene_id "MSTRG.12375"; transcript_id "MSTRG.12375.40"; exon_number "2";
chr1	StringTie	exon	176936266	176936370	1000	-	.	gene_id "MSTRG.12375"; transcript_id "MSTRG.12375.40"; exon_number "3";
chr1	StringTie	exon	176943891	176944018	1000	-	.	gene_id "MSTRG.12375"; transcript_id "MSTRG.12375.40"; exon_number "4";
chr1	StringTie	exon	176945926	176946121	1000	-	.	gene_id "MSTRG.12375"; transcript_id "MSTRG.12375.40"; exon_number "5";
chr1	StringTie	transcript	176922463	176965235	1000	-	.	gene_id "MSTRG.12375"; transcript_id "MSTRG.12375.41";
chr1	StringTie	exon	176922463	176922552	1000	-	.	gene_id "MSTRG.12375"; transcript_id "MSTRG.12375.41"; exon_number "1";
chr1	StringTie	exon	176931526	176931684	1000	-	.	gene_id "MSTRG.12375"; transcript_id "MSTRG.12375.41"; exon_number "2";
chr1	StringTie	exon	176934152	176934340	1000	-	.	gene_id "MSTRG.12375"; transcript_id "MSTRG.12375.41"; exon_number "3";
chr1	StringTie	exon	176936266	176936370	1000	-	.	gene_id "MSTRG.12375"; transcript_id "MSTRG.12375.41"; exon_number "4";
chr1	StringTie	exon	176943891	176944018	1000	-	.	gene_id "MSTRG.12375"; transcript_id "MSTRG.12375.41"; exon_number "5";
chr1	StringTie	exon	176945926	176946120	1000	-	.	gene_id "MSTRG.12375"; transcript_id "MSTRG.12375.41"; exon_number "6";
chr1	StringTie	exon	176949185	176949351	1000	-	.	gene_id "MSTRG.12375"; transcript_id "MSTRG.12375.41"; exon_number "7";
chr1	StringTie	exon	176957678	176957828	1000	-	.	gene_id "MSTRG.12375"; transcript_id "MSTRG.12375.41"; exon_number "8";
chr1	StringTie	exon	176958345	176958482	1000	-	.	gene_id "MSTRG.12375"; transcript_id "MSTRG.12375.41"; exon_number "9";
chr1	StringTie	exon	176965163	176965235	1000	-	.	gene_id "MSTRG.12375"; transcript_id "MSTRG.12375.41"; exon_number "10";
chr1	StringTie	transcript	176925157	176965286	1000	-	.	gene_id "MSTRG.12375"; transcript_id "MSTRG.12375.42";
chr1	StringTie	exon	176925157	176925272	1000	-	.	gene_id "MSTRG.12375"; transcript_id "MSTRG.12375.42"; exon_number "1";
chr1	StringTie	exon	176931526	176931684	1000	-	.	gene_id "MSTRG.12375"; transcript_id "MSTRG.12375.42"; exon_number "2";
chr1	StringTie	exon	176934152	176934340	1000	-	.	gene_id "MSTRG.12375"; transcript_id "MSTRG.12375.42"; exon_number "3";
chr1	StringTie	exon	176936266	176936370	1000	-	.	gene_id "MSTRG.12375"; transcript_id "MSTRG.12375.42"; exon_number "4";
chr1	StringTie	exon	176943891	176944018	1000	-	.	gene_id "MSTRG.12375"; transcript_id "MSTRG.12375.42"; exon_number "5";
chr1	StringTie	exon	176945926	176946120	1000	-	.	gene_id "MSTRG.12375"; transcript_id "MSTRG.12375.42"; exon_number "6";
chr1	StringTie	exon	176949185	176949351	1000	-	.	gene_id "MSTRG.12375"; transcript_id "MSTRG.12375.42"; exon_number "7";
chr1	StringTie	exon	176957678	176957828	1000	-	.	gene_id "MSTRG.12375"; transcript_id "MSTRG.12375.42"; exon_number "8";
chr1	StringTie	exon	176958345	176958482	1000	-	.	gene_id "MSTRG.12375"; transcript_id "MSTRG.12375.42"; exon_number "9";
chr1	StringTie	exon	176965163	176965286	1000	-	.	gene_id "MSTRG.12375"; transcript_id "MSTRG.12375.42"; exon_number "10";
chr1	StringTie	transcript	176931202	176965240	1000	-	.	gene_id "MSTRG.12375"; transcript_id "MSTRG.12375.43";
chr1	StringTie	exon	176931202	176931438	1000	-	.	gene_id "MSTRG.12375"; transcript_id "MSTRG.12375.43"; exon_number "1";
chr1	StringTie	exon	176931526	176931684	1000	-	.	gene_id "MSTRG.12375"; transcript_id "MSTRG.12375.43"; exon_number "2";
chr1	StringTie	exon	176934152	176934340	1000	-	.	gene_id "MSTRG.12375"; transcript_id "MSTRG.12375.43"; exon_number "3";
chr1	StringTie	exon	176936266	176936370	1000	-	.	gene_id "MSTRG.12375"; transcript_id "MSTRG.12375.43"; exon_number "4";
chr1	StringTie	exon	176943891	176944018	1000	-	.	gene_id "MSTRG.12375"; transcript_id "MSTRG.12375.43"; exon_number "5";
chr1	StringTie	exon	176945926	176946120	1000	-	.	gene_id "MSTRG.12375"; transcript_id "MSTRG.12375.43"; exon_number "6";
chr1	StringTie	exon	176949185	176949351	1000	-	.	gene_id "MSTRG.12375"; transcript_id "MSTRG.12375.43"; exon_number "7";
chr1	StringTie	exon	176957678	176957828	1000	-	.	gene_id "MSTRG.12375"; transcript_id "MSTRG.12375.43"; exon_number "8";
chr1	StringTie	exon	176958345	176958482	1000	-	.	gene_id "MSTRG.12375"; transcript_id "MSTRG.12375.43"; exon_number "9";
chr1	StringTie	exon	176965163	176965240	1000	-	.	gene_id "MSTRG.12375"; transcript_id "MSTRG.12375.43"; exon_number "10";
chr1	StringTie	transcript	176931508	176965286	1000	-	.	gene_id "MSTRG.12375"; transcript_id "MSTRG.12375.44";
chr1	StringTie	exon	176931508	176931684	1000	-	.	gene_id "MSTRG.12375"; transcript_id "MSTRG.12375.44"; exon_number "1";
chr1	StringTie	exon	176932037	176932139	1000	-	.	gene_id "MSTRG.12375"; transcript_id "MSTRG.12375.44"; exon_number "2";
chr1	StringTie	exon	176934152	176934340	1000	-	.	gene_id "MSTRG.12375"; transcript_id "MSTRG.12375.44"; exon_number "3";
chr1	StringTie	exon	176936266	176936370	1000	-	.	gene_id "MSTRG.12375"; transcript_id "MSTRG.12375.44"; exon_number "4";
chr1	StringTie	exon	176943891	176944018	1000	-	.	gene_id "MSTRG.12375"; transcript_id "MSTRG.12375.44"; exon_number "5";
chr1	StringTie	exon	176945926	176946120	1000	-	.	gene_id "MSTRG.12375"; transcript_id "MSTRG.12375.44"; exon_number "6";
chr1	StringTie	exon	176949185	176949351	1000	-	.	gene_id "MSTRG.12375"; transcript_id "MSTRG.12375.44"; exon_number "7";
chr1	StringTie	exon	176957678	176957828	1000	-	.	gene_id "MSTRG.12375"; transcript_id "MSTRG.12375.44"; exon_number "8";
chr1	StringTie	exon	176958345	176958482	1000	-	.	gene_id "MSTRG.12375"; transcript_id "MSTRG.12375.44"; exon_number "9";
chr1	StringTie	exon	176965163	176965286	1000	-	.	gene_id "MSTRG.12375"; transcript_id "MSTRG.12375.44"; exon_number "10";
chr1	StringTie	transcript	176962971	177165155	1000	-	.	gene_id "MSTRG.12375"; transcript_id "MSTRG.12375.46";
chr1	StringTie	exon	176962971	176963785	1000	-	.	gene_id "MSTRG.12375"; transcript_id "MSTRG.12375.46"; exon_number "1";
chr1	StringTie	exon	176965163	176965237	1000	-	.	gene_id "MSTRG.12375"; transcript_id "MSTRG.12375.46"; exon_number "2";
chr1	StringTie	exon	177014791	177014875	1000	-	.	gene_id "MSTRG.12375"; transcript_id "MSTRG.12375.46"; exon_number "3";
chr1	StringTie	exon	177023404	177023571	1000	-	.	gene_id "MSTRG.12375"; transcript_id "MSTRG.12375.46"; exon_number "4";
chr1	StringTie	exon	177024583	177024732	1000	-	.	gene_id "MSTRG.12375"; transcript_id "MSTRG.12375.46"; exon_number "5";
chr1	StringTie	exon	177029634	177029741	1000	-	.	gene_id "MSTRG.12375"; transcript_id "MSTRG.12375.46"; exon_number "6";
chr1	StringTie	exon	177030806	177030952	1000	-	.	gene_id "MSTRG.12375"; transcript_id "MSTRG.12375.46"; exon_number "7";
chr1	StringTie	exon	177032456	177032849	1000	-	.	gene_id "MSTRG.12375"; transcript_id "MSTRG.12375.46"; exon_number "8";
chr1	StringTie	exon	177061078	177061265	1000	-	.	gene_id "MSTRG.12375"; transcript_id "MSTRG.12375.46"; exon_number "9";
chr1	StringTie	exon	177164394	177165155	1000	-	.	gene_id "MSTRG.12375"; transcript_id "MSTRG.12375.46"; exon_number "10";
chr1	StringTie	transcript	176963298	177165159	1000	-	.	gene_id "MSTRG.12375"; transcript_id "MSTRG.12375.47";
chr1	StringTie	exon	176963298	176963785	1000	-	.	gene_id "MSTRG.12375"; transcript_id "MSTRG.12375.47"; exon_number "1";
chr1	StringTie	exon	176965163	176965237	1000	-	.	gene_id "MSTRG.12375"; transcript_id "MSTRG.12375.47"; exon_number "2";
chr1	StringTie	exon	177014791	177014875	1000	-	.	gene_id "MSTRG.12375"; transcript_id "MSTRG.12375.47"; exon_number "3";
chr1	StringTie	exon	177023380	177023571	1000	-	.	gene_id "MSTRG.12375"; transcript_id "MSTRG.12375.47"; exon_number "4";
chr1	StringTie	exon	177024583	177024732	1000	-	.	gene_id "MSTRG.12375"; transcript_id "MSTRG.12375.47"; exon_number "5";
chr1	StringTie	exon	177029634	177029741	1000	-	.	gene_id "MSTRG.12375"; transcript_id "MSTRG.12375.47"; exon_number "6";
chr1	StringTie	exon	177030806	177030952	1000	-	.	gene_id "MSTRG.12375"; transcript_id "MSTRG.12375.47"; exon_number "7";
chr1	StringTie	exon	177032456	177032849	1000	-	.	gene_id "MSTRG.12375"; transcript_id "MSTRG.12375.47"; exon_number "8";
chr1	StringTie	exon	177061078	177061265	1000	-	.	gene_id "MSTRG.12375"; transcript_id "MSTRG.12375.47"; exon_number "9";
chr1	StringTie	exon	177164394	177165159	1000	-	.	gene_id "MSTRG.12375"; transcript_id "MSTRG.12375.47"; exon_number "10";
chr1	StringTie	transcript	177010706	177032559	1000	-	.	gene_id "MSTRG.12375"; transcript_id "MSTRG.12375.49";
chr1	StringTie	exon	177010706	177010807	1000	-	.	gene_id "MSTRG.12375"; transcript_id "MSTRG.12375.49"; exon_number "1";
chr1	StringTie	exon	177014791	177014875	1000	-	.	gene_id "MSTRG.12375"; transcript_id "MSTRG.12375.49"; exon_number "2";
chr1	StringTie	exon	177023404	177023571	1000	-	.	gene_id "MSTRG.12375"; transcript_id "MSTRG.12375.49"; exon_number "3";
chr1	StringTie	exon	177024583	177024732	1000	-	.	gene_id "MSTRG.12375"; transcript_id "MSTRG.12375.49"; exon_number "4";
chr1	StringTie	exon	177029634	177029741	1000	-	.	gene_id "MSTRG.12375"; transcript_id "MSTRG.12375.49"; exon_number "5";
chr1	StringTie	exon	177030806	177030952	1000	-	.	gene_id "MSTRG.12375"; transcript_id "MSTRG.12375.49"; exon_number "6";
chr1	StringTie	exon	177032456	177032559	1000	-	.	gene_id "MSTRG.12375"; transcript_id "MSTRG.12375.49"; exon_number "7";
chr1	StringTie	transcript	177012855	177165187	1000	-	.	gene_id "MSTRG.12375"; transcript_id "MSTRG.12375.50";
chr1	StringTie	exon	177012855	177014623	1000	-	.	gene_id "MSTRG.12375"; transcript_id "MSTRG.12375.50"; exon_number "1";
chr1	StringTie	exon	177014791	177014875	1000	-	.	gene_id "MSTRG.12375"; transcript_id "MSTRG.12375.50"; exon_number "2";
chr1	StringTie	exon	177023404	177023571	1000	-	.	gene_id "MSTRG.12375"; transcript_id "MSTRG.12375.50"; exon_number "3";
chr1	StringTie	exon	177024583	177024732	1000	-	.	gene_id "MSTRG.12375"; transcript_id "MSTRG.12375.50"; exon_number "4";
chr1	StringTie	exon	177029634	177029741	1000	-	.	gene_id "MSTRG.12375"; transcript_id "MSTRG.12375.50"; exon_number "5";
chr1	StringTie	exon	177030806	177030952	1000	-	.	gene_id "MSTRG.12375"; transcript_id "MSTRG.12375.50"; exon_number "6";
chr1	StringTie	exon	177032456	177032849	1000	-	.	gene_id "MSTRG.12375"; transcript_id "MSTRG.12375.50"; exon_number "7";
chr1	StringTie	exon	177061078	177061265	1000	-	.	gene_id "MSTRG.12375"; transcript_id "MSTRG.12375.50"; exon_number "8";
chr1	StringTie	exon	177164394	177165187	1000	-	.	gene_id "MSTRG.12375"; transcript_id "MSTRG.12375.50"; exon_number "9";
chr1	StringTie	transcript	177012855	177061265	1000	-	.	gene_id "MSTRG.12375"; transcript_id "MSTRG.12375.51";
chr1	StringTie	exon	177012855	177013644	1000	-	.	gene_id "MSTRG.12375"; transcript_id "MSTRG.12375.51"; exon_number "1";
chr1	StringTie	exon	177014791	177014875	1000	-	.	gene_id "MSTRG.12375"; transcript_id "MSTRG.12375.51"; exon_number "2";
chr1	StringTie	exon	177023404	177023571	1000	-	.	gene_id "MSTRG.12375"; transcript_id "MSTRG.12375.51"; exon_number "3";
chr1	StringTie	exon	177024583	177024732	1000	-	.	gene_id "MSTRG.12375"; transcript_id "MSTRG.12375.51"; exon_number "4";
chr1	StringTie	exon	177029634	177029741	1000	-	.	gene_id "MSTRG.12375"; transcript_id "MSTRG.12375.51"; exon_number "5";
chr1	StringTie	exon	177030806	177030952	1000	-	.	gene_id "MSTRG.12375"; transcript_id "MSTRG.12375.51"; exon_number "6";
chr1	StringTie	exon	177032456	177032849	1000	-	.	gene_id "MSTRG.12375"; transcript_id "MSTRG.12375.51"; exon_number "7";
chr1	StringTie	exon	177061078	177061265	1000	-	.	gene_id "MSTRG.12375"; transcript_id "MSTRG.12375.51"; exon_number "8";
chr1	StringTie	transcript	177012855	177032882	1000	-	.	gene_id "MSTRG.12375"; transcript_id "MSTRG.12375.52";
chr1	StringTie	exon	177012855	177013644	1000	-	.	gene_id "MSTRG.12375"; transcript_id "MSTRG.12375.52"; exon_number "1";
chr1	StringTie	exon	177014791	177014875	1000	-	.	gene_id "MSTRG.12375"; transcript_id "MSTRG.12375.52"; exon_number "2";
chr1	StringTie	exon	177023380	177023571	1000	-	.	gene_id "MSTRG.12375"; transcript_id "MSTRG.12375.52"; exon_number "3";
chr1	StringTie	exon	177024583	177024732	1000	-	.	gene_id "MSTRG.12375"; transcript_id "MSTRG.12375.52"; exon_number "4";
chr1	StringTie	exon	177029634	177029741	1000	-	.	gene_id "MSTRG.12375"; transcript_id "MSTRG.12375.52"; exon_number "5";
chr1	StringTie	exon	177030806	177030952	1000	-	.	gene_id "MSTRG.12375"; transcript_id "MSTRG.12375.52"; exon_number "6";
chr1	StringTie	exon	177032456	177032882	1000	-	.	gene_id "MSTRG.12375"; transcript_id "MSTRG.12375.52"; exon_number "7";
chr1	StringTie	transcript	177013169	177048383	1000	-	.	gene_id "MSTRG.12375"; transcript_id "MSTRG.12375.53";
chr1	StringTie	exon	177013169	177014623	1000	-	.	gene_id "MSTRG.12375"; transcript_id "MSTRG.12375.53"; exon_number "1";
chr1	StringTie	exon	177014791	177014875	1000	-	.	gene_id "MSTRG.12375"; transcript_id "MSTRG.12375.53"; exon_number "2";
chr1	StringTie	exon	177023404	177023571	1000	-	.	gene_id "MSTRG.12375"; transcript_id "MSTRG.12375.53"; exon_number "3";
chr1	StringTie	exon	177024583	177024732	1000	-	.	gene_id "MSTRG.12375"; transcript_id "MSTRG.12375.53"; exon_number "4";
chr1	StringTie	exon	177029634	177029741	1000	-	.	gene_id "MSTRG.12375"; transcript_id "MSTRG.12375.53"; exon_number "5";
chr1	StringTie	exon	177030806	177030952	1000	-	.	gene_id "MSTRG.12375"; transcript_id "MSTRG.12375.53"; exon_number "6";
chr1	StringTie	exon	177032456	177032849	1000	-	.	gene_id "MSTRG.12375"; transcript_id "MSTRG.12375.53"; exon_number "7";
chr1	StringTie	exon	177048227	177048383	1000	-	.	gene_id "MSTRG.12375"; transcript_id "MSTRG.12375.53"; exon_number "8";
chr1	StringTie	transcript	177013312	177032850	1000	-	.	gene_id "MSTRG.12375"; transcript_id "MSTRG.12375.54";
chr1	StringTie	exon	177013312	177014589	1000	-	.	gene_id "MSTRG.12375"; transcript_id "MSTRG.12375.54"; exon_number "1";
chr1	StringTie	exon	177014791	177014875	1000	-	.	gene_id "MSTRG.12375"; transcript_id "MSTRG.12375.54"; exon_number "2";
chr1	StringTie	exon	177023404	177023571	1000	-	.	gene_id "MSTRG.12375"; transcript_id "MSTRG.12375.54"; exon_number "3";
chr1	StringTie	exon	177024583	177024732	1000	-	.	gene_id "MSTRG.12375"; transcript_id "MSTRG.12375.54"; exon_number "4";
chr1	StringTie	exon	177029634	177029741	1000	-	.	gene_id "MSTRG.12375"; transcript_id "MSTRG.12375.54"; exon_number "5";
chr1	StringTie	exon	177030806	177030952	1000	-	.	gene_id "MSTRG.12375"; transcript_id "MSTRG.12375.54"; exon_number "6";
chr1	StringTie	exon	177032456	177032850	1000	-	.	gene_id "MSTRG.12375"; transcript_id "MSTRG.12375.54"; exon_number "7";
chr1	StringTie	transcript	177013339	177071129	1000	-	.	gene_id "MSTRG.12375"; transcript_id "MSTRG.12375.55";
chr1	StringTie	exon	177013339	177014623	1000	-	.	gene_id "MSTRG.12375"; transcript_id "MSTRG.12375.55"; exon_number "1";
chr1	StringTie	exon	177014791	177014875	1000	-	.	gene_id "MSTRG.12375"; transcript_id "MSTRG.12375.55"; exon_number "2";
chr1	StringTie	exon	177023404	177023571	1000	-	.	gene_id "MSTRG.12375"; transcript_id "MSTRG.12375.55"; exon_number "3";
chr1	StringTie	exon	177024583	177024732	1000	-	.	gene_id "MSTRG.12375"; transcript_id "MSTRG.12375.55"; exon_number "4";
chr1	StringTie	exon	177029634	177029741	1000	-	.	gene_id "MSTRG.12375"; transcript_id "MSTRG.12375.55"; exon_number "5";
chr1	StringTie	exon	177030806	177030952	1000	-	.	gene_id "MSTRG.12375"; transcript_id "MSTRG.12375.55"; exon_number "6";
chr1	StringTie	exon	177032456	177032849	1000	-	.	gene_id "MSTRG.12375"; transcript_id "MSTRG.12375.55"; exon_number "7";
chr1	StringTie	exon	177061078	177061265	1000	-	.	gene_id "MSTRG.12375"; transcript_id "MSTRG.12375.55"; exon_number "8";
chr1	StringTie	exon	177071017	177071129	1000	-	.	gene_id "MSTRG.12375"; transcript_id "MSTRG.12375.55"; exon_number "9";
chr1	StringTie	transcript	177013339	177064468	1000	-	.	gene_id "MSTRG.12375"; transcript_id "MSTRG.12375.56";
chr1	StringTie	exon	177013339	177014623	1000	-	.	gene_id "MSTRG.12375"; transcript_id "MSTRG.12375.56"; exon_number "1";
chr1	StringTie	exon	177014791	177014875	1000	-	.	gene_id "MSTRG.12375"; transcript_id "MSTRG.12375.56"; exon_number "2";
chr1	StringTie	exon	177023380	177023571	1000	-	.	gene_id "MSTRG.12375"; transcript_id "MSTRG.12375.56"; exon_number "3";
chr1	StringTie	exon	177024583	177024732	1000	-	.	gene_id "MSTRG.12375"; transcript_id "MSTRG.12375.56"; exon_number "4";
chr1	StringTie	exon	177029634	177029741	1000	-	.	gene_id "MSTRG.12375"; transcript_id "MSTRG.12375.56"; exon_number "5";
chr1	StringTie	exon	177030806	177030952	1000	-	.	gene_id "MSTRG.12375"; transcript_id "MSTRG.12375.56"; exon_number "6";
chr1	StringTie	exon	177032456	177032849	1000	-	.	gene_id "MSTRG.12375"; transcript_id "MSTRG.12375.56"; exon_number "7";
chr1	StringTie	exon	177061078	177061265	1000	-	.	gene_id "MSTRG.12375"; transcript_id "MSTRG.12375.56"; exon_number "8";
chr1	StringTie	exon	177064440	177064468	1000	-	.	gene_id "MSTRG.12375"; transcript_id "MSTRG.12375.56"; exon_number "9";
chr1	StringTie	transcript	177013422	177048383	1000	-	.	gene_id "MSTRG.12375"; transcript_id "MSTRG.12375.57";
chr1	StringTie	exon	177013422	177013644	1000	-	.	gene_id "MSTRG.12375"; transcript_id "MSTRG.12375.57"; exon_number "1";
chr1	StringTie	exon	177014791	177014875	1000	-	.	gene_id "MSTRG.12375"; transcript_id "MSTRG.12375.57"; exon_number "2";
chr1	StringTie	exon	177023404	177023571	1000	-	.	gene_id "MSTRG.12375"; transcript_id "MSTRG.12375.57"; exon_number "3";
chr1	StringTie	exon	177024583	177024732	1000	-	.	gene_id "MSTRG.12375"; transcript_id "MSTRG.12375.57"; exon_number "4";
chr1	StringTie	exon	177029634	177029741	1000	-	.	gene_id "MSTRG.12375"; transcript_id "MSTRG.12375.57"; exon_number "5";
chr1	StringTie	exon	177030806	177030952	1000	-	.	gene_id "MSTRG.12375"; transcript_id "MSTRG.12375.57"; exon_number "6";
chr1	StringTie	exon	177032456	177032849	1000	-	.	gene_id "MSTRG.12375"; transcript_id "MSTRG.12375.57"; exon_number "7";
chr1	StringTie	exon	177048227	177048383	1000	-	.	gene_id "MSTRG.12375"; transcript_id "MSTRG.12375.57"; exon_number "8";
chr1	StringTie	transcript	177013474	177080245	1000	-	.	gene_id "MSTRG.12375"; transcript_id "MSTRG.12375.58";
chr1	StringTie	exon	177013474	177014623	1000	-	.	gene_id "MSTRG.12375"; transcript_id "MSTRG.12375.58"; exon_number "1";
chr1	StringTie	exon	177014791	177014875	1000	-	.	gene_id "MSTRG.12375"; transcript_id "MSTRG.12375.58"; exon_number "2";
chr1	StringTie	exon	177023404	177023571	1000	-	.	gene_id "MSTRG.12375"; transcript_id "MSTRG.12375.58"; exon_number "3";
chr1	StringTie	exon	177024583	177024732	1000	-	.	gene_id "MSTRG.12375"; transcript_id "MSTRG.12375.58"; exon_number "4";
chr1	StringTie	exon	177029634	177029741	1000	-	.	gene_id "MSTRG.12375"; transcript_id "MSTRG.12375.58"; exon_number "5";
chr1	StringTie	exon	177030806	177030952	1000	-	.	gene_id "MSTRG.12375"; transcript_id "MSTRG.12375.58"; exon_number "6";
chr1	StringTie	exon	177032456	177032849	1000	-	.	gene_id "MSTRG.12375"; transcript_id "MSTRG.12375.58"; exon_number "7";
chr1	StringTie	exon	177061078	177061265	1000	-	.	gene_id "MSTRG.12375"; transcript_id "MSTRG.12375.58"; exon_number "8";
chr1	StringTie	exon	177080187	177080245	1000	-	.	gene_id "MSTRG.12375"; transcript_id "MSTRG.12375.58"; exon_number "9";
chr1	StringTie	transcript	177013479	177032838	1000	-	.	gene_id "MSTRG.12375"; transcript_id "MSTRG.12375.59";
chr1	StringTie	exon	177013479	177013681	1000	-	.	gene_id "MSTRG.12375"; transcript_id "MSTRG.12375.59"; exon_number "1";
chr1	StringTie	exon	177014791	177014875	1000	-	.	gene_id "MSTRG.12375"; transcript_id "MSTRG.12375.59"; exon_number "2";
chr1	StringTie	exon	177023404	177023571	1000	-	.	gene_id "MSTRG.12375"; transcript_id "MSTRG.12375.59"; exon_number "3";
chr1	StringTie	exon	177024583	177024732	1000	-	.	gene_id "MSTRG.12375"; transcript_id "MSTRG.12375.59"; exon_number "4";
chr1	StringTie	exon	177029634	177029741	1000	-	.	gene_id "MSTRG.12375"; transcript_id "MSTRG.12375.59"; exon_number "5";
chr1	StringTie	exon	177030806	177030952	1000	-	.	gene_id "MSTRG.12375"; transcript_id "MSTRG.12375.59"; exon_number "6";
chr1	StringTie	exon	177032456	177032838	1000	-	.	gene_id "MSTRG.12375"; transcript_id "MSTRG.12375.59"; exon_number "7";
chr1	StringTie	transcript	176857312	177165034	1000	-	.	gene_id "MSTRG.12375"; transcript_id "MSTRG.12375.6";
chr1	StringTie	exon	176857312	176857650	1000	-	.	gene_id "MSTRG.12375"; transcript_id "MSTRG.12375.6"; exon_number "1";
chr1	StringTie	exon	176868844	176869027	1000	-	.	gene_id "MSTRG.12375"; transcript_id "MSTRG.12375.6"; exon_number "2";
chr1	StringTie	exon	176876537	176876637	1000	-	.	gene_id "MSTRG.12375"; transcript_id "MSTRG.12375.6"; exon_number "3";
chr1	StringTie	exon	176877381	176877518	1000	-	.	gene_id "MSTRG.12375"; transcript_id "MSTRG.12375.6"; exon_number "4";
chr1	StringTie	exon	176882859	176882994	1000	-	.	gene_id "MSTRG.12375"; transcript_id "MSTRG.12375.6"; exon_number "5";
chr1	StringTie	exon	176884339	176884490	1000	-	.	gene_id "MSTRG.12375"; transcript_id "MSTRG.12375.6"; exon_number "6";
chr1	StringTie	exon	176888071	176888204	1000	-	.	gene_id "MSTRG.12375"; transcript_id "MSTRG.12375.6"; exon_number "7";
chr1	StringTie	exon	176894562	176894830	1000	-	.	gene_id "MSTRG.12375"; transcript_id "MSTRG.12375.6"; exon_number "8";
chr1	StringTie	exon	176934152	176934340	1000	-	.	gene_id "MSTRG.12375"; transcript_id "MSTRG.12375.6"; exon_number "9";
chr1	StringTie	exon	176936266	176936370	1000	-	.	gene_id "MSTRG.12375"; transcript_id "MSTRG.12375.6"; exon_number "10";
chr1	StringTie	exon	176943891	176944018	1000	-	.	gene_id "MSTRG.12375"; transcript_id "MSTRG.12375.6"; exon_number "11";
chr1	StringTie	exon	176945926	176946120	1000	-	.	gene_id "MSTRG.12375"; transcript_id "MSTRG.12375.6"; exon_number "12";
chr1	StringTie	exon	176949185	176949351	1000	-	.	gene_id "MSTRG.12375"; transcript_id "MSTRG.12375.6"; exon_number "13";
chr1	StringTie	exon	176957678	176957828	1000	-	.	gene_id "MSTRG.12375"; transcript_id "MSTRG.12375.6"; exon_number "14";
chr1	StringTie	exon	176958345	176958482	1000	-	.	gene_id "MSTRG.12375"; transcript_id "MSTRG.12375.6"; exon_number "15";
chr1	StringTie	exon	176965163	176965237	1000	-	.	gene_id "MSTRG.12375"; transcript_id "MSTRG.12375.6"; exon_number "16";
chr1	StringTie	exon	177014791	177014875	1000	-	.	gene_id "MSTRG.12375"; transcript_id "MSTRG.12375.6"; exon_number "17";
chr1	StringTie	exon	177023380	177023571	1000	-	.	gene_id "MSTRG.12375"; transcript_id "MSTRG.12375.6"; exon_number "18";
chr1	StringTie	exon	177024583	177024732	1000	-	.	gene_id "MSTRG.12375"; transcript_id "MSTRG.12375.6"; exon_number "19";
chr1	StringTie	exon	177029634	177029741	1000	-	.	gene_id "MSTRG.12375"; transcript_id "MSTRG.12375.6"; exon_number "20";
chr1	StringTie	exon	177030806	177030952	1000	-	.	gene_id "MSTRG.12375"; transcript_id "MSTRG.12375.6"; exon_number "21";
chr1	StringTie	exon	177032456	177032849	1000	-	.	gene_id "MSTRG.12375"; transcript_id "MSTRG.12375.6"; exon_number "22";
chr1	StringTie	exon	177061078	177061265	1000	-	.	gene_id "MSTRG.12375"; transcript_id "MSTRG.12375.6"; exon_number "23";
chr1	StringTie	exon	177164394	177165034	1000	-	.	gene_id "MSTRG.12375"; transcript_id "MSTRG.12375.6"; exon_number "24";
chr1	StringTie	transcript	176857350	177029733	1000	-	.	gene_id "MSTRG.12375"; transcript_id "MSTRG.12375.7";
chr1	StringTie	exon	176857350	176857650	1000	-	.	gene_id "MSTRG.12375"; transcript_id "MSTRG.12375.7"; exon_number "1";
chr1	StringTie	exon	176868844	176869027	1000	-	.	gene_id "MSTRG.12375"; transcript_id "MSTRG.12375.7"; exon_number "2";
chr1	StringTie	exon	176876537	176876637	1000	-	.	gene_id "MSTRG.12375"; transcript_id "MSTRG.12375.7"; exon_number "3";
chr1	StringTie	exon	176882859	176882988	1000	-	.	gene_id "MSTRG.12375"; transcript_id "MSTRG.12375.7"; exon_number "4";
chr1	StringTie	exon	176884339	176884490	1000	-	.	gene_id "MSTRG.12375"; transcript_id "MSTRG.12375.7"; exon_number "5";
chr1	StringTie	exon	176888071	176888204	1000	-	.	gene_id "MSTRG.12375"; transcript_id "MSTRG.12375.7"; exon_number "6";
chr1	StringTie	exon	176894562	176894830	1000	-	.	gene_id "MSTRG.12375"; transcript_id "MSTRG.12375.7"; exon_number "7";
chr1	StringTie	exon	176934152	176934340	1000	-	.	gene_id "MSTRG.12375"; transcript_id "MSTRG.12375.7"; exon_number "8";
chr1	StringTie	exon	176936266	176936370	1000	-	.	gene_id "MSTRG.12375"; transcript_id "MSTRG.12375.7"; exon_number "9";
chr1	StringTie	exon	176943891	176944018	1000	-	.	gene_id "MSTRG.12375"; transcript_id "MSTRG.12375.7"; exon_number "10";
chr1	StringTie	exon	176945926	176946120	1000	-	.	gene_id "MSTRG.12375"; transcript_id "MSTRG.12375.7"; exon_number "11";
chr1	StringTie	exon	176949185	176949351	1000	-	.	gene_id "MSTRG.12375"; transcript_id "MSTRG.12375.7"; exon_number "12";
chr1	StringTie	exon	176957678	176957828	1000	-	.	gene_id "MSTRG.12375"; transcript_id "MSTRG.12375.7"; exon_number "13";
chr1	StringTie	exon	176958345	176958482	1000	-	.	gene_id "MSTRG.12375"; transcript_id "MSTRG.12375.7"; exon_number "14";
chr1	StringTie	exon	176965163	176965237	1000	-	.	gene_id "MSTRG.12375"; transcript_id "MSTRG.12375.7"; exon_number "15";
chr1	StringTie	exon	177014791	177014875	1000	-	.	gene_id "MSTRG.12375"; transcript_id "MSTRG.12375.7"; exon_number "16";
chr1	StringTie	exon	177023404	177023571	1000	-	.	gene_id "MSTRG.12375"; transcript_id "MSTRG.12375.7"; exon_number "17";
chr1	StringTie	exon	177024583	177024732	1000	-	.	gene_id "MSTRG.12375"; transcript_id "MSTRG.12375.7"; exon_number "18";
chr1	StringTie	exon	177029634	177029733	1000	-	.	gene_id "MSTRG.12375"; transcript_id "MSTRG.12375.7"; exon_number "19";
chr1	StringTie	transcript	176857354	177165085	1000	-	.	gene_id "MSTRG.12375"; transcript_id "MSTRG.12375.8";
chr1	StringTie	exon	176857354	176857650	1000	-	.	gene_id "MSTRG.12375"; transcript_id "MSTRG.12375.8"; exon_number "1";
chr1	StringTie	exon	176868844	176869027	1000	-	.	gene_id "MSTRG.12375"; transcript_id "MSTRG.12375.8"; exon_number "2";
chr1	StringTie	exon	176876537	176876637	1000	-	.	gene_id "MSTRG.12375"; transcript_id "MSTRG.12375.8"; exon_number "3";
chr1	StringTie	exon	176882859	176882994	1000	-	.	gene_id "MSTRG.12375"; transcript_id "MSTRG.12375.8"; exon_number "4";
chr1	StringTie	exon	176884339	176884490	1000	-	.	gene_id "MSTRG.12375"; transcript_id "MSTRG.12375.8"; exon_number "5";
chr1	StringTie	exon	176888071	176888204	1000	-	.	gene_id "MSTRG.12375"; transcript_id "MSTRG.12375.8"; exon_number "6";
chr1	StringTie	exon	176894562	176894830	1000	-	.	gene_id "MSTRG.12375"; transcript_id "MSTRG.12375.8"; exon_number "7";
chr1	StringTie	exon	176934152	176934340	1000	-	.	gene_id "MSTRG.12375"; transcript_id "MSTRG.12375.8"; exon_number "8";
chr1	StringTie	exon	176936266	176936370	1000	-	.	gene_id "MSTRG.12375"; transcript_id "MSTRG.12375.8"; exon_number "9";
chr1	StringTie	exon	176943891	176944018	1000	-	.	gene_id "MSTRG.12375"; transcript_id "MSTRG.12375.8"; exon_number "10";
chr1	StringTie	exon	176945926	176946120	1000	-	.	gene_id "MSTRG.12375"; transcript_id "MSTRG.12375.8"; exon_number "11";
chr1	StringTie	exon	176949185	176949345	1000	-	.	gene_id "MSTRG.12375"; transcript_id "MSTRG.12375.8"; exon_number "12";
chr1	StringTie	exon	176957678	176957828	1000	-	.	gene_id "MSTRG.12375"; transcript_id "MSTRG.12375.8"; exon_number "13";
chr1	StringTie	exon	176958345	176958482	1000	-	.	gene_id "MSTRG.12375"; transcript_id "MSTRG.12375.8"; exon_number "14";
chr1	StringTie	exon	176965163	176965237	1000	-	.	gene_id "MSTRG.12375"; transcript_id "MSTRG.12375.8"; exon_number "15";
chr1	StringTie	exon	177014791	177014875	1000	-	.	gene_id "MSTRG.12375"; transcript_id "MSTRG.12375.8"; exon_number "16";
chr1	StringTie	exon	177023380	177023571	1000	-	.	gene_id "MSTRG.12375"; transcript_id "MSTRG.12375.8"; exon_number "17";
chr1	StringTie	exon	177024583	177024732	1000	-	.	gene_id "MSTRG.12375"; transcript_id "MSTRG.12375.8"; exon_number "18";
chr1	StringTie	exon	177029634	177029741	1000	-	.	gene_id "MSTRG.12375"; transcript_id "MSTRG.12375.8"; exon_number "19";
chr1	StringTie	exon	177030806	177030952	1000	-	.	gene_id "MSTRG.12375"; transcript_id "MSTRG.12375.8"; exon_number "20";
chr1	StringTie	exon	177032456	177032849	1000	-	.	gene_id "MSTRG.12375"; transcript_id "MSTRG.12375.8"; exon_number "21";
chr1	StringTie	exon	177061078	177061265	1000	-	.	gene_id "MSTRG.12375"; transcript_id "MSTRG.12375.8"; exon_number "22";
chr1	StringTie	exon	177164394	177165085	1000	-	.	gene_id "MSTRG.12375"; transcript_id "MSTRG.12375.8"; exon_number "23";
chr1	StringTie	transcript	176857364	176894831	1000	-	.	gene_id "MSTRG.12375"; transcript_id "MSTRG.12375.9";
chr1	StringTie	exon	176857364	176857650	1000	-	.	gene_id "MSTRG.12375"; transcript_id "MSTRG.12375.9"; exon_number "1";
chr1	StringTie	exon	176868844	176869021	1000	-	.	gene_id "MSTRG.12375"; transcript_id "MSTRG.12375.9"; exon_number "2";
chr1	StringTie	exon	176876537	176876637	1000	-	.	gene_id "MSTRG.12375"; transcript_id "MSTRG.12375.9"; exon_number "3";
chr1	StringTie	exon	176882859	176882988	1000	-	.	gene_id "MSTRG.12375"; transcript_id "MSTRG.12375.9"; exon_number "4";
chr1	StringTie	exon	176884339	176884490	1000	-	.	gene_id "MSTRG.12375"; transcript_id "MSTRG.12375.9"; exon_number "5";
chr1	StringTie	exon	176888071	176888204	1000	-	.	gene_id "MSTRG.12375"; transcript_id "MSTRG.12375.9"; exon_number "6";
chr1	StringTie	exon	176894562	176894831	1000	-	.	gene_id "MSTRG.12375"; transcript_id "MSTRG.12375.9"; exon_number "7";
chr3	StringTie	transcript	84774480	84776529	1000	.	.	gene_id "MSTRG.123750"; transcript_id "MSTRG.123750.1";
chr3	StringTie	exon	84774480	84776529	1000	.	.	gene_id "MSTRG.123750"; transcript_id "MSTRG.123750.1"; exon_number "1";
chr3	StringTie	transcript	84781819	84782811	1000	.	.	gene_id "MSTRG.123751"; transcript_id "MSTRG.123751.1";
chr3	StringTie	exon	84781819	84782811	1000	.	.	gene_id "MSTRG.123751"; transcript_id "MSTRG.123751.1"; exon_number "1";
chr3	StringTie	transcript	84801609	84802018	1000	.	.	gene_id "MSTRG.123752"; transcript_id "MSTRG.123752.1";
chr3	StringTie	exon	84801609	84802018	1000	.	.	gene_id "MSTRG.123752"; transcript_id "MSTRG.123752.1"; exon_number "1";
chr3	StringTie	transcript	84803445	84804888	1000	.	.	gene_id "MSTRG.123753"; transcript_id "MSTRG.123753.1";
chr3	StringTie	exon	84803445	84804888	1000	.	.	gene_id "MSTRG.123753"; transcript_id "MSTRG.123753.1"; exon_number "1";
chr3	StringTie	transcript	84805310	84805734	1000	.	.	gene_id "MSTRG.123754"; transcript_id "MSTRG.123754.1";
chr3	StringTie	exon	84805310	84805734	1000	.	.	gene_id "MSTRG.123754"; transcript_id "MSTRG.123754.1"; exon_number "1";
chr3	StringTie	transcript	84806038	84806259	1000	.	.	gene_id "MSTRG.123755"; transcript_id "MSTRG.123755.1";
chr3	StringTie	exon	84806038	84806259	1000	.	.	gene_id "MSTRG.123755"; transcript_id "MSTRG.123755.1"; exon_number "1";
chr3	StringTie	transcript	84808771	84809012	1000	.	.	gene_id "MSTRG.123756"; transcript_id "MSTRG.123756.1";
chr3	StringTie	exon	84808771	84809012	1000	.	.	gene_id "MSTRG.123756"; transcript_id "MSTRG.123756.1"; exon_number "1";
chr3	StringTie	transcript	84809374	84809592	1000	.	.	gene_id "MSTRG.123757"; transcript_id "MSTRG.123757.1";
chr3	StringTie	exon	84809374	84809592	1000	.	.	gene_id "MSTRG.123757"; transcript_id "MSTRG.123757.1"; exon_number "1";
chr3	StringTie	transcript	84832005	84832226	1000	.	.	gene_id "MSTRG.123758"; transcript_id "MSTRG.123758.1";
chr3	StringTie	exon	84832005	84832226	1000	.	.	gene_id "MSTRG.123758"; transcript_id "MSTRG.123758.1"; exon_number "1";
chr3	StringTie	transcript	84841223	84841993	1000	.	.	gene_id "MSTRG.123759"; transcript_id "MSTRG.123759.1";
chr3	StringTie	exon	84841223	84841993	1000	.	.	gene_id "MSTRG.123759"; transcript_id "MSTRG.123759.1"; exon_number "1";
chr1	StringTie	transcript	176861203	176862593	1000	+	.	gene_id "MSTRG.12376"; transcript_id "MSTRG.12376.1";
chr1	StringTie	exon	176861203	176861565	1000	+	.	gene_id "MSTRG.12376"; transcript_id "MSTRG.12376.1"; exon_number "1";
chr1	StringTie	exon	176861714	176862129	1000	+	.	gene_id "MSTRG.12376"; transcript_id "MSTRG.12376.1"; exon_number "2";
chr1	StringTie	exon	176862534	176862593	1000	+	.	gene_id "MSTRG.12376"; transcript_id "MSTRG.12376.1"; exon_number "3";
chr3	StringTie	transcript	84860284	84860951	1000	.	.	gene_id "MSTRG.123760"; transcript_id "MSTRG.123760.1";
chr3	StringTie	exon	84860284	84860951	1000	.	.	gene_id "MSTRG.123760"; transcript_id "MSTRG.123760.1"; exon_number "1";
chr3	StringTie	transcript	84873463	84874118	1000	.	.	gene_id "MSTRG.123761"; transcript_id "MSTRG.123761.1";
chr3	StringTie	exon	84873463	84874118	1000	.	.	gene_id "MSTRG.123761"; transcript_id "MSTRG.123761.1"; exon_number "1";
chr3	StringTie	transcript	84884936	84893379	1000	+	.	gene_id "MSTRG.123762"; transcript_id "ENST00000488348"; gene_name "RP11-735B13.2"; ref_gene_id "ENSG00000242339";
chr3	StringTie	exon	84884936	84885123	1000	+	.	gene_id "MSTRG.123762"; transcript_id "ENST00000488348"; exon_number "1"; gene_name "RP11-735B13.2"; ref_gene_id "ENSG00000242339";
chr3	StringTie	exon	84892932	84892965	1000	+	.	gene_id "MSTRG.123762"; transcript_id "ENST00000488348"; exon_number "2"; gene_name "RP11-735B13.2"; ref_gene_id "ENSG00000242339";
chr3	StringTie	exon	84893242	84893379	1000	+	.	gene_id "MSTRG.123762"; transcript_id "ENST00000488348"; exon_number "3"; gene_name "RP11-735B13.2"; ref_gene_id "ENSG00000242339";
chr3	StringTie	transcript	84892930	84914085	1000	+	.	gene_id "MSTRG.123762"; transcript_id "MSTRG.123762.2";
chr3	StringTie	exon	84892930	84892965	1000	+	.	gene_id "MSTRG.123762"; transcript_id "MSTRG.123762.2"; exon_number "1";
chr3	StringTie	exon	84911108	84914085	1000	+	.	gene_id "MSTRG.123762"; transcript_id "MSTRG.123762.2"; exon_number "2";
chr3	StringTie	transcript	84904792	84906271	1000	.	.	gene_id "MSTRG.123763"; transcript_id "MSTRG.123763.1";
chr3	StringTie	exon	84904792	84906271	1000	.	.	gene_id "MSTRG.123763"; transcript_id "MSTRG.123763.1"; exon_number "1";
chr3	StringTie	transcript	84907668	84910400	1000	-	.	gene_id "MSTRG.123764"; transcript_id "MSTRG.123764.1";
chr3	StringTie	exon	84907668	84907945	1000	-	.	gene_id "MSTRG.123764"; transcript_id "MSTRG.123764.1"; exon_number "1";
chr3	StringTie	exon	84910298	84910400	1000	-	.	gene_id "MSTRG.123764"; transcript_id "MSTRG.123764.1"; exon_number "2";
chr3	StringTie	transcript	84908819	84909114	1000	.	.	gene_id "MSTRG.123765"; transcript_id "MSTRG.123765.1";
chr3	StringTie	exon	84908819	84909114	1000	.	.	gene_id "MSTRG.123765"; transcript_id "MSTRG.123765.1"; exon_number "1";
chr3	StringTie	transcript	84914789	84915606	1000	.	.	gene_id "MSTRG.123766"; transcript_id "MSTRG.123766.1";
chr3	StringTie	exon	84914789	84915606	1000	.	.	gene_id "MSTRG.123766"; transcript_id "MSTRG.123766.1"; exon_number "1";
chr3	StringTie	transcript	84915957	84917613	1000	.	.	gene_id "MSTRG.123767"; transcript_id "MSTRG.123767.1";
chr3	StringTie	exon	84915957	84917613	1000	.	.	gene_id "MSTRG.123767"; transcript_id "MSTRG.123767.1"; exon_number "1";
chr3	StringTie	transcript	84918006	84920386	1000	.	.	gene_id "MSTRG.123768"; transcript_id "MSTRG.123768.1";
chr3	StringTie	exon	84918006	84920386	1000	.	.	gene_id "MSTRG.123768"; transcript_id "MSTRG.123768.1"; exon_number "1";
chr3	StringTie	transcript	84925028	84925262	1000	.	.	gene_id "MSTRG.123769"; transcript_id "MSTRG.123769.1";
chr3	StringTie	exon	84925028	84925262	1000	.	.	gene_id "MSTRG.123769"; transcript_id "MSTRG.123769.1"; exon_number "1";
chr1	StringTie	transcript	176943797	176946084	1000	+	.	gene_id "MSTRG.12377"; transcript_id "MSTRG.12377.1";
chr1	StringTie	exon	176943797	176944011	1000	+	.	gene_id "MSTRG.12377"; transcript_id "MSTRG.12377.1"; exon_number "1";
chr1	StringTie	exon	176945920	176946084	1000	+	.	gene_id "MSTRG.12377"; transcript_id "MSTRG.12377.1"; exon_number "2";
chr3	StringTie	transcript	84925909	84926242	1000	.	.	gene_id "MSTRG.123770"; transcript_id "MSTRG.123770.1";
chr3	StringTie	exon	84925909	84926242	1000	.	.	gene_id "MSTRG.123770"; transcript_id "MSTRG.123770.1"; exon_number "1";
chr3	StringTie	transcript	84951400	84951959	1000	.	.	gene_id "MSTRG.123771"; transcript_id "MSTRG.123771.1";
chr3	StringTie	exon	84951400	84951959	1000	.	.	gene_id "MSTRG.123771"; transcript_id "MSTRG.123771.1"; exon_number "1";
chr3	StringTie	transcript	84955226	84955493	1000	.	.	gene_id "MSTRG.123772"; transcript_id "MSTRG.123772.1";
chr3	StringTie	exon	84955226	84955493	1000	.	.	gene_id "MSTRG.123772"; transcript_id "MSTRG.123772.1"; exon_number "1";
chr3	StringTie	transcript	84958981	86074429	1000	+	.	gene_id "MSTRG.123773"; transcript_id "ENST00000383699"; gene_name "CADM2"; ref_gene_id "ENSG00000175161";
chr3	StringTie	exon	84958981	84959668	1000	+	.	gene_id "MSTRG.123773"; transcript_id "ENST00000383699"; exon_number "1"; gene_name "CADM2"; ref_gene_id "ENSG00000175161";
chr3	StringTie	exon	85726522	85726548	1000	+	.	gene_id "MSTRG.123773"; transcript_id "ENST00000383699"; exon_number "2"; gene_name "CADM2"; ref_gene_id "ENSG00000175161";
chr3	StringTie	exon	85802047	85802196	1000	+	.	gene_id "MSTRG.123773"; transcript_id "ENST00000383699"; exon_number "3"; gene_name "CADM2"; ref_gene_id "ENSG00000175161";
chr3	StringTie	exon	85883291	85883443	1000	+	.	gene_id "MSTRG.123773"; transcript_id "ENST00000383699"; exon_number "4"; gene_name "CADM2"; ref_gene_id "ENSG00000175161";
chr3	StringTie	exon	85886190	85886327	1000	+	.	gene_id "MSTRG.123773"; transcript_id "ENST00000383699"; exon_number "5"; gene_name "CADM2"; ref_gene_id "ENSG00000175161";
chr3	StringTie	exon	85912373	85912543	1000	+	.	gene_id "MSTRG.123773"; transcript_id "ENST00000383699"; exon_number "6"; gene_name "CADM2"; ref_gene_id "ENSG00000175161";
chr3	StringTie	exon	85935767	85935857	1000	+	.	gene_id "MSTRG.123773"; transcript_id "ENST00000383699"; exon_number "7"; gene_name "CADM2"; ref_gene_id "ENSG00000175161";
chr3	StringTie	exon	85961469	85961647	1000	+	.	gene_id "MSTRG.123773"; transcript_id "ENST00000383699"; exon_number "8"; gene_name "CADM2"; ref_gene_id "ENSG00000175161";
chr3	StringTie	exon	86065605	86065730	1000	+	.	gene_id "MSTRG.123773"; transcript_id "ENST00000383699"; exon_number "9"; gene_name "CADM2"; ref_gene_id "ENSG00000175161";
chr3	StringTie	exon	86066665	86074429	1000	+	.	gene_id "MSTRG.123773"; transcript_id "ENST00000383699"; exon_number "10"; gene_name "CADM2"; ref_gene_id "ENSG00000175161";
chr3	StringTie	transcript	85726482	86066783	1000	+	.	gene_id "MSTRG.123773"; transcript_id "ENST00000405615"; gene_name "CADM2"; ref_gene_id "ENSG00000175161";
chr3	StringTie	exon	85726482	85726548	1000	+	.	gene_id "MSTRG.123773"; transcript_id "ENST00000405615"; exon_number "1"; gene_name "CADM2"; ref_gene_id "ENSG00000175161";
chr3	StringTie	exon	85802047	85802196	1000	+	.	gene_id "MSTRG.123773"; transcript_id "ENST00000405615"; exon_number "2"; gene_name "CADM2"; ref_gene_id "ENSG00000175161";
chr3	StringTie	exon	85883291	85883443	1000	+	.	gene_id "MSTRG.123773"; transcript_id "ENST00000405615"; exon_number "3"; gene_name "CADM2"; ref_gene_id "ENSG00000175161";
chr3	StringTie	exon	85886190	85886327	1000	+	.	gene_id "MSTRG.123773"; transcript_id "ENST00000405615"; exon_number "4"; gene_name "CADM2"; ref_gene_id "ENSG00000175161";
chr3	StringTie	exon	85912373	85912543	1000	+	.	gene_id "MSTRG.123773"; transcript_id "ENST00000405615"; exon_number "5"; gene_name "CADM2"; ref_gene_id "ENSG00000175161";
chr3	StringTie	exon	85935767	85935857	1000	+	.	gene_id "MSTRG.123773"; transcript_id "ENST00000405615"; exon_number "6"; gene_name "CADM2"; ref_gene_id "ENSG00000175161";
chr3	StringTie	exon	85961469	85961647	1000	+	.	gene_id "MSTRG.123773"; transcript_id "ENST00000405615"; exon_number "7"; gene_name "CADM2"; ref_gene_id "ENSG00000175161";
chr3	StringTie	exon	85979164	85979283	1000	+	.	gene_id "MSTRG.123773"; transcript_id "ENST00000405615"; exon_number "8"; gene_name "CADM2"; ref_gene_id "ENSG00000175161";
chr3	StringTie	exon	86065605	86065730	1000	+	.	gene_id "MSTRG.123773"; transcript_id "ENST00000405615"; exon_number "9"; gene_name "CADM2"; ref_gene_id "ENSG00000175161";
chr3	StringTie	exon	86066665	86066783	1000	+	.	gene_id "MSTRG.123773"; transcript_id "ENST00000405615"; exon_number "10"; gene_name "CADM2"; ref_gene_id "ENSG00000175161";
chr3	StringTie	transcript	84959546	86066835	1000	+	.	gene_id "MSTRG.123773"; transcript_id "ENST00000407528"; gene_name "CADM2"; ref_gene_id "ENSG00000175161";
chr3	StringTie	exon	84959546	84959668	1000	+	.	gene_id "MSTRG.123773"; transcript_id "ENST00000407528"; exon_number "1"; gene_name "CADM2"; ref_gene_id "ENSG00000175161";
chr3	StringTie	exon	85802047	85802196	1000	+	.	gene_id "MSTRG.123773"; transcript_id "ENST00000407528"; exon_number "2"; gene_name "CADM2"; ref_gene_id "ENSG00000175161";
chr3	StringTie	exon	85883291	85883443	1000	+	.	gene_id "MSTRG.123773"; transcript_id "ENST00000407528"; exon_number "3"; gene_name "CADM2"; ref_gene_id "ENSG00000175161";
chr3	StringTie	exon	85886190	85886327	1000	+	.	gene_id "MSTRG.123773"; transcript_id "ENST00000407528"; exon_number "4"; gene_name "CADM2"; ref_gene_id "ENSG00000175161";
chr3	StringTie	exon	85912373	85912543	1000	+	.	gene_id "MSTRG.123773"; transcript_id "ENST00000407528"; exon_number "5"; gene_name "CADM2"; ref_gene_id "ENSG00000175161";
chr3	StringTie	exon	85935767	85935857	1000	+	.	gene_id "MSTRG.123773"; transcript_id "ENST00000407528"; exon_number "6"; gene_name "CADM2"; ref_gene_id "ENSG00000175161";
chr3	StringTie	exon	85961469	85961647	1000	+	.	gene_id "MSTRG.123773"; transcript_id "ENST00000407528"; exon_number "7"; gene_name "CADM2"; ref_gene_id "ENSG00000175161";
chr3	StringTie	exon	85979164	85979283	1000	+	.	gene_id "MSTRG.123773"; transcript_id "ENST00000407528"; exon_number "8"; gene_name "CADM2"; ref_gene_id "ENSG00000175161";
chr3	StringTie	exon	86065605	86065730	1000	+	.	gene_id "MSTRG.123773"; transcript_id "ENST00000407528"; exon_number "9"; gene_name "CADM2"; ref_gene_id "ENSG00000175161";
chr3	StringTie	exon	86066665	86066835	1000	+	.	gene_id "MSTRG.123773"; transcript_id "ENST00000407528"; exon_number "10"; gene_name "CADM2"; ref_gene_id "ENSG00000175161";
chr3	StringTie	transcript	84958989	84959636	1000	+	.	gene_id "MSTRG.123773"; transcript_id "ENST00000473523"; gene_name "CADM2"; ref_gene_id "ENSG00000175161";
chr3	StringTie	exon	84958989	84959492	1000	+	.	gene_id "MSTRG.123773"; transcript_id "ENST00000473523"; exon_number "1"; gene_name "CADM2"; ref_gene_id "ENSG00000175161";
chr3	StringTie	exon	84959590	84959636	1000	+	.	gene_id "MSTRG.123773"; transcript_id "ENST00000473523"; exon_number "2"; gene_name "CADM2"; ref_gene_id "ENSG00000175161";
chr3	StringTie	transcript	84959005	84960438	1000	+	.	gene_id "MSTRG.123773"; transcript_id "ENST00000485126"; gene_name "CADM2"; ref_gene_id "ENSG00000175161";
chr3	StringTie	exon	84959005	84959668	1000	+	.	gene_id "MSTRG.123773"; transcript_id "ENST00000485126"; exon_number "1"; gene_name "CADM2"; ref_gene_id "ENSG00000175161";
chr3	StringTie	exon	84960097	84960438	1000	+	.	gene_id "MSTRG.123773"; transcript_id "ENST00000485126"; exon_number "2"; gene_name "CADM2"; ref_gene_id "ENSG00000175161";
chr3	StringTie	transcript	84958956	85043102	1000	+	.	gene_id "MSTRG.123773"; transcript_id "MSTRG.123773.1";
chr3	StringTie	exon	84958956	84959668	1000	+	.	gene_id "MSTRG.123773"; transcript_id "MSTRG.123773.1"; exon_number "1";
chr3	StringTie	exon	85039033	85039144	1000	+	.	gene_id "MSTRG.123773"; transcript_id "MSTRG.123773.1"; exon_number "2";
chr3	StringTie	exon	85041579	85043102	1000	+	.	gene_id "MSTRG.123773"; transcript_id "MSTRG.123773.1"; exon_number "3";
chr3	StringTie	transcript	85031663	85046771	1000	+	.	gene_id "MSTRG.123773"; transcript_id "MSTRG.123773.11";
chr3	StringTie	exon	85031663	85031860	1000	+	.	gene_id "MSTRG.123773"; transcript_id "MSTRG.123773.11"; exon_number "1";
chr3	StringTie	exon	85039035	85039144	1000	+	.	gene_id "MSTRG.123773"; transcript_id "MSTRG.123773.11"; exon_number "2";
chr3	StringTie	exon	85041579	85046771	1000	+	.	gene_id "MSTRG.123773"; transcript_id "MSTRG.123773.11"; exon_number "3";
chr3	StringTie	transcript	85501022	85524546	1000	+	.	gene_id "MSTRG.123773"; transcript_id "MSTRG.123773.12";
chr3	StringTie	exon	85501022	85505250	1000	+	.	gene_id "MSTRG.123773"; transcript_id "MSTRG.123773.12"; exon_number "1";
chr3	StringTie	exon	85511857	85511898	1000	+	.	gene_id "MSTRG.123773"; transcript_id "MSTRG.123773.12"; exon_number "2";
chr3	StringTie	exon	85523987	85524546	1000	+	.	gene_id "MSTRG.123773"; transcript_id "MSTRG.123773.12"; exon_number "3";
chr3	StringTie	transcript	85501152	85822363	1000	+	.	gene_id "MSTRG.123773"; transcript_id "MSTRG.123773.13";
chr3	StringTie	exon	85501152	85505250	1000	+	.	gene_id "MSTRG.123773"; transcript_id "MSTRG.123773.13"; exon_number "1";
chr3	StringTie	exon	85511857	85511898	1000	+	.	gene_id "MSTRG.123773"; transcript_id "MSTRG.123773.13"; exon_number "2";
chr3	StringTie	exon	85802047	85802196	1000	+	.	gene_id "MSTRG.123773"; transcript_id "MSTRG.123773.13"; exon_number "3";
chr3	StringTie	exon	85822302	85822363	1000	+	.	gene_id "MSTRG.123773"; transcript_id "MSTRG.123773.13"; exon_number "4";
chr3	StringTie	transcript	85501668	85530324	1000	+	.	gene_id "MSTRG.123773"; transcript_id "MSTRG.123773.14";
chr3	StringTie	exon	85501668	85505250	1000	+	.	gene_id "MSTRG.123773"; transcript_id "MSTRG.123773.14"; exon_number "1";
chr3	StringTie	exon	85511857	85511898	1000	+	.	gene_id "MSTRG.123773"; transcript_id "MSTRG.123773.14"; exon_number "2";
chr3	StringTie	exon	85529652	85530324	1000	+	.	gene_id "MSTRG.123773"; transcript_id "MSTRG.123773.14"; exon_number "3";
chr3	StringTie	transcript	85501730	85518076	1000	+	.	gene_id "MSTRG.123773"; transcript_id "MSTRG.123773.15";
chr3	StringTie	exon	85501730	85505250	1000	+	.	gene_id "MSTRG.123773"; transcript_id "MSTRG.123773.15"; exon_number "1";
chr3	StringTie	exon	85511857	85511898	1000	+	.	gene_id "MSTRG.123773"; transcript_id "MSTRG.123773.15"; exon_number "2";
chr3	StringTie	exon	85518032	85518076	1000	+	.	gene_id "MSTRG.123773"; transcript_id "MSTRG.123773.15"; exon_number "3";
chr3	StringTie	transcript	85518098	85524543	1000	+	.	gene_id "MSTRG.123773"; transcript_id "MSTRG.123773.16";
chr3	StringTie	exon	85518098	85518133	1000	+	.	gene_id "MSTRG.123773"; transcript_id "MSTRG.123773.16"; exon_number "1";
chr3	StringTie	exon	85523987	85524543	1000	+	.	gene_id "MSTRG.123773"; transcript_id "MSTRG.123773.16"; exon_number "2";
chr3	StringTie	transcript	85778440	85802240	1000	+	.	gene_id "MSTRG.123773"; transcript_id "MSTRG.123773.18";
chr3	StringTie	exon	85778440	85778593	1000	+	.	gene_id "MSTRG.123773"; transcript_id "MSTRG.123773.18"; exon_number "1";
chr3	StringTie	exon	85802047	85802240	1000	+	.	gene_id "MSTRG.123773"; transcript_id "MSTRG.123773.18"; exon_number "2";
chr3	StringTie	transcript	85778440	85808502	1000	+	.	gene_id "MSTRG.123773"; transcript_id "MSTRG.123773.19";
chr3	StringTie	exon	85778440	85778628	1000	+	.	gene_id "MSTRG.123773"; transcript_id "MSTRG.123773.19"; exon_number "1";
chr3	StringTie	exon	85802047	85802196	1000	+	.	gene_id "MSTRG.123773"; transcript_id "MSTRG.123773.19"; exon_number "2";
chr3	StringTie	exon	85808487	85808502	1000	+	.	gene_id "MSTRG.123773"; transcript_id "MSTRG.123773.19"; exon_number "3";
chr3	StringTie	transcript	84958956	86074511	1000	+	.	gene_id "MSTRG.123773"; transcript_id "MSTRG.123773.2";
chr3	StringTie	exon	84958956	84959668	1000	+	.	gene_id "MSTRG.123773"; transcript_id "MSTRG.123773.2"; exon_number "1";
chr3	StringTie	exon	85726522	85726548	1000	+	.	gene_id "MSTRG.123773"; transcript_id "MSTRG.123773.2"; exon_number "2";
chr3	StringTie	exon	85802047	85802196	1000	+	.	gene_id "MSTRG.123773"; transcript_id "MSTRG.123773.2"; exon_number "3";
chr3	StringTie	exon	85883291	85883443	1000	+	.	gene_id "MSTRG.123773"; transcript_id "MSTRG.123773.2"; exon_number "4";
chr3	StringTie	exon	85886190	85886327	1000	+	.	gene_id "MSTRG.123773"; transcript_id "MSTRG.123773.2"; exon_number "5";
chr3	StringTie	exon	85912373	85912543	1000	+	.	gene_id "MSTRG.123773"; transcript_id "MSTRG.123773.2"; exon_number "6";
chr3	StringTie	exon	85935767	85935857	1000	+	.	gene_id "MSTRG.123773"; transcript_id "MSTRG.123773.2"; exon_number "7";
chr3	StringTie	exon	85961469	85961647	1000	+	.	gene_id "MSTRG.123773"; transcript_id "MSTRG.123773.2"; exon_number "8";
chr3	StringTie	exon	85979164	85979283	1000	+	.	gene_id "MSTRG.123773"; transcript_id "MSTRG.123773.2"; exon_number "9";
chr3	StringTie	exon	86065605	86065730	1000	+	.	gene_id "MSTRG.123773"; transcript_id "MSTRG.123773.2"; exon_number "10";
chr3	StringTie	exon	86066665	86074511	1000	+	.	gene_id "MSTRG.123773"; transcript_id "MSTRG.123773.2"; exon_number "11";
chr3	StringTie	transcript	85778498	85808502	1000	+	.	gene_id "MSTRG.123773"; transcript_id "MSTRG.123773.20";
chr3	StringTie	exon	85778498	85778971	1000	+	.	gene_id "MSTRG.123773"; transcript_id "MSTRG.123773.20"; exon_number "1";
chr3	StringTie	exon	85802047	85802196	1000	+	.	gene_id "MSTRG.123773"; transcript_id "MSTRG.123773.20"; exon_number "2";
chr3	StringTie	exon	85808487	85808502	1000	+	.	gene_id "MSTRG.123773"; transcript_id "MSTRG.123773.20"; exon_number "3";
chr3	StringTie	transcript	85793801	85998467	1000	+	.	gene_id "MSTRG.123773"; transcript_id "MSTRG.123773.21";
chr3	StringTie	exon	85793801	85793897	1000	+	.	gene_id "MSTRG.123773"; transcript_id "MSTRG.123773.21"; exon_number "1";
chr3	StringTie	exon	85802047	85802196	1000	+	.	gene_id "MSTRG.123773"; transcript_id "MSTRG.123773.21"; exon_number "2";
chr3	StringTie	exon	85883291	85883443	1000	+	.	gene_id "MSTRG.123773"; transcript_id "MSTRG.123773.21"; exon_number "3";
chr3	StringTie	exon	85886190	85886327	1000	+	.	gene_id "MSTRG.123773"; transcript_id "MSTRG.123773.21"; exon_number "4";
chr3	StringTie	exon	85912373	85912543	1000	+	.	gene_id "MSTRG.123773"; transcript_id "MSTRG.123773.21"; exon_number "5";
chr3	StringTie	exon	85935767	85935857	1000	+	.	gene_id "MSTRG.123773"; transcript_id "MSTRG.123773.21"; exon_number "6";
chr3	StringTie	exon	85961469	85961647	1000	+	.	gene_id "MSTRG.123773"; transcript_id "MSTRG.123773.21"; exon_number "7";
chr3	StringTie	exon	85979164	85979283	1000	+	.	gene_id "MSTRG.123773"; transcript_id "MSTRG.123773.21"; exon_number "8";
chr3	StringTie	exon	85998363	85998467	1000	+	.	gene_id "MSTRG.123773"; transcript_id "MSTRG.123773.21"; exon_number "9";
chr3	StringTie	transcript	85793879	85808607	1000	+	.	gene_id "MSTRG.123773"; transcript_id "MSTRG.123773.22";
chr3	StringTie	exon	85793879	85793897	1000	+	.	gene_id "MSTRG.123773"; transcript_id "MSTRG.123773.22"; exon_number "1";
chr3	StringTie	exon	85802047	85802196	1000	+	.	gene_id "MSTRG.123773"; transcript_id "MSTRG.123773.22"; exon_number "2";
chr3	StringTie	exon	85808487	85808607	1000	+	.	gene_id "MSTRG.123773"; transcript_id "MSTRG.123773.22"; exon_number "3";
chr3	StringTie	transcript	85877521	85993140	1000	+	.	gene_id "MSTRG.123773"; transcript_id "MSTRG.123773.23";
chr3	StringTie	exon	85877521	85877535	1000	+	.	gene_id "MSTRG.123773"; transcript_id "MSTRG.123773.23"; exon_number "1";
chr3	StringTie	exon	85883291	85883443	1000	+	.	gene_id "MSTRG.123773"; transcript_id "MSTRG.123773.23"; exon_number "2";
chr3	StringTie	exon	85886190	85886327	1000	+	.	gene_id "MSTRG.123773"; transcript_id "MSTRG.123773.23"; exon_number "3";
chr3	StringTie	exon	85912373	85912543	1000	+	.	gene_id "MSTRG.123773"; transcript_id "MSTRG.123773.23"; exon_number "4";
chr3	StringTie	exon	85935767	85935857	1000	+	.	gene_id "MSTRG.123773"; transcript_id "MSTRG.123773.23"; exon_number "5";
chr3	StringTie	exon	85961469	85961647	1000	+	.	gene_id "MSTRG.123773"; transcript_id "MSTRG.123773.23"; exon_number "6";
chr3	StringTie	exon	85979164	85979283	1000	+	.	gene_id "MSTRG.123773"; transcript_id "MSTRG.123773.23"; exon_number "7";
chr3	StringTie	exon	85993045	85993140	1000	+	.	gene_id "MSTRG.123773"; transcript_id "MSTRG.123773.23"; exon_number "8";
chr3	StringTie	transcript	85881666	85993319	1000	+	.	gene_id "MSTRG.123773"; transcript_id "MSTRG.123773.24";
chr3	StringTie	exon	85881666	85881722	1000	+	.	gene_id "MSTRG.123773"; transcript_id "MSTRG.123773.24"; exon_number "1";
chr3	StringTie	exon	85883291	85883443	1000	+	.	gene_id "MSTRG.123773"; transcript_id "MSTRG.123773.24"; exon_number "2";
chr3	StringTie	exon	85886190	85886327	1000	+	.	gene_id "MSTRG.123773"; transcript_id "MSTRG.123773.24"; exon_number "3";
chr3	StringTie	exon	85912373	85912543	1000	+	.	gene_id "MSTRG.123773"; transcript_id "MSTRG.123773.24"; exon_number "4";
chr3	StringTie	exon	85935767	85935857	1000	+	.	gene_id "MSTRG.123773"; transcript_id "MSTRG.123773.24"; exon_number "5";
chr3	StringTie	exon	85961469	85961647	1000	+	.	gene_id "MSTRG.123773"; transcript_id "MSTRG.123773.24"; exon_number "6";
chr3	StringTie	exon	85979164	85979283	1000	+	.	gene_id "MSTRG.123773"; transcript_id "MSTRG.123773.24"; exon_number "7";
chr3	StringTie	exon	85993045	85993319	1000	+	.	gene_id "MSTRG.123773"; transcript_id "MSTRG.123773.24"; exon_number "8";
chr3	StringTie	transcript	85883294	85990303	1000	+	.	gene_id "MSTRG.123773"; transcript_id "MSTRG.123773.25";
chr3	StringTie	exon	85883294	85883443	1000	+	.	gene_id "MSTRG.123773"; transcript_id "MSTRG.123773.25"; exon_number "1";
chr3	StringTie	exon	85886190	85886327	1000	+	.	gene_id "MSTRG.123773"; transcript_id "MSTRG.123773.25"; exon_number "2";
chr3	StringTie	exon	85912373	85912543	1000	+	.	gene_id "MSTRG.123773"; transcript_id "MSTRG.123773.25"; exon_number "3";
chr3	StringTie	exon	85935767	85935857	1000	+	.	gene_id "MSTRG.123773"; transcript_id "MSTRG.123773.25"; exon_number "4";
chr3	StringTie	exon	85961469	85961647	1000	+	.	gene_id "MSTRG.123773"; transcript_id "MSTRG.123773.25"; exon_number "5";
chr3	StringTie	exon	85979164	85979283	1000	+	.	gene_id "MSTRG.123773"; transcript_id "MSTRG.123773.25"; exon_number "6";
chr3	StringTie	exon	85989479	85990303	1000	+	.	gene_id "MSTRG.123773"; transcript_id "MSTRG.123773.25"; exon_number "7";
chr3	StringTie	transcript	85912373	85936229	1000	+	.	gene_id "MSTRG.123773"; transcript_id "MSTRG.123773.26";
chr3	StringTie	exon	85912373	85912543	1000	+	.	gene_id "MSTRG.123773"; transcript_id "MSTRG.123773.26"; exon_number "1";
chr3	StringTie	exon	85935767	85935857	1000	+	.	gene_id "MSTRG.123773"; transcript_id "MSTRG.123773.26"; exon_number "2";
chr3	StringTie	exon	85936101	85936229	1000	+	.	gene_id "MSTRG.123773"; transcript_id "MSTRG.123773.26"; exon_number "3";
chr3	StringTie	transcript	85963372	85993158	1000	+	.	gene_id "MSTRG.123773"; transcript_id "MSTRG.123773.27";
chr3	StringTie	exon	85963372	85963412	1000	+	.	gene_id "MSTRG.123773"; transcript_id "MSTRG.123773.27"; exon_number "1";
chr3	StringTie	exon	85979164	85979283	1000	+	.	gene_id "MSTRG.123773"; transcript_id "MSTRG.123773.27"; exon_number "2";
chr3	StringTie	exon	85993045	85993158	1000	+	.	gene_id "MSTRG.123773"; transcript_id "MSTRG.123773.27"; exon_number "3";
chr3	StringTie	transcript	85967747	85993158	1000	+	.	gene_id "MSTRG.123773"; transcript_id "MSTRG.123773.28";
chr3	StringTie	exon	85967747	85967950	1000	+	.	gene_id "MSTRG.123773"; transcript_id "MSTRG.123773.28"; exon_number "1";
chr3	StringTie	exon	85979164	85979283	1000	+	.	gene_id "MSTRG.123773"; transcript_id "MSTRG.123773.28"; exon_number "2";
chr3	StringTie	exon	85993045	85993158	1000	+	.	gene_id "MSTRG.123773"; transcript_id "MSTRG.123773.28"; exon_number "3";
chr3	StringTie	transcript	84958989	84961033	1000	+	.	gene_id "MSTRG.123773"; transcript_id "MSTRG.123773.4";
chr3	StringTie	exon	84958989	84959492	1000	+	.	gene_id "MSTRG.123773"; transcript_id "MSTRG.123773.4"; exon_number "1";
chr3	StringTie	exon	84959590	84959668	1000	+	.	gene_id "MSTRG.123773"; transcript_id "MSTRG.123773.4"; exon_number "2";
chr3	StringTie	exon	84960097	84961033	1000	+	.	gene_id "MSTRG.123773"; transcript_id "MSTRG.123773.4"; exon_number "3";
chr3	StringTie	transcript	84958989	86074429	1000	+	.	gene_id "MSTRG.123773"; transcript_id "MSTRG.123773.5";
chr3	StringTie	exon	84958989	84959492	1000	+	.	gene_id "MSTRG.123773"; transcript_id "MSTRG.123773.5"; exon_number "1";
chr3	StringTie	exon	84959590	84959668	1000	+	.	gene_id "MSTRG.123773"; transcript_id "MSTRG.123773.5"; exon_number "2";
chr3	StringTie	exon	85802047	85802196	1000	+	.	gene_id "MSTRG.123773"; transcript_id "MSTRG.123773.5"; exon_number "3";
chr3	StringTie	exon	85883291	85883443	1000	+	.	gene_id "MSTRG.123773"; transcript_id "MSTRG.123773.5"; exon_number "4";
chr3	StringTie	exon	85886190	85886327	1000	+	.	gene_id "MSTRG.123773"; transcript_id "MSTRG.123773.5"; exon_number "5";
chr3	StringTie	exon	85912373	85912543	1000	+	.	gene_id "MSTRG.123773"; transcript_id "MSTRG.123773.5"; exon_number "6";
chr3	StringTie	exon	85935767	85935857	1000	+	.	gene_id "MSTRG.123773"; transcript_id "MSTRG.123773.5"; exon_number "7";
chr3	StringTie	exon	85961469	85961647	1000	+	.	gene_id "MSTRG.123773"; transcript_id "MSTRG.123773.5"; exon_number "8";
chr3	StringTie	exon	85979164	85979283	1000	+	.	gene_id "MSTRG.123773"; transcript_id "MSTRG.123773.5"; exon_number "9";
chr3	StringTie	exon	86065605	86065730	1000	+	.	gene_id "MSTRG.123773"; transcript_id "MSTRG.123773.5"; exon_number "10";
chr3	StringTie	exon	86066665	86074429	1000	+	.	gene_id "MSTRG.123773"; transcript_id "MSTRG.123773.5"; exon_number "11";
chr3	StringTie	transcript	84959005	86074429	1000	+	.	gene_id "MSTRG.123773"; transcript_id "MSTRG.123773.7";
chr3	StringTie	exon	84959005	84959668	1000	+	.	gene_id "MSTRG.123773"; transcript_id "MSTRG.123773.7"; exon_number "1";
chr3	StringTie	exon	85726522	85726548	1000	+	.	gene_id "MSTRG.123773"; transcript_id "MSTRG.123773.7"; exon_number "2";
chr3	StringTie	exon	85802047	85802196	1000	+	.	gene_id "MSTRG.123773"; transcript_id "MSTRG.123773.7"; exon_number "3";
chr3	StringTie	exon	85883291	85883443	1000	+	.	gene_id "MSTRG.123773"; transcript_id "MSTRG.123773.7"; exon_number "4";
chr3	StringTie	exon	85912373	85912543	1000	+	.	gene_id "MSTRG.123773"; transcript_id "MSTRG.123773.7"; exon_number "5";
chr3	StringTie	exon	85935767	85935857	1000	+	.	gene_id "MSTRG.123773"; transcript_id "MSTRG.123773.7"; exon_number "6";
chr3	StringTie	exon	85961469	85961647	1000	+	.	gene_id "MSTRG.123773"; transcript_id "MSTRG.123773.7"; exon_number "7";
chr3	StringTie	exon	85979164	85979283	1000	+	.	gene_id "MSTRG.123773"; transcript_id "MSTRG.123773.7"; exon_number "8";
chr3	StringTie	exon	86065605	86065730	1000	+	.	gene_id "MSTRG.123773"; transcript_id "MSTRG.123773.7"; exon_number "9";
chr3	StringTie	exon	86066665	86074429	1000	+	.	gene_id "MSTRG.123773"; transcript_id "MSTRG.123773.7"; exon_number "10";
chr3	StringTie	transcript	84959036	86074425	1000	+	.	gene_id "MSTRG.123773"; transcript_id "MSTRG.123773.9";
chr3	StringTie	exon	84959036	84959668	1000	+	.	gene_id "MSTRG.123773"; transcript_id "MSTRG.123773.9"; exon_number "1";
chr3	StringTie	exon	85802047	85802196	1000	+	.	gene_id "MSTRG.123773"; transcript_id "MSTRG.123773.9"; exon_number "2";
chr3	StringTie	exon	85883291	85883443	1000	+	.	gene_id "MSTRG.123773"; transcript_id "MSTRG.123773.9"; exon_number "3";
chr3	StringTie	exon	85886190	85886327	1000	+	.	gene_id "MSTRG.123773"; transcript_id "MSTRG.123773.9"; exon_number "4";
chr3	StringTie	exon	85912373	85912543	1000	+	.	gene_id "MSTRG.123773"; transcript_id "MSTRG.123773.9"; exon_number "5";
chr3	StringTie	exon	85935767	85935857	1000	+	.	gene_id "MSTRG.123773"; transcript_id "MSTRG.123773.9"; exon_number "6";
chr3	StringTie	exon	85961469	85961647	1000	+	.	gene_id "MSTRG.123773"; transcript_id "MSTRG.123773.9"; exon_number "7";
chr3	StringTie	exon	86065605	86065730	1000	+	.	gene_id "MSTRG.123773"; transcript_id "MSTRG.123773.9"; exon_number "8";
chr3	StringTie	exon	86066665	86074425	1000	+	.	gene_id "MSTRG.123773"; transcript_id "MSTRG.123773.9"; exon_number "9";
chr3	StringTie	transcript	85107493	85107879	1000	.	.	gene_id "MSTRG.123774"; transcript_id "MSTRG.123774.1";
chr3	StringTie	exon	85107493	85107879	1000	.	.	gene_id "MSTRG.123774"; transcript_id "MSTRG.123774.1"; exon_number "1";
chr3	StringTie	transcript	85146954	85147492	1000	.	.	gene_id "MSTRG.123775"; transcript_id "MSTRG.123775.1";
chr3	StringTie	exon	85146954	85147492	1000	.	.	gene_id "MSTRG.123775"; transcript_id "MSTRG.123775.1"; exon_number "1";
chr3	StringTie	transcript	85152743	85158867	1000	.	.	gene_id "MSTRG.123776"; transcript_id "MSTRG.123776.1";
chr3	StringTie	exon	85152743	85158867	1000	.	.	gene_id "MSTRG.123776"; transcript_id "MSTRG.123776.1"; exon_number "1";
chr3	StringTie	transcript	85271362	85275037	1000	-	.	gene_id "MSTRG.123777"; transcript_id "MSTRG.123777.1";
chr3	StringTie	exon	85271362	85272413	1000	-	.	gene_id "MSTRG.123777"; transcript_id "MSTRG.123777.1"; exon_number "1";
chr3	StringTie	exon	85274739	85275037	1000	-	.	gene_id "MSTRG.123777"; transcript_id "MSTRG.123777.1"; exon_number "2";
chr3	StringTie	transcript	85344923	85345807	1000	.	.	gene_id "MSTRG.123778"; transcript_id "MSTRG.123778.1";
chr3	StringTie	exon	85344923	85345807	1000	.	.	gene_id "MSTRG.123778"; transcript_id "MSTRG.123778.1"; exon_number "1";
chr3	StringTie	transcript	85346812	85347340	1000	.	.	gene_id "MSTRG.123779"; transcript_id "MSTRG.123779.1";
chr3	StringTie	exon	85346812	85347340	1000	.	.	gene_id "MSTRG.123779"; transcript_id "MSTRG.123779.1"; exon_number "1";
chr1	StringTie	transcript	177029363	177029445	1000	-	.	gene_id "MSTRG.12378"; transcript_id "ENST00000365739"; gene_name "MIR488"; ref_gene_id "ENSG00000202609";
chr1	StringTie	exon	177029363	177029445	1000	-	.	gene_id "MSTRG.12378"; transcript_id "ENST00000365739"; exon_number "1"; gene_name "MIR488"; ref_gene_id "ENSG00000202609";
chr3	StringTie	transcript	85385710	85385792	1000	+	.	gene_id "MSTRG.123780"; transcript_id "ENST00000580619"; gene_name "MIR5688"; ref_gene_id "ENSG00000264084";
chr3	StringTie	exon	85385710	85385792	1000	+	.	gene_id "MSTRG.123780"; transcript_id "ENST00000580619"; exon_number "1"; gene_name "MIR5688"; ref_gene_id "ENSG00000264084";
chr3	StringTie	transcript	85388809	85395932	1000	-	.	gene_id "MSTRG.123781"; transcript_id "MSTRG.123781.1";
chr3	StringTie	exon	85388809	85390669	1000	-	.	gene_id "MSTRG.123781"; transcript_id "MSTRG.123781.1"; exon_number "1";
chr3	StringTie	exon	85392836	85395932	1000	-	.	gene_id "MSTRG.123781"; transcript_id "MSTRG.123781.1"; exon_number "2";
chr3	StringTie	transcript	85407819	85408446	1000	.	.	gene_id "MSTRG.123782"; transcript_id "MSTRG.123782.1";
chr3	StringTie	exon	85407819	85408446	1000	.	.	gene_id "MSTRG.123782"; transcript_id "MSTRG.123782.1"; exon_number "1";
chr3	StringTie	transcript	85489474	85490081	1000	.	.	gene_id "MSTRG.123783"; transcript_id "MSTRG.123783.1";
chr3	StringTie	exon	85489474	85490081	1000	.	.	gene_id "MSTRG.123783"; transcript_id "MSTRG.123783.1"; exon_number "1";
chr3	StringTie	transcript	85501342	85504970	1000	-	.	gene_id "MSTRG.123784"; transcript_id "MSTRG.123784.1";
chr3	StringTie	exon	85501342	85504379	1000	-	.	gene_id "MSTRG.123784"; transcript_id "MSTRG.123784.1"; exon_number "1";
chr3	StringTie	exon	85504625	85504970	1000	-	.	gene_id "MSTRG.123784"; transcript_id "MSTRG.123784.1"; exon_number "2";
chr3	StringTie	transcript	85503020	85504983	1000	-	.	gene_id "MSTRG.123784"; transcript_id "MSTRG.123784.2";
chr3	StringTie	exon	85503020	85504379	1000	-	.	gene_id "MSTRG.123784"; transcript_id "MSTRG.123784.2"; exon_number "1";
chr3	StringTie	exon	85504630	85504983	1000	-	.	gene_id "MSTRG.123784"; transcript_id "MSTRG.123784.2"; exon_number "2";
chr3	StringTie	transcript	85530666	85533170	1000	.	.	gene_id "MSTRG.123785"; transcript_id "MSTRG.123785.1";
chr3	StringTie	exon	85530666	85533170	1000	.	.	gene_id "MSTRG.123785"; transcript_id "MSTRG.123785.1"; exon_number "1";
chr3	StringTie	transcript	85569363	85569993	1000	.	.	gene_id "MSTRG.123786"; transcript_id "MSTRG.123786.1";
chr3	StringTie	exon	85569363	85569993	1000	.	.	gene_id "MSTRG.123786"; transcript_id "MSTRG.123786.1"; exon_number "1";
chr3	StringTie	transcript	85652589	85653004	1000	.	.	gene_id "MSTRG.123787"; transcript_id "MSTRG.123787.1";
chr3	StringTie	exon	85652589	85653004	1000	.	.	gene_id "MSTRG.123787"; transcript_id "MSTRG.123787.1"; exon_number "1";
chr3	StringTie	transcript	85692006	85695132	1000	.	.	gene_id "MSTRG.123788"; transcript_id "MSTRG.123788.1";
chr3	StringTie	exon	85692006	85695132	1000	.	.	gene_id "MSTRG.123788"; transcript_id "MSTRG.123788.1"; exon_number "1";
chr3	StringTie	transcript	85707661	85709081	1000	.	.	gene_id "MSTRG.123789"; transcript_id "MSTRG.123789.1";
chr3	StringTie	exon	85707661	85709081	1000	.	.	gene_id "MSTRG.123789"; transcript_id "MSTRG.123789.1"; exon_number "1";
chr1	StringTie	transcript	177171497	177282422	1000	+	.	gene_id "MSTRG.12379"; transcript_id "ENST00000361539"; gene_name "BRINP2"; ref_gene_id "ENSG00000198797";
chr1	StringTie	exon	177171497	177171732	1000	+	.	gene_id "MSTRG.12379"; transcript_id "ENST00000361539"; exon_number "1"; gene_name "BRINP2"; ref_gene_id "ENSG00000198797";
chr1	StringTie	exon	177229801	177230145	1000	+	.	gene_id "MSTRG.12379"; transcript_id "ENST00000361539"; exon_number "2"; gene_name "BRINP2"; ref_gene_id "ENSG00000198797";
chr1	StringTie	exon	177255919	177256109	1000	+	.	gene_id "MSTRG.12379"; transcript_id "ENST00000361539"; exon_number "3"; gene_name "BRINP2"; ref_gene_id "ENSG00000198797";
chr1	StringTie	exon	177257176	177257384	1000	+	.	gene_id "MSTRG.12379"; transcript_id "ENST00000361539"; exon_number "4"; gene_name "BRINP2"; ref_gene_id "ENSG00000198797";
chr1	StringTie	exon	177273488	177273593	1000	+	.	gene_id "MSTRG.12379"; transcript_id "ENST00000361539"; exon_number "5"; gene_name "BRINP2"; ref_gene_id "ENSG00000198797";
chr1	StringTie	exon	177276198	177276434	1000	+	.	gene_id "MSTRG.12379"; transcript_id "ENST00000361539"; exon_number "6"; gene_name "BRINP2"; ref_gene_id "ENSG00000198797";
chr1	StringTie	exon	177278563	177278785	1000	+	.	gene_id "MSTRG.12379"; transcript_id "ENST00000361539"; exon_number "7"; gene_name "BRINP2"; ref_gene_id "ENSG00000198797";
chr1	StringTie	exon	177280412	177282422	1000	+	.	gene_id "MSTRG.12379"; transcript_id "ENST00000361539"; exon_number "8"; gene_name "BRINP2"; ref_gene_id "ENSG00000198797";
chr1	StringTie	transcript	177256781	177257295	1000	+	.	gene_id "MSTRG.12379"; transcript_id "ENST00000460161"; gene_name "BRINP2"; ref_gene_id "ENSG00000198797";
chr1	StringTie	exon	177256781	177257033	1000	+	.	gene_id "MSTRG.12379"; transcript_id "ENST00000460161"; exon_number "1"; gene_name "BRINP2"; ref_gene_id "ENSG00000198797";
chr1	StringTie	exon	177257176	177257295	1000	+	.	gene_id "MSTRG.12379"; transcript_id "ENST00000460161"; exon_number "2"; gene_name "BRINP2"; ref_gene_id "ENSG00000198797";
chr1	StringTie	transcript	177256860	177281814	1000	+	.	gene_id "MSTRG.12379"; transcript_id "ENST00000478325"; gene_name "BRINP2"; ref_gene_id "ENSG00000198797";
chr1	StringTie	exon	177256860	177257384	1000	+	.	gene_id "MSTRG.12379"; transcript_id "ENST00000478325"; exon_number "1"; gene_name "BRINP2"; ref_gene_id "ENSG00000198797";
chr1	StringTie	exon	177273488	177273593	1000	+	.	gene_id "MSTRG.12379"; transcript_id "ENST00000478325"; exon_number "2"; gene_name "BRINP2"; ref_gene_id "ENSG00000198797";
chr1	StringTie	exon	177276198	177276434	1000	+	.	gene_id "MSTRG.12379"; transcript_id "ENST00000478325"; exon_number "3"; gene_name "BRINP2"; ref_gene_id "ENSG00000198797";
chr1	StringTie	exon	177278563	177278785	1000	+	.	gene_id "MSTRG.12379"; transcript_id "ENST00000478325"; exon_number "4"; gene_name "BRINP2"; ref_gene_id "ENSG00000198797";
chr1	StringTie	exon	177280412	177281814	1000	+	.	gene_id "MSTRG.12379"; transcript_id "ENST00000478325"; exon_number "5"; gene_name "BRINP2"; ref_gene_id "ENSG00000198797";
chr1	StringTie	transcript	177170769	177174075	1000	+	.	gene_id "MSTRG.12379"; transcript_id "MSTRG.12379.1";
chr1	StringTie	exon	177170769	177171732	1000	+	.	gene_id "MSTRG.12379"; transcript_id "MSTRG.12379.1"; exon_number "1";
chr1	StringTie	exon	177172477	177172638	1000	+	.	gene_id "MSTRG.12379"; transcript_id "MSTRG.12379.1"; exon_number "2";
chr1	StringTie	exon	177173384	177173537	1000	+	.	gene_id "MSTRG.12379"; transcript_id "MSTRG.12379.1"; exon_number "3";
chr1	StringTie	exon	177173673	177174075	1000	+	.	gene_id "MSTRG.12379"; transcript_id "MSTRG.12379.1"; exon_number "4";
chr1	StringTie	transcript	177170915	177284758	1000	+	.	gene_id "MSTRG.12379"; transcript_id "MSTRG.12379.10";
chr1	StringTie	exon	177170915	177171732	1000	+	.	gene_id "MSTRG.12379"; transcript_id "MSTRG.12379.10"; exon_number "1";
chr1	StringTie	exon	177205189	177205732	1000	+	.	gene_id "MSTRG.12379"; transcript_id "MSTRG.12379.10"; exon_number "2";
chr1	StringTie	exon	177209597	177209710	1000	+	.	gene_id "MSTRG.12379"; transcript_id "MSTRG.12379.10"; exon_number "3";
chr1	StringTie	exon	177229801	177230130	1000	+	.	gene_id "MSTRG.12379"; transcript_id "MSTRG.12379.10"; exon_number "4";
chr1	StringTie	exon	177255919	177257384	1000	+	.	gene_id "MSTRG.12379"; transcript_id "MSTRG.12379.10"; exon_number "5";
chr1	StringTie	exon	177273488	177273593	1000	+	.	gene_id "MSTRG.12379"; transcript_id "MSTRG.12379.10"; exon_number "6";
chr1	StringTie	exon	177275083	177275180	1000	+	.	gene_id "MSTRG.12379"; transcript_id "MSTRG.12379.10"; exon_number "7";
chr1	StringTie	exon	177276198	177276434	1000	+	.	gene_id "MSTRG.12379"; transcript_id "MSTRG.12379.10"; exon_number "8";
chr1	StringTie	exon	177278566	177278785	1000	+	.	gene_id "MSTRG.12379"; transcript_id "MSTRG.12379.10"; exon_number "9";
chr1	StringTie	exon	177280412	177284758	1000	+	.	gene_id "MSTRG.12379"; transcript_id "MSTRG.12379.10"; exon_number "10";
chr1	StringTie	transcript	177170917	177282506	1000	+	.	gene_id "MSTRG.12379"; transcript_id "MSTRG.12379.11";
chr1	StringTie	exon	177170917	177171227	1000	+	.	gene_id "MSTRG.12379"; transcript_id "MSTRG.12379.11"; exon_number "1";
chr1	StringTie	exon	177229801	177230145	1000	+	.	gene_id "MSTRG.12379"; transcript_id "MSTRG.12379.11"; exon_number "2";
chr1	StringTie	exon	177255919	177257384	1000	+	.	gene_id "MSTRG.12379"; transcript_id "MSTRG.12379.11"; exon_number "3";
chr1	StringTie	exon	177273488	177273593	1000	+	.	gene_id "MSTRG.12379"; transcript_id "MSTRG.12379.11"; exon_number "4";
chr1	StringTie	exon	177276198	177276434	1000	+	.	gene_id "MSTRG.12379"; transcript_id "MSTRG.12379.11"; exon_number "5";
chr1	StringTie	exon	177278566	177278785	1000	+	.	gene_id "MSTRG.12379"; transcript_id "MSTRG.12379.11"; exon_number "6";
chr1	StringTie	exon	177280412	177282506	1000	+	.	gene_id "MSTRG.12379"; transcript_id "MSTRG.12379.11"; exon_number "7";
chr1	StringTie	transcript	177170921	177284823	1000	+	.	gene_id "MSTRG.12379"; transcript_id "MSTRG.12379.12";
chr1	StringTie	exon	177170921	177171732	1000	+	.	gene_id "MSTRG.12379"; transcript_id "MSTRG.12379.12"; exon_number "1";
chr1	StringTie	exon	177172477	177172638	1000	+	.	gene_id "MSTRG.12379"; transcript_id "MSTRG.12379.12"; exon_number "2";
chr1	StringTie	exon	177173389	177173537	1000	+	.	gene_id "MSTRG.12379"; transcript_id "MSTRG.12379.12"; exon_number "3";
chr1	StringTie	exon	177173673	177173837	1000	+	.	gene_id "MSTRG.12379"; transcript_id "MSTRG.12379.12"; exon_number "4";
chr1	StringTie	exon	177184503	177184585	1000	+	.	gene_id "MSTRG.12379"; transcript_id "MSTRG.12379.12"; exon_number "5";
chr1	StringTie	exon	177209597	177209710	1000	+	.	gene_id "MSTRG.12379"; transcript_id "MSTRG.12379.12"; exon_number "6";
chr1	StringTie	exon	177229801	177230145	1000	+	.	gene_id "MSTRG.12379"; transcript_id "MSTRG.12379.12"; exon_number "7";
chr1	StringTie	exon	177255919	177256109	1000	+	.	gene_id "MSTRG.12379"; transcript_id "MSTRG.12379.12"; exon_number "8";
chr1	StringTie	exon	177257176	177257384	1000	+	.	gene_id "MSTRG.12379"; transcript_id "MSTRG.12379.12"; exon_number "9";
chr1	StringTie	exon	177273488	177273593	1000	+	.	gene_id "MSTRG.12379"; transcript_id "MSTRG.12379.12"; exon_number "10";
chr1	StringTie	exon	177275083	177275180	1000	+	.	gene_id "MSTRG.12379"; transcript_id "MSTRG.12379.12"; exon_number "11";
chr1	StringTie	exon	177276198	177276434	1000	+	.	gene_id "MSTRG.12379"; transcript_id "MSTRG.12379.12"; exon_number "12";
chr1	StringTie	exon	177278563	177278785	1000	+	.	gene_id "MSTRG.12379"; transcript_id "MSTRG.12379.12"; exon_number "13";
chr1	StringTie	exon	177280412	177284823	1000	+	.	gene_id "MSTRG.12379"; transcript_id "MSTRG.12379.12"; exon_number "14";
chr1	StringTie	transcript	177170935	177282444	1000	+	.	gene_id "MSTRG.12379"; transcript_id "MSTRG.12379.13";
chr1	StringTie	exon	177170935	177171732	1000	+	.	gene_id "MSTRG.12379"; transcript_id "MSTRG.12379.13"; exon_number "1";
chr1	StringTie	exon	177209597	177209710	1000	+	.	gene_id "MSTRG.12379"; transcript_id "MSTRG.12379.13"; exon_number "2";
chr1	StringTie	exon	177229801	177230145	1000	+	.	gene_id "MSTRG.12379"; transcript_id "MSTRG.12379.13"; exon_number "3";
chr1	StringTie	exon	177255919	177257384	1000	+	.	gene_id "MSTRG.12379"; transcript_id "MSTRG.12379.13"; exon_number "4";
chr1	StringTie	exon	177273488	177273593	1000	+	.	gene_id "MSTRG.12379"; transcript_id "MSTRG.12379.13"; exon_number "5";
chr1	StringTie	exon	177276198	177276434	1000	+	.	gene_id "MSTRG.12379"; transcript_id "MSTRG.12379.13"; exon_number "6";
chr1	StringTie	exon	177278563	177278785	1000	+	.	gene_id "MSTRG.12379"; transcript_id "MSTRG.12379.13"; exon_number "7";
chr1	StringTie	exon	177280412	177282444	1000	+	.	gene_id "MSTRG.12379"; transcript_id "MSTRG.12379.13"; exon_number "8";
chr1	StringTie	transcript	177170954	177184534	1000	+	.	gene_id "MSTRG.12379"; transcript_id "MSTRG.12379.14";
chr1	StringTie	exon	177170954	177171732	1000	+	.	gene_id "MSTRG.12379"; transcript_id "MSTRG.12379.14"; exon_number "1";
chr1	StringTie	exon	177184503	177184534	1000	+	.	gene_id "MSTRG.12379"; transcript_id "MSTRG.12379.14"; exon_number "2";
chr1	StringTie	transcript	177170958	177173245	1000	+	.	gene_id "MSTRG.12379"; transcript_id "MSTRG.12379.15";
chr1	StringTie	exon	177170958	177171732	1000	+	.	gene_id "MSTRG.12379"; transcript_id "MSTRG.12379.15"; exon_number "1";
chr1	StringTie	exon	177173141	177173245	1000	+	.	gene_id "MSTRG.12379"; transcript_id "MSTRG.12379.15"; exon_number "2";
chr1	StringTie	transcript	177181660	177284854	1000	+	.	gene_id "MSTRG.12379"; transcript_id "MSTRG.12379.17";
chr1	StringTie	exon	177181660	177181965	1000	+	.	gene_id "MSTRG.12379"; transcript_id "MSTRG.12379.17"; exon_number "1";
chr1	StringTie	exon	177209597	177209710	1000	+	.	gene_id "MSTRG.12379"; transcript_id "MSTRG.12379.17"; exon_number "2";
chr1	StringTie	exon	177229801	177230145	1000	+	.	gene_id "MSTRG.12379"; transcript_id "MSTRG.12379.17"; exon_number "3";
chr1	StringTie	exon	177255919	177256109	1000	+	.	gene_id "MSTRG.12379"; transcript_id "MSTRG.12379.17"; exon_number "4";
chr1	StringTie	exon	177257176	177257384	1000	+	.	gene_id "MSTRG.12379"; transcript_id "MSTRG.12379.17"; exon_number "5";
chr1	StringTie	exon	177273488	177273593	1000	+	.	gene_id "MSTRG.12379"; transcript_id "MSTRG.12379.17"; exon_number "6";
chr1	StringTie	exon	177276198	177276434	1000	+	.	gene_id "MSTRG.12379"; transcript_id "MSTRG.12379.17"; exon_number "7";
chr1	StringTie	exon	177278563	177278785	1000	+	.	gene_id "MSTRG.12379"; transcript_id "MSTRG.12379.17"; exon_number "8";
chr1	StringTie	exon	177280412	177284854	1000	+	.	gene_id "MSTRG.12379"; transcript_id "MSTRG.12379.17"; exon_number "9";
chr1	StringTie	transcript	177205086	177294228	1000	+	.	gene_id "MSTRG.12379"; transcript_id "MSTRG.12379.18";
chr1	StringTie	exon	177205086	177205732	1000	+	.	gene_id "MSTRG.12379"; transcript_id "MSTRG.12379.18"; exon_number "1";
chr1	StringTie	exon	177209597	177209710	1000	+	.	gene_id "MSTRG.12379"; transcript_id "MSTRG.12379.18"; exon_number "2";
chr1	StringTie	exon	177229801	177230145	1000	+	.	gene_id "MSTRG.12379"; transcript_id "MSTRG.12379.18"; exon_number "3";
chr1	StringTie	exon	177255919	177256109	1000	+	.	gene_id "MSTRG.12379"; transcript_id "MSTRG.12379.18"; exon_number "4";
chr1	StringTie	exon	177257176	177257384	1000	+	.	gene_id "MSTRG.12379"; transcript_id "MSTRG.12379.18"; exon_number "5";
chr1	StringTie	exon	177273488	177273593	1000	+	.	gene_id "MSTRG.12379"; transcript_id "MSTRG.12379.18"; exon_number "6";
chr1	StringTie	exon	177276198	177276434	1000	+	.	gene_id "MSTRG.12379"; transcript_id "MSTRG.12379.18"; exon_number "7";
chr1	StringTie	exon	177278563	177278785	1000	+	.	gene_id "MSTRG.12379"; transcript_id "MSTRG.12379.18"; exon_number "8";
chr1	StringTie	exon	177280412	177294228	1000	+	.	gene_id "MSTRG.12379"; transcript_id "MSTRG.12379.18"; exon_number "9";
chr1	StringTie	transcript	177205146	177285075	1000	+	.	gene_id "MSTRG.12379"; transcript_id "MSTRG.12379.19";
chr1	StringTie	exon	177205146	177205732	1000	+	.	gene_id "MSTRG.12379"; transcript_id "MSTRG.12379.19"; exon_number "1";
chr1	StringTie	exon	177209597	177209710	1000	+	.	gene_id "MSTRG.12379"; transcript_id "MSTRG.12379.19"; exon_number "2";
chr1	StringTie	exon	177229801	177230145	1000	+	.	gene_id "MSTRG.12379"; transcript_id "MSTRG.12379.19"; exon_number "3";
chr1	StringTie	exon	177255919	177257384	1000	+	.	gene_id "MSTRG.12379"; transcript_id "MSTRG.12379.19"; exon_number "4";
chr1	StringTie	exon	177273488	177273593	1000	+	.	gene_id "MSTRG.12379"; transcript_id "MSTRG.12379.19"; exon_number "5";
chr1	StringTie	exon	177275083	177275180	1000	+	.	gene_id "MSTRG.12379"; transcript_id "MSTRG.12379.19"; exon_number "6";
chr1	StringTie	exon	177276198	177276434	1000	+	.	gene_id "MSTRG.12379"; transcript_id "MSTRG.12379.19"; exon_number "7";
chr1	StringTie	exon	177278563	177278785	1000	+	.	gene_id "MSTRG.12379"; transcript_id "MSTRG.12379.19"; exon_number "8";
chr1	StringTie	exon	177280412	177285075	1000	+	.	gene_id "MSTRG.12379"; transcript_id "MSTRG.12379.19"; exon_number "9";
chr1	StringTie	transcript	177170830	177284821	1000	+	.	gene_id "MSTRG.12379"; transcript_id "MSTRG.12379.2";
chr1	StringTie	exon	177170830	177171732	1000	+	.	gene_id "MSTRG.12379"; transcript_id "MSTRG.12379.2"; exon_number "1";
chr1	StringTie	exon	177173389	177173537	1000	+	.	gene_id "MSTRG.12379"; transcript_id "MSTRG.12379.2"; exon_number "2";
chr1	StringTie	exon	177173673	177173837	1000	+	.	gene_id "MSTRG.12379"; transcript_id "MSTRG.12379.2"; exon_number "3";
chr1	StringTie	exon	177184503	177184585	1000	+	.	gene_id "MSTRG.12379"; transcript_id "MSTRG.12379.2"; exon_number "4";
chr1	StringTie	exon	177209597	177209710	1000	+	.	gene_id "MSTRG.12379"; transcript_id "MSTRG.12379.2"; exon_number "5";
chr1	StringTie	exon	177229801	177230145	1000	+	.	gene_id "MSTRG.12379"; transcript_id "MSTRG.12379.2"; exon_number "6";
chr1	StringTie	exon	177255919	177257033	1000	+	.	gene_id "MSTRG.12379"; transcript_id "MSTRG.12379.2"; exon_number "7";
chr1	StringTie	exon	177257176	177257384	1000	+	.	gene_id "MSTRG.12379"; transcript_id "MSTRG.12379.2"; exon_number "8";
chr1	StringTie	exon	177273488	177273593	1000	+	.	gene_id "MSTRG.12379"; transcript_id "MSTRG.12379.2"; exon_number "9";
chr1	StringTie	exon	177276198	177276434	1000	+	.	gene_id "MSTRG.12379"; transcript_id "MSTRG.12379.2"; exon_number "10";
chr1	StringTie	exon	177278563	177278785	1000	+	.	gene_id "MSTRG.12379"; transcript_id "MSTRG.12379.2"; exon_number "11";
chr1	StringTie	exon	177280412	177284821	1000	+	.	gene_id "MSTRG.12379"; transcript_id "MSTRG.12379.2"; exon_number "12";
chr1	StringTie	transcript	177205189	177240395	1000	+	.	gene_id "MSTRG.12379"; transcript_id "MSTRG.12379.20";
chr1	StringTie	exon	177205189	177205732	1000	+	.	gene_id "MSTRG.12379"; transcript_id "MSTRG.12379.20"; exon_number "1";
chr1	StringTie	exon	177209597	177209710	1000	+	.	gene_id "MSTRG.12379"; transcript_id "MSTRG.12379.20"; exon_number "2";
chr1	StringTie	exon	177229801	177230145	1000	+	.	gene_id "MSTRG.12379"; transcript_id "MSTRG.12379.20"; exon_number "3";
chr1	StringTie	exon	177240140	177240395	1000	+	.	gene_id "MSTRG.12379"; transcript_id "MSTRG.12379.20"; exon_number "4";
chr1	StringTie	transcript	177205193	177235442	1000	+	.	gene_id "MSTRG.12379"; transcript_id "MSTRG.12379.21";
chr1	StringTie	exon	177205193	177205732	1000	+	.	gene_id "MSTRG.12379"; transcript_id "MSTRG.12379.21"; exon_number "1";
chr1	StringTie	exon	177209597	177209710	1000	+	.	gene_id "MSTRG.12379"; transcript_id "MSTRG.12379.21"; exon_number "2";
chr1	StringTie	exon	177229801	177230145	1000	+	.	gene_id "MSTRG.12379"; transcript_id "MSTRG.12379.21"; exon_number "3";
chr1	StringTie	exon	177235205	177235442	1000	+	.	gene_id "MSTRG.12379"; transcript_id "MSTRG.12379.21"; exon_number "4";
chr1	StringTie	transcript	177205195	177284835	1000	+	.	gene_id "MSTRG.12379"; transcript_id "MSTRG.12379.22";
chr1	StringTie	exon	177205195	177206292	1000	+	.	gene_id "MSTRG.12379"; transcript_id "MSTRG.12379.22"; exon_number "1";
chr1	StringTie	exon	177209597	177209710	1000	+	.	gene_id "MSTRG.12379"; transcript_id "MSTRG.12379.22"; exon_number "2";
chr1	StringTie	exon	177229801	177230145	1000	+	.	gene_id "MSTRG.12379"; transcript_id "MSTRG.12379.22"; exon_number "3";
chr1	StringTie	exon	177255919	177256109	1000	+	.	gene_id "MSTRG.12379"; transcript_id "MSTRG.12379.22"; exon_number "4";
chr1	StringTie	exon	177257176	177257384	1000	+	.	gene_id "MSTRG.12379"; transcript_id "MSTRG.12379.22"; exon_number "5";
chr1	StringTie	exon	177273488	177273593	1000	+	.	gene_id "MSTRG.12379"; transcript_id "MSTRG.12379.22"; exon_number "6";
chr1	StringTie	exon	177276198	177276434	1000	+	.	gene_id "MSTRG.12379"; transcript_id "MSTRG.12379.22"; exon_number "7";
chr1	StringTie	exon	177278563	177278785	1000	+	.	gene_id "MSTRG.12379"; transcript_id "MSTRG.12379.22"; exon_number "8";
chr1	StringTie	exon	177280412	177284835	1000	+	.	gene_id "MSTRG.12379"; transcript_id "MSTRG.12379.22"; exon_number "9";
chr1	StringTie	transcript	177205246	177285189	1000	+	.	gene_id "MSTRG.12379"; transcript_id "MSTRG.12379.23";
chr1	StringTie	exon	177205246	177205732	1000	+	.	gene_id "MSTRG.12379"; transcript_id "MSTRG.12379.23"; exon_number "1";
chr1	StringTie	exon	177209597	177209710	1000	+	.	gene_id "MSTRG.12379"; transcript_id "MSTRG.12379.23"; exon_number "2";
chr1	StringTie	exon	177229801	177230145	1000	+	.	gene_id "MSTRG.12379"; transcript_id "MSTRG.12379.23"; exon_number "3";
chr1	StringTie	exon	177255919	177257384	1000	+	.	gene_id "MSTRG.12379"; transcript_id "MSTRG.12379.23"; exon_number "4";
chr1	StringTie	exon	177273488	177273593	1000	+	.	gene_id "MSTRG.12379"; transcript_id "MSTRG.12379.23"; exon_number "5";
chr1	StringTie	exon	177276198	177276434	1000	+	.	gene_id "MSTRG.12379"; transcript_id "MSTRG.12379.23"; exon_number "6";
chr1	StringTie	exon	177278566	177278785	1000	+	.	gene_id "MSTRG.12379"; transcript_id "MSTRG.12379.23"; exon_number "7";
chr1	StringTie	exon	177280412	177285189	1000	+	.	gene_id "MSTRG.12379"; transcript_id "MSTRG.12379.23"; exon_number "8";
chr1	StringTie	transcript	177205303	177284653	1000	+	.	gene_id "MSTRG.12379"; transcript_id "MSTRG.12379.24";
chr1	StringTie	exon	177205303	177205732	1000	+	.	gene_id "MSTRG.12379"; transcript_id "MSTRG.12379.24"; exon_number "1";
chr1	StringTie	exon	177209597	177209710	1000	+	.	gene_id "MSTRG.12379"; transcript_id "MSTRG.12379.24"; exon_number "2";
chr1	StringTie	exon	177229801	177230145	1000	+	.	gene_id "MSTRG.12379"; transcript_id "MSTRG.12379.24"; exon_number "3";
chr1	StringTie	exon	177255919	177256109	1000	+	.	gene_id "MSTRG.12379"; transcript_id "MSTRG.12379.24"; exon_number "4";
chr1	StringTie	exon	177257176	177257384	1000	+	.	gene_id "MSTRG.12379"; transcript_id "MSTRG.12379.24"; exon_number "5";
chr1	StringTie	exon	177273488	177273593	1000	+	.	gene_id "MSTRG.12379"; transcript_id "MSTRG.12379.24"; exon_number "6";
chr1	StringTie	exon	177276243	177276434	1000	+	.	gene_id "MSTRG.12379"; transcript_id "MSTRG.12379.24"; exon_number "7";
chr1	StringTie	exon	177278563	177278785	1000	+	.	gene_id "MSTRG.12379"; transcript_id "MSTRG.12379.24"; exon_number "8";
chr1	StringTie	exon	177280412	177284653	1000	+	.	gene_id "MSTRG.12379"; transcript_id "MSTRG.12379.24"; exon_number "9";
chr1	StringTie	transcript	177205663	177282434	1000	+	.	gene_id "MSTRG.12379"; transcript_id "MSTRG.12379.25";
chr1	StringTie	exon	177205663	177205732	1000	+	.	gene_id "MSTRG.12379"; transcript_id "MSTRG.12379.25"; exon_number "1";
chr1	StringTie	exon	177229801	177230145	1000	+	.	gene_id "MSTRG.12379"; transcript_id "MSTRG.12379.25"; exon_number "2";
chr1	StringTie	exon	177255919	177256109	1000	+	.	gene_id "MSTRG.12379"; transcript_id "MSTRG.12379.25"; exon_number "3";
chr1	StringTie	exon	177257176	177257384	1000	+	.	gene_id "MSTRG.12379"; transcript_id "MSTRG.12379.25"; exon_number "4";
chr1	StringTie	exon	177273488	177273593	1000	+	.	gene_id "MSTRG.12379"; transcript_id "MSTRG.12379.25"; exon_number "5";
chr1	StringTie	exon	177276198	177276434	1000	+	.	gene_id "MSTRG.12379"; transcript_id "MSTRG.12379.25"; exon_number "6";
chr1	StringTie	exon	177278563	177278785	1000	+	.	gene_id "MSTRG.12379"; transcript_id "MSTRG.12379.25"; exon_number "7";
chr1	StringTie	exon	177280412	177282434	1000	+	.	gene_id "MSTRG.12379"; transcript_id "MSTRG.12379.25"; exon_number "8";
chr1	StringTie	transcript	177205704	177284833	1000	+	.	gene_id "MSTRG.12379"; transcript_id "MSTRG.12379.26";
chr1	StringTie	exon	177205704	177205732	1000	+	.	gene_id "MSTRG.12379"; transcript_id "MSTRG.12379.26"; exon_number "1";
chr1	StringTie	exon	177209597	177209710	1000	+	.	gene_id "MSTRG.12379"; transcript_id "MSTRG.12379.26"; exon_number "2";
chr1	StringTie	exon	177229801	177230145	1000	+	.	gene_id "MSTRG.12379"; transcript_id "MSTRG.12379.26"; exon_number "3";
chr1	StringTie	exon	177255919	177257384	1000	+	.	gene_id "MSTRG.12379"; transcript_id "MSTRG.12379.26"; exon_number "4";
chr1	StringTie	exon	177273488	177273593	1000	+	.	gene_id "MSTRG.12379"; transcript_id "MSTRG.12379.26"; exon_number "5";
chr1	StringTie	exon	177276206	177276434	1000	+	.	gene_id "MSTRG.12379"; transcript_id "MSTRG.12379.26"; exon_number "6";
chr1	StringTie	exon	177278563	177278785	1000	+	.	gene_id "MSTRG.12379"; transcript_id "MSTRG.12379.26"; exon_number "7";
chr1	StringTie	exon	177280412	177284833	1000	+	.	gene_id "MSTRG.12379"; transcript_id "MSTRG.12379.26"; exon_number "8";
chr1	StringTie	transcript	177206252	177284944	1000	+	.	gene_id "MSTRG.12379"; transcript_id "MSTRG.12379.27";
chr1	StringTie	exon	177206252	177206292	1000	+	.	gene_id "MSTRG.12379"; transcript_id "MSTRG.12379.27"; exon_number "1";
chr1	StringTie	exon	177209597	177209710	1000	+	.	gene_id "MSTRG.12379"; transcript_id "MSTRG.12379.27"; exon_number "2";
chr1	StringTie	exon	177229801	177230145	1000	+	.	gene_id "MSTRG.12379"; transcript_id "MSTRG.12379.27"; exon_number "3";
chr1	StringTie	exon	177255919	177256109	1000	+	.	gene_id "MSTRG.12379"; transcript_id "MSTRG.12379.27"; exon_number "4";
chr1	StringTie	exon	177257176	177257384	1000	+	.	gene_id "MSTRG.12379"; transcript_id "MSTRG.12379.27"; exon_number "5";
chr1	StringTie	exon	177273488	177273593	1000	+	.	gene_id "MSTRG.12379"; transcript_id "MSTRG.12379.27"; exon_number "6";
chr1	StringTie	exon	177276198	177276434	1000	+	.	gene_id "MSTRG.12379"; transcript_id "MSTRG.12379.27"; exon_number "7";
chr1	StringTie	exon	177278566	177278785	1000	+	.	gene_id "MSTRG.12379"; transcript_id "MSTRG.12379.27"; exon_number "8";
chr1	StringTie	exon	177280412	177284944	1000	+	.	gene_id "MSTRG.12379"; transcript_id "MSTRG.12379.27"; exon_number "9";
chr1	StringTie	transcript	177209534	177283148	1000	+	.	gene_id "MSTRG.12379"; transcript_id "MSTRG.12379.28";
chr1	StringTie	exon	177209534	177209710	1000	+	.	gene_id "MSTRG.12379"; transcript_id "MSTRG.12379.28"; exon_number "1";
chr1	StringTie	exon	177229801	177230145	1000	+	.	gene_id "MSTRG.12379"; transcript_id "MSTRG.12379.28"; exon_number "2";
chr1	StringTie	exon	177255919	177256109	1000	+	.	gene_id "MSTRG.12379"; transcript_id "MSTRG.12379.28"; exon_number "3";
chr1	StringTie	exon	177257176	177257384	1000	+	.	gene_id "MSTRG.12379"; transcript_id "MSTRG.12379.28"; exon_number "4";
chr1	StringTie	exon	177273488	177273593	1000	+	.	gene_id "MSTRG.12379"; transcript_id "MSTRG.12379.28"; exon_number "5";
chr1	StringTie	exon	177276171	177276434	1000	+	.	gene_id "MSTRG.12379"; transcript_id "MSTRG.12379.28"; exon_number "6";
chr1	StringTie	exon	177278563	177278785	1000	+	.	gene_id "MSTRG.12379"; transcript_id "MSTRG.12379.28"; exon_number "7";
chr1	StringTie	exon	177280412	177283148	1000	+	.	gene_id "MSTRG.12379"; transcript_id "MSTRG.12379.28"; exon_number "8";
chr1	StringTie	transcript	177228762	177230146	1000	+	.	gene_id "MSTRG.12379"; transcript_id "MSTRG.12379.29";
chr1	StringTie	exon	177228762	177229055	1000	+	.	gene_id "MSTRG.12379"; transcript_id "MSTRG.12379.29"; exon_number "1";
chr1	StringTie	exon	177229801	177230146	1000	+	.	gene_id "MSTRG.12379"; transcript_id "MSTRG.12379.29"; exon_number "2";
chr1	StringTie	transcript	177170841	177285654	1000	+	.	gene_id "MSTRG.12379"; transcript_id "MSTRG.12379.3";
chr1	StringTie	exon	177170841	177171732	1000	+	.	gene_id "MSTRG.12379"; transcript_id "MSTRG.12379.3"; exon_number "1";
chr1	StringTie	exon	177209597	177209710	1000	+	.	gene_id "MSTRG.12379"; transcript_id "MSTRG.12379.3"; exon_number "2";
chr1	StringTie	exon	177229801	177230145	1000	+	.	gene_id "MSTRG.12379"; transcript_id "MSTRG.12379.3"; exon_number "3";
chr1	StringTie	exon	177255919	177256109	1000	+	.	gene_id "MSTRG.12379"; transcript_id "MSTRG.12379.3"; exon_number "4";
chr1	StringTie	exon	177257176	177257384	1000	+	.	gene_id "MSTRG.12379"; transcript_id "MSTRG.12379.3"; exon_number "5";
chr1	StringTie	exon	177273488	177273593	1000	+	.	gene_id "MSTRG.12379"; transcript_id "MSTRG.12379.3"; exon_number "6";
chr1	StringTie	exon	177276206	177276434	1000	+	.	gene_id "MSTRG.12379"; transcript_id "MSTRG.12379.3"; exon_number "7";
chr1	StringTie	exon	177278563	177278785	1000	+	.	gene_id "MSTRG.12379"; transcript_id "MSTRG.12379.3"; exon_number "8";
chr1	StringTie	exon	177280412	177285654	1000	+	.	gene_id "MSTRG.12379"; transcript_id "MSTRG.12379.3"; exon_number "9";
chr1	StringTie	transcript	177229371	177284669	1000	+	.	gene_id "MSTRG.12379"; transcript_id "MSTRG.12379.30";
chr1	StringTie	exon	177229371	177229453	1000	+	.	gene_id "MSTRG.12379"; transcript_id "MSTRG.12379.30"; exon_number "1";
chr1	StringTie	exon	177229801	177230145	1000	+	.	gene_id "MSTRG.12379"; transcript_id "MSTRG.12379.30"; exon_number "2";
chr1	StringTie	exon	177255919	177256109	1000	+	.	gene_id "MSTRG.12379"; transcript_id "MSTRG.12379.30"; exon_number "3";
chr1	StringTie	exon	177257176	177257384	1000	+	.	gene_id "MSTRG.12379"; transcript_id "MSTRG.12379.30"; exon_number "4";
chr1	StringTie	exon	177273488	177275180	1000	+	.	gene_id "MSTRG.12379"; transcript_id "MSTRG.12379.30"; exon_number "5";
chr1	StringTie	exon	177276198	177276434	1000	+	.	gene_id "MSTRG.12379"; transcript_id "MSTRG.12379.30"; exon_number "6";
chr1	StringTie	exon	177278563	177278785	1000	+	.	gene_id "MSTRG.12379"; transcript_id "MSTRG.12379.30"; exon_number "7";
chr1	StringTie	exon	177280412	177284669	1000	+	.	gene_id "MSTRG.12379"; transcript_id "MSTRG.12379.30"; exon_number "8";
chr1	StringTie	transcript	177229423	177284700	1000	+	.	gene_id "MSTRG.12379"; transcript_id "MSTRG.12379.31";
chr1	StringTie	exon	177229423	177229453	1000	+	.	gene_id "MSTRG.12379"; transcript_id "MSTRG.12379.31"; exon_number "1";
chr1	StringTie	exon	177229801	177230145	1000	+	.	gene_id "MSTRG.12379"; transcript_id "MSTRG.12379.31"; exon_number "2";
chr1	StringTie	exon	177255919	177256109	1000	+	.	gene_id "MSTRG.12379"; transcript_id "MSTRG.12379.31"; exon_number "3";
chr1	StringTie	exon	177257176	177257384	1000	+	.	gene_id "MSTRG.12379"; transcript_id "MSTRG.12379.31"; exon_number "4";
chr1	StringTie	exon	177273488	177273593	1000	+	.	gene_id "MSTRG.12379"; transcript_id "MSTRG.12379.31"; exon_number "5";
chr1	StringTie	exon	177276198	177276434	1000	+	.	gene_id "MSTRG.12379"; transcript_id "MSTRG.12379.31"; exon_number "6";
chr1	StringTie	exon	177278563	177278785	1000	+	.	gene_id "MSTRG.12379"; transcript_id "MSTRG.12379.31"; exon_number "7";
chr1	StringTie	exon	177280412	177284700	1000	+	.	gene_id "MSTRG.12379"; transcript_id "MSTRG.12379.31"; exon_number "8";
chr1	StringTie	transcript	177255404	177284823	1000	+	.	gene_id "MSTRG.12379"; transcript_id "MSTRG.12379.32";
chr1	StringTie	exon	177255404	177255747	1000	+	.	gene_id "MSTRG.12379"; transcript_id "MSTRG.12379.32"; exon_number "1";
chr1	StringTie	exon	177255919	177256109	1000	+	.	gene_id "MSTRG.12379"; transcript_id "MSTRG.12379.32"; exon_number "2";
chr1	StringTie	exon	177257176	177257384	1000	+	.	gene_id "MSTRG.12379"; transcript_id "MSTRG.12379.32"; exon_number "3";
chr1	StringTie	exon	177273488	177273593	1000	+	.	gene_id "MSTRG.12379"; transcript_id "MSTRG.12379.32"; exon_number "4";
chr1	StringTie	exon	177276198	177276434	1000	+	.	gene_id "MSTRG.12379"; transcript_id "MSTRG.12379.32"; exon_number "5";
chr1	StringTie	exon	177278563	177278785	1000	+	.	gene_id "MSTRG.12379"; transcript_id "MSTRG.12379.32"; exon_number "6";
chr1	StringTie	exon	177280412	177284823	1000	+	.	gene_id "MSTRG.12379"; transcript_id "MSTRG.12379.32"; exon_number "7";
chr1	StringTie	transcript	177255532	177282431	1000	+	.	gene_id "MSTRG.12379"; transcript_id "MSTRG.12379.33";
chr1	StringTie	exon	177255532	177255747	1000	+	.	gene_id "MSTRG.12379"; transcript_id "MSTRG.12379.33"; exon_number "1";
chr1	StringTie	exon	177255919	177257033	1000	+	.	gene_id "MSTRG.12379"; transcript_id "MSTRG.12379.33"; exon_number "2";
chr1	StringTie	exon	177257176	177257384	1000	+	.	gene_id "MSTRG.12379"; transcript_id "MSTRG.12379.33"; exon_number "3";
chr1	StringTie	exon	177273488	177273593	1000	+	.	gene_id "MSTRG.12379"; transcript_id "MSTRG.12379.33"; exon_number "4";
chr1	StringTie	exon	177276198	177276434	1000	+	.	gene_id "MSTRG.12379"; transcript_id "MSTRG.12379.33"; exon_number "5";
chr1	StringTie	exon	177278563	177278785	1000	+	.	gene_id "MSTRG.12379"; transcript_id "MSTRG.12379.33"; exon_number "6";
chr1	StringTie	exon	177280412	177282431	1000	+	.	gene_id "MSTRG.12379"; transcript_id "MSTRG.12379.33"; exon_number "7";
chr1	StringTie	transcript	177255643	177282425	1000	+	.	gene_id "MSTRG.12379"; transcript_id "MSTRG.12379.34";
chr1	StringTie	exon	177255643	177257033	1000	+	.	gene_id "MSTRG.12379"; transcript_id "MSTRG.12379.34"; exon_number "1";
chr1	StringTie	exon	177257176	177257384	1000	+	.	gene_id "MSTRG.12379"; transcript_id "MSTRG.12379.34"; exon_number "2";
chr1	StringTie	exon	177273488	177273593	1000	+	.	gene_id "MSTRG.12379"; transcript_id "MSTRG.12379.34"; exon_number "3";
chr1	StringTie	exon	177276271	177276434	1000	+	.	gene_id "MSTRG.12379"; transcript_id "MSTRG.12379.34"; exon_number "4";
chr1	StringTie	exon	177278563	177278785	1000	+	.	gene_id "MSTRG.12379"; transcript_id "MSTRG.12379.34"; exon_number "5";
chr1	StringTie	exon	177280412	177282425	1000	+	.	gene_id "MSTRG.12379"; transcript_id "MSTRG.12379.34"; exon_number "6";
chr1	StringTie	transcript	177255691	177284657	1000	+	.	gene_id "MSTRG.12379"; transcript_id "MSTRG.12379.35";
chr1	StringTie	exon	177255691	177255747	1000	+	.	gene_id "MSTRG.12379"; transcript_id "MSTRG.12379.35"; exon_number "1";
chr1	StringTie	exon	177255919	177256109	1000	+	.	gene_id "MSTRG.12379"; transcript_id "MSTRG.12379.35"; exon_number "2";
chr1	StringTie	exon	177257176	177257384	1000	+	.	gene_id "MSTRG.12379"; transcript_id "MSTRG.12379.35"; exon_number "3";
chr1	StringTie	exon	177273488	177273593	1000	+	.	gene_id "MSTRG.12379"; transcript_id "MSTRG.12379.35"; exon_number "4";
chr1	StringTie	exon	177276206	177276434	1000	+	.	gene_id "MSTRG.12379"; transcript_id "MSTRG.12379.35"; exon_number "5";
chr1	StringTie	exon	177278563	177278785	1000	+	.	gene_id "MSTRG.12379"; transcript_id "MSTRG.12379.35"; exon_number "6";
chr1	StringTie	exon	177280412	177284657	1000	+	.	gene_id "MSTRG.12379"; transcript_id "MSTRG.12379.35"; exon_number "7";
chr1	StringTie	transcript	177255918	177282404	1000	+	.	gene_id "MSTRG.12379"; transcript_id "MSTRG.12379.36";
chr1	StringTie	exon	177255918	177256071	1000	+	.	gene_id "MSTRG.12379"; transcript_id "MSTRG.12379.36"; exon_number "1";
chr1	StringTie	exon	177257176	177257384	1000	+	.	gene_id "MSTRG.12379"; transcript_id "MSTRG.12379.36"; exon_number "2";
chr1	StringTie	exon	177273488	177273593	1000	+	.	gene_id "MSTRG.12379"; transcript_id "MSTRG.12379.36"; exon_number "3";
chr1	StringTie	exon	177276198	177276434	1000	+	.	gene_id "MSTRG.12379"; transcript_id "MSTRG.12379.36"; exon_number "4";
chr1	StringTie	exon	177278563	177278785	1000	+	.	gene_id "MSTRG.12379"; transcript_id "MSTRG.12379.36"; exon_number "5";
chr1	StringTie	exon	177280412	177282404	1000	+	.	gene_id "MSTRG.12379"; transcript_id "MSTRG.12379.36"; exon_number "6";
chr1	StringTie	transcript	177256372	177283181	1000	+	.	gene_id "MSTRG.12379"; transcript_id "MSTRG.12379.37";
chr1	StringTie	exon	177256372	177257033	1000	+	.	gene_id "MSTRG.12379"; transcript_id "MSTRG.12379.37"; exon_number "1";
chr1	StringTie	exon	177257176	177257384	1000	+	.	gene_id "MSTRG.12379"; transcript_id "MSTRG.12379.37"; exon_number "2";
chr1	StringTie	exon	177273488	177273593	1000	+	.	gene_id "MSTRG.12379"; transcript_id "MSTRG.12379.37"; exon_number "3";
chr1	StringTie	exon	177276198	177276434	1000	+	.	gene_id "MSTRG.12379"; transcript_id "MSTRG.12379.37"; exon_number "4";
chr1	StringTie	exon	177278566	177278785	1000	+	.	gene_id "MSTRG.12379"; transcript_id "MSTRG.12379.37"; exon_number "5";
chr1	StringTie	exon	177280412	177283181	1000	+	.	gene_id "MSTRG.12379"; transcript_id "MSTRG.12379.37"; exon_number "6";
chr1	StringTie	transcript	177256594	177284585	1000	+	.	gene_id "MSTRG.12379"; transcript_id "MSTRG.12379.38";
chr1	StringTie	exon	177256594	177257033	1000	+	.	gene_id "MSTRG.12379"; transcript_id "MSTRG.12379.38"; exon_number "1";
chr1	StringTie	exon	177257176	177257384	1000	+	.	gene_id "MSTRG.12379"; transcript_id "MSTRG.12379.38"; exon_number "2";
chr1	StringTie	exon	177273488	177273593	1000	+	.	gene_id "MSTRG.12379"; transcript_id "MSTRG.12379.38"; exon_number "3";
chr1	StringTie	exon	177275083	177275180	1000	+	.	gene_id "MSTRG.12379"; transcript_id "MSTRG.12379.38"; exon_number "4";
chr1	StringTie	exon	177276198	177276434	1000	+	.	gene_id "MSTRG.12379"; transcript_id "MSTRG.12379.38"; exon_number "5";
chr1	StringTie	exon	177278563	177278785	1000	+	.	gene_id "MSTRG.12379"; transcript_id "MSTRG.12379.38"; exon_number "6";
chr1	StringTie	exon	177280412	177284585	1000	+	.	gene_id "MSTRG.12379"; transcript_id "MSTRG.12379.38"; exon_number "7";
chr1	StringTie	transcript	177256642	177282426	1000	+	.	gene_id "MSTRG.12379"; transcript_id "MSTRG.12379.39";
chr1	StringTie	exon	177256642	177257033	1000	+	.	gene_id "MSTRG.12379"; transcript_id "MSTRG.12379.39"; exon_number "1";
chr1	StringTie	exon	177257176	177257384	1000	+	.	gene_id "MSTRG.12379"; transcript_id "MSTRG.12379.39"; exon_number "2";
chr1	StringTie	exon	177273488	177273593	1000	+	.	gene_id "MSTRG.12379"; transcript_id "MSTRG.12379.39"; exon_number "3";
chr1	StringTie	exon	177275083	177275180	1000	+	.	gene_id "MSTRG.12379"; transcript_id "MSTRG.12379.39"; exon_number "4";
chr1	StringTie	exon	177276206	177276434	1000	+	.	gene_id "MSTRG.12379"; transcript_id "MSTRG.12379.39"; exon_number "5";
chr1	StringTie	exon	177278566	177278785	1000	+	.	gene_id "MSTRG.12379"; transcript_id "MSTRG.12379.39"; exon_number "6";
chr1	StringTie	exon	177280412	177282426	1000	+	.	gene_id "MSTRG.12379"; transcript_id "MSTRG.12379.39"; exon_number "7";
chr1	StringTie	transcript	177170841	177285654	1000	+	.	gene_id "MSTRG.12379"; transcript_id "MSTRG.12379.4";
chr1	StringTie	exon	177170841	177171227	1000	+	.	gene_id "MSTRG.12379"; transcript_id "MSTRG.12379.4"; exon_number "1";
chr1	StringTie	exon	177171661	177171732	1000	+	.	gene_id "MSTRG.12379"; transcript_id "MSTRG.12379.4"; exon_number "2";
chr1	StringTie	exon	177209597	177209710	1000	+	.	gene_id "MSTRG.12379"; transcript_id "MSTRG.12379.4"; exon_number "3";
chr1	StringTie	exon	177229801	177230130	1000	+	.	gene_id "MSTRG.12379"; transcript_id "MSTRG.12379.4"; exon_number "4";
chr1	StringTie	exon	177255919	177257384	1000	+	.	gene_id "MSTRG.12379"; transcript_id "MSTRG.12379.4"; exon_number "5";
chr1	StringTie	exon	177273488	177273593	1000	+	.	gene_id "MSTRG.12379"; transcript_id "MSTRG.12379.4"; exon_number "6";
chr1	StringTie	exon	177276198	177276434	1000	+	.	gene_id "MSTRG.12379"; transcript_id "MSTRG.12379.4"; exon_number "7";
chr1	StringTie	exon	177278566	177278785	1000	+	.	gene_id "MSTRG.12379"; transcript_id "MSTRG.12379.4"; exon_number "8";
chr1	StringTie	exon	177280412	177285654	1000	+	.	gene_id "MSTRG.12379"; transcript_id "MSTRG.12379.4"; exon_number "9";
chr1	StringTie	transcript	177170846	177173866	1000	+	.	gene_id "MSTRG.12379"; transcript_id "MSTRG.12379.5";
chr1	StringTie	exon	177170846	177171732	1000	+	.	gene_id "MSTRG.12379"; transcript_id "MSTRG.12379.5"; exon_number "1";
chr1	StringTie	exon	177173384	177173537	1000	+	.	gene_id "MSTRG.12379"; transcript_id "MSTRG.12379.5"; exon_number "2";
chr1	StringTie	exon	177173673	177173866	1000	+	.	gene_id "MSTRG.12379"; transcript_id "MSTRG.12379.5"; exon_number "3";
chr1	StringTie	transcript	177170851	177284758	1000	+	.	gene_id "MSTRG.12379"; transcript_id "MSTRG.12379.6";
chr1	StringTie	exon	177170851	177171732	1000	+	.	gene_id "MSTRG.12379"; transcript_id "MSTRG.12379.6"; exon_number "1";
chr1	StringTie	exon	177209597	177209710	1000	+	.	gene_id "MSTRG.12379"; transcript_id "MSTRG.12379.6"; exon_number "2";
chr1	StringTie	exon	177229801	177230145	1000	+	.	gene_id "MSTRG.12379"; transcript_id "MSTRG.12379.6"; exon_number "3";
chr1	StringTie	exon	177255919	177256109	1000	+	.	gene_id "MSTRG.12379"; transcript_id "MSTRG.12379.6"; exon_number "4";
chr1	StringTie	exon	177257176	177257384	1000	+	.	gene_id "MSTRG.12379"; transcript_id "MSTRG.12379.6"; exon_number "5";
chr1	StringTie	exon	177273488	177273593	1000	+	.	gene_id "MSTRG.12379"; transcript_id "MSTRG.12379.6"; exon_number "6";
chr1	StringTie	exon	177276198	177276434	1000	+	.	gene_id "MSTRG.12379"; transcript_id "MSTRG.12379.6"; exon_number "7";
chr1	StringTie	exon	177278563	177278785	1000	+	.	gene_id "MSTRG.12379"; transcript_id "MSTRG.12379.6"; exon_number "8";
chr1	StringTie	exon	177280412	177284758	1000	+	.	gene_id "MSTRG.12379"; transcript_id "MSTRG.12379.6"; exon_number "9";
chr1	StringTie	transcript	177170853	177282422	1000	+	.	gene_id "MSTRG.12379"; transcript_id "MSTRG.12379.7";
chr1	StringTie	exon	177170853	177171732	1000	+	.	gene_id "MSTRG.12379"; transcript_id "MSTRG.12379.7"; exon_number "1";
chr1	StringTie	exon	177209597	177209710	1000	+	.	gene_id "MSTRG.12379"; transcript_id "MSTRG.12379.7"; exon_number "2";
chr1	StringTie	exon	177229801	177230145	1000	+	.	gene_id "MSTRG.12379"; transcript_id "MSTRG.12379.7"; exon_number "3";
chr1	StringTie	exon	177255919	177256109	1000	+	.	gene_id "MSTRG.12379"; transcript_id "MSTRG.12379.7"; exon_number "4";
chr1	StringTie	exon	177257176	177257384	1000	+	.	gene_id "MSTRG.12379"; transcript_id "MSTRG.12379.7"; exon_number "5";
chr1	StringTie	exon	177273488	177273593	1000	+	.	gene_id "MSTRG.12379"; transcript_id "MSTRG.12379.7"; exon_number "6";
chr1	StringTie	exon	177276206	177276434	1000	+	.	gene_id "MSTRG.12379"; transcript_id "MSTRG.12379.7"; exon_number "7";
chr1	StringTie	exon	177278566	177278785	1000	+	.	gene_id "MSTRG.12379"; transcript_id "MSTRG.12379.7"; exon_number "8";
chr1	StringTie	exon	177280412	177282422	1000	+	.	gene_id "MSTRG.12379"; transcript_id "MSTRG.12379.7"; exon_number "9";
chr1	StringTie	transcript	177170915	177282506	1000	+	.	gene_id "MSTRG.12379"; transcript_id "MSTRG.12379.8";
chr1	StringTie	exon	177170915	177171732	1000	+	.	gene_id "MSTRG.12379"; transcript_id "MSTRG.12379.8"; exon_number "1";
chr1	StringTie	exon	177209597	177209710	1000	+	.	gene_id "MSTRG.12379"; transcript_id "MSTRG.12379.8"; exon_number "2";
chr1	StringTie	exon	177229801	177230145	1000	+	.	gene_id "MSTRG.12379"; transcript_id "MSTRG.12379.8"; exon_number "3";
chr1	StringTie	exon	177255919	177256109	1000	+	.	gene_id "MSTRG.12379"; transcript_id "MSTRG.12379.8"; exon_number "4";
chr1	StringTie	exon	177257176	177257384	1000	+	.	gene_id "MSTRG.12379"; transcript_id "MSTRG.12379.8"; exon_number "5";
chr1	StringTie	exon	177273488	177273593	1000	+	.	gene_id "MSTRG.12379"; transcript_id "MSTRG.12379.8"; exon_number "6";
chr1	StringTie	exon	177276198	177276434	1000	+	.	gene_id "MSTRG.12379"; transcript_id "MSTRG.12379.8"; exon_number "7";
chr1	StringTie	exon	177278566	177278785	1000	+	.	gene_id "MSTRG.12379"; transcript_id "MSTRG.12379.8"; exon_number "8";
chr1	StringTie	exon	177280412	177282506	1000	+	.	gene_id "MSTRG.12379"; transcript_id "MSTRG.12379.8"; exon_number "9";
chr1	StringTie	transcript	177170915	177284758	1000	+	.	gene_id "MSTRG.12379"; transcript_id "MSTRG.12379.9";
chr1	StringTie	exon	177170915	177171732	1000	+	.	gene_id "MSTRG.12379"; transcript_id "MSTRG.12379.9"; exon_number "1";
chr1	StringTie	exon	177209597	177209710	1000	+	.	gene_id "MSTRG.12379"; transcript_id "MSTRG.12379.9"; exon_number "2";
chr1	StringTie	exon	177229801	177230145	1000	+	.	gene_id "MSTRG.12379"; transcript_id "MSTRG.12379.9"; exon_number "3";
chr1	StringTie	exon	177255919	177257384	1000	+	.	gene_id "MSTRG.12379"; transcript_id "MSTRG.12379.9"; exon_number "4";
chr1	StringTie	exon	177273488	177273593	1000	+	.	gene_id "MSTRG.12379"; transcript_id "MSTRG.12379.9"; exon_number "5";
chr1	StringTie	exon	177275083	177275180	1000	+	.	gene_id "MSTRG.12379"; transcript_id "MSTRG.12379.9"; exon_number "6";
chr1	StringTie	exon	177276198	177276434	1000	+	.	gene_id "MSTRG.12379"; transcript_id "MSTRG.12379.9"; exon_number "7";
chr1	StringTie	exon	177278566	177278785	1000	+	.	gene_id "MSTRG.12379"; transcript_id "MSTRG.12379.9"; exon_number "8";
chr1	StringTie	exon	177280412	177284758	1000	+	.	gene_id "MSTRG.12379"; transcript_id "MSTRG.12379.9"; exon_number "9";
chr3	StringTie	transcript	85711475	85742455	1000	-	.	gene_id "MSTRG.123790"; transcript_id "MSTRG.123790.1";
chr3	StringTie	exon	85711475	85715817	1000	-	.	gene_id "MSTRG.123790"; transcript_id "MSTRG.123790.1"; exon_number "1";
chr3	StringTie	exon	85719582	85719645	1000	-	.	gene_id "MSTRG.123790"; transcript_id "MSTRG.123790.1"; exon_number "2";
chr3	StringTie	exon	85742402	85742455	1000	-	.	gene_id "MSTRG.123790"; transcript_id "MSTRG.123790.1"; exon_number "3";
chr3	StringTie	transcript	85779784	85780892	1000	-	.	gene_id "MSTRG.123791"; transcript_id "MSTRG.123791.1";
chr3	StringTie	exon	85779784	85780352	1000	-	.	gene_id "MSTRG.123791"; transcript_id "MSTRG.123791.1"; exon_number "1";
chr3	StringTie	exon	85780504	85780892	1000	-	.	gene_id "MSTRG.123791"; transcript_id "MSTRG.123791.1"; exon_number "2";
chr3	StringTie	transcript	85799987	85828050	1000	-	.	gene_id "MSTRG.123792"; transcript_id "ENST00000467225"; gene_name "CADM2-AS2"; ref_gene_id "ENSG00000241648";
chr3	StringTie	exon	85799987	85800423	1000	-	.	gene_id "MSTRG.123792"; transcript_id "ENST00000467225"; exon_number "1"; gene_name "CADM2-AS2"; ref_gene_id "ENSG00000241648";
chr3	StringTie	exon	85800803	85800951	1000	-	.	gene_id "MSTRG.123792"; transcript_id "ENST00000467225"; exon_number "2"; gene_name "CADM2-AS2"; ref_gene_id "ENSG00000241648";
chr3	StringTie	exon	85805454	85805585	1000	-	.	gene_id "MSTRG.123792"; transcript_id "ENST00000467225"; exon_number "3"; gene_name "CADM2-AS2"; ref_gene_id "ENSG00000241648";
chr3	StringTie	exon	85828001	85828050	1000	-	.	gene_id "MSTRG.123792"; transcript_id "ENST00000467225"; exon_number "4"; gene_name "CADM2-AS2"; ref_gene_id "ENSG00000241648";
chr3	StringTie	transcript	85967056	85968131	1000	-	.	gene_id "MSTRG.123793"; transcript_id "MSTRG.123793.1";
chr3	StringTie	exon	85967056	85967269	1000	-	.	gene_id "MSTRG.123793"; transcript_id "MSTRG.123793.1"; exon_number "1";
chr3	StringTie	exon	85967945	85968131	1000	-	.	gene_id "MSTRG.123793"; transcript_id "MSTRG.123793.1"; exon_number "2";
chr3	StringTie	transcript	85992183	86028007	1000	-	.	gene_id "MSTRG.123794"; transcript_id "ENST00000476021"; gene_name "CADM2-AS1"; ref_gene_id "ENSG00000239519";
chr3	StringTie	exon	85992183	85994714	1000	-	.	gene_id "MSTRG.123794"; transcript_id "ENST00000476021"; exon_number "1"; gene_name "CADM2-AS1"; ref_gene_id "ENSG00000239519";
chr3	StringTie	exon	86027884	86028007	1000	-	.	gene_id "MSTRG.123794"; transcript_id "ENST00000476021"; exon_number "2"; gene_name "CADM2-AS1"; ref_gene_id "ENSG00000239519";
chr3	StringTie	transcript	86012561	86015120	1000	+	.	gene_id "MSTRG.123795"; transcript_id "ENST00000489193"; gene_name "THAP12P2"; ref_gene_id "ENSG00000243915";
chr3	StringTie	exon	86012561	86012708	1000	+	.	gene_id "MSTRG.123795"; transcript_id "ENST00000489193"; exon_number "1"; gene_name "THAP12P2"; ref_gene_id "ENSG00000243915";
chr3	StringTie	exon	86013002	86015120	1000	+	.	gene_id "MSTRG.123795"; transcript_id "ENST00000489193"; exon_number "2"; gene_name "THAP12P2"; ref_gene_id "ENSG00000243915";
chr3	StringTie	transcript	86055338	86055821	1000	.	.	gene_id "MSTRG.123796"; transcript_id "MSTRG.123796.1";
chr3	StringTie	exon	86055338	86055821	1000	.	.	gene_id "MSTRG.123796"; transcript_id "MSTRG.123796.1"; exon_number "1";
chr3	StringTie	transcript	86111347	86111779	1000	.	.	gene_id "MSTRG.123797"; transcript_id "MSTRG.123797.1";
chr3	StringTie	exon	86111347	86111779	1000	.	.	gene_id "MSTRG.123797"; transcript_id "MSTRG.123797.1"; exon_number "1";
chr3	StringTie	transcript	86114471	86114745	1000	.	.	gene_id "MSTRG.123798"; transcript_id "MSTRG.123798.1";
chr3	StringTie	exon	86114471	86114745	1000	.	.	gene_id "MSTRG.123798"; transcript_id "MSTRG.123798.1"; exon_number "1";
chr3	StringTie	transcript	86125216	86125287	1000	+	.	gene_id "MSTRG.123799"; transcript_id "ENST00000364540"; gene_name "snoZ40"; ref_gene_id "ENSG00000201410";
chr3	StringTie	exon	86125216	86125287	1000	+	.	gene_id "MSTRG.123799"; transcript_id "ENST00000364540"; exon_number "1"; gene_name "snoZ40"; ref_gene_id "ENSG00000201410";
chr1	StringTie	transcript	17205126	17246005	1000	+	.	gene_id "MSTRG.1238"; transcript_id "ENST00000375471"; gene_name "PADI1"; ref_gene_id "ENSG00000142623";
chr1	StringTie	exon	17205126	17205309	1000	+	.	gene_id "MSTRG.1238"; transcript_id "ENST00000375471"; exon_number "1"; gene_name "PADI1"; ref_gene_id "ENSG00000142623";
chr1	StringTie	exon	17222290	17222470	1000	+	.	gene_id "MSTRG.1238"; transcript_id "ENST00000375471"; exon_number "2"; gene_name "PADI1"; ref_gene_id "ENSG00000142623";
chr1	StringTie	exon	17223621	17223693	1000	+	.	gene_id "MSTRG.1238"; transcript_id "ENST00000375471"; exon_number "3"; gene_name "PADI1"; ref_gene_id "ENSG00000142623";
chr1	StringTie	exon	17224367	17224428	1000	+	.	gene_id "MSTRG.1238"; transcript_id "ENST00000375471"; exon_number "4"; gene_name "PADI1"; ref_gene_id "ENSG00000142623";
chr1	StringTie	exon	17225811	17225928	1000	+	.	gene_id "MSTRG.1238"; transcript_id "ENST00000375471"; exon_number "5"; gene_name "PADI1"; ref_gene_id "ENSG00000142623";
chr1	StringTie	exon	17226033	17226158	1000	+	.	gene_id "MSTRG.1238"; transcript_id "ENST00000375471"; exon_number "6"; gene_name "PADI1"; ref_gene_id "ENSG00000142623";
chr1	StringTie	exon	17228625	17228797	1000	+	.	gene_id "MSTRG.1238"; transcript_id "ENST00000375471"; exon_number "7"; gene_name "PADI1"; ref_gene_id "ENSG00000142623";
chr1	StringTie	exon	17228948	17229051	1000	+	.	gene_id "MSTRG.1238"; transcript_id "ENST00000375471"; exon_number "8"; gene_name "PADI1"; ref_gene_id "ENSG00000142623";
chr1	StringTie	exon	17230085	17230208	1000	+	.	gene_id "MSTRG.1238"; transcript_id "ENST00000375471"; exon_number "9"; gene_name "PADI1"; ref_gene_id "ENSG00000142623";
chr1	StringTie	exon	17230572	17230679	1000	+	.	gene_id "MSTRG.1238"; transcript_id "ENST00000375471"; exon_number "10"; gene_name "PADI1"; ref_gene_id "ENSG00000142623";
chr1	StringTie	exon	17232819	17232970	1000	+	.	gene_id "MSTRG.1238"; transcript_id "ENST00000375471"; exon_number "11"; gene_name "PADI1"; ref_gene_id "ENSG00000142623";
chr1	StringTie	exon	17237314	17237458	1000	+	.	gene_id "MSTRG.1238"; transcript_id "ENST00000375471"; exon_number "12"; gene_name "PADI1"; ref_gene_id "ENSG00000142623";
chr1	StringTie	exon	17238616	17238709	1000	+	.	gene_id "MSTRG.1238"; transcript_id "ENST00000375471"; exon_number "13"; gene_name "PADI1"; ref_gene_id "ENSG00000142623";
chr1	StringTie	exon	17239704	17239783	1000	+	.	gene_id "MSTRG.1238"; transcript_id "ENST00000375471"; exon_number "14"; gene_name "PADI1"; ref_gene_id "ENSG00000142623";
chr1	StringTie	exon	17240635	17240760	1000	+	.	gene_id "MSTRG.1238"; transcript_id "ENST00000375471"; exon_number "15"; gene_name "PADI1"; ref_gene_id "ENSG00000142623";
chr1	StringTie	exon	17244010	17246005	1000	+	.	gene_id "MSTRG.1238"; transcript_id "ENST00000375471"; exon_number "16"; gene_name "PADI1"; ref_gene_id "ENSG00000142623";
chr1	StringTie	transcript	17239632	17246004	1000	+	.	gene_id "MSTRG.1238"; transcript_id "ENST00000460293"; gene_name "PADI1"; ref_gene_id "ENSG00000142623";
chr1	StringTie	exon	17239632	17240760	1000	+	.	gene_id "MSTRG.1238"; transcript_id "ENST00000460293"; exon_number "1"; gene_name "PADI1"; ref_gene_id "ENSG00000142623";
chr1	StringTie	exon	17244010	17246004	1000	+	.	gene_id "MSTRG.1238"; transcript_id "ENST00000460293"; exon_number "2"; gene_name "PADI1"; ref_gene_id "ENSG00000142623";
chr1	StringTie	transcript	17223487	17226158	1000	+	.	gene_id "MSTRG.1238"; transcript_id "ENST00000483501"; gene_name "PADI1"; ref_gene_id "ENSG00000142623";
chr1	StringTie	exon	17223487	17223693	1000	+	.	gene_id "MSTRG.1238"; transcript_id "ENST00000483501"; exon_number "1"; gene_name "PADI1"; ref_gene_id "ENSG00000142623";
chr1	StringTie	exon	17224367	17224428	1000	+	.	gene_id "MSTRG.1238"; transcript_id "ENST00000483501"; exon_number "2"; gene_name "PADI1"; ref_gene_id "ENSG00000142623";
chr1	StringTie	exon	17225811	17225928	1000	+	.	gene_id "MSTRG.1238"; transcript_id "ENST00000483501"; exon_number "3"; gene_name "PADI1"; ref_gene_id "ENSG00000142623";
chr1	StringTie	exon	17226033	17226158	1000	+	.	gene_id "MSTRG.1238"; transcript_id "ENST00000483501"; exon_number "4"; gene_name "PADI1"; ref_gene_id "ENSG00000142623";
chr1	StringTie	transcript	17204698	17246184	1000	+	.	gene_id "MSTRG.1238"; transcript_id "MSTRG.1238.1";
chr1	StringTie	exon	17204698	17204924	1000	+	.	gene_id "MSTRG.1238"; transcript_id "MSTRG.1238.1"; exon_number "1";
chr1	StringTie	exon	17205105	17205309	1000	+	.	gene_id "MSTRG.1238"; transcript_id "MSTRG.1238.1"; exon_number "2";
chr1	StringTie	exon	17222290	17222470	1000	+	.	gene_id "MSTRG.1238"; transcript_id "MSTRG.1238.1"; exon_number "3";
chr1	StringTie	exon	17223621	17223693	1000	+	.	gene_id "MSTRG.1238"; transcript_id "MSTRG.1238.1"; exon_number "4";
chr1	StringTie	exon	17224367	17224428	1000	+	.	gene_id "MSTRG.1238"; transcript_id "MSTRG.1238.1"; exon_number "5";
chr1	StringTie	exon	17225811	17225928	1000	+	.	gene_id "MSTRG.1238"; transcript_id "MSTRG.1238.1"; exon_number "6";
chr1	StringTie	exon	17226033	17226158	1000	+	.	gene_id "MSTRG.1238"; transcript_id "MSTRG.1238.1"; exon_number "7";
chr1	StringTie	exon	17228625	17228797	1000	+	.	gene_id "MSTRG.1238"; transcript_id "MSTRG.1238.1"; exon_number "8";
chr1	StringTie	exon	17228948	17229051	1000	+	.	gene_id "MSTRG.1238"; transcript_id "MSTRG.1238.1"; exon_number "9";
chr1	StringTie	exon	17230085	17230208	1000	+	.	gene_id "MSTRG.1238"; transcript_id "MSTRG.1238.1"; exon_number "10";
chr1	StringTie	exon	17230572	17230679	1000	+	.	gene_id "MSTRG.1238"; transcript_id "MSTRG.1238.1"; exon_number "11";
chr1	StringTie	exon	17232819	17232970	1000	+	.	gene_id "MSTRG.1238"; transcript_id "MSTRG.1238.1"; exon_number "12";
chr1	StringTie	exon	17237314	17237458	1000	+	.	gene_id "MSTRG.1238"; transcript_id "MSTRG.1238.1"; exon_number "13";
chr1	StringTie	exon	17238616	17238709	1000	+	.	gene_id "MSTRG.1238"; transcript_id "MSTRG.1238.1"; exon_number "14";
chr1	StringTie	exon	17239704	17239783	1000	+	.	gene_id "MSTRG.1238"; transcript_id "MSTRG.1238.1"; exon_number "15";
chr1	StringTie	exon	17240635	17240760	1000	+	.	gene_id "MSTRG.1238"; transcript_id "MSTRG.1238.1"; exon_number "16";
chr1	StringTie	exon	17244010	17246184	1000	+	.	gene_id "MSTRG.1238"; transcript_id "MSTRG.1238.1"; exon_number "17";
chr1	StringTie	transcript	17204777	17246132	1000	+	.	gene_id "MSTRG.1238"; transcript_id "MSTRG.1238.10";
chr1	StringTie	exon	17204777	17205309	1000	+	.	gene_id "MSTRG.1238"; transcript_id "MSTRG.1238.10"; exon_number "1";
chr1	StringTie	exon	17222290	17223693	1000	+	.	gene_id "MSTRG.1238"; transcript_id "MSTRG.1238.10"; exon_number "2";
chr1	StringTie	exon	17224367	17224428	1000	+	.	gene_id "MSTRG.1238"; transcript_id "MSTRG.1238.10"; exon_number "3";
chr1	StringTie	exon	17225811	17225928	1000	+	.	gene_id "MSTRG.1238"; transcript_id "MSTRG.1238.10"; exon_number "4";
chr1	StringTie	exon	17226033	17226158	1000	+	.	gene_id "MSTRG.1238"; transcript_id "MSTRG.1238.10"; exon_number "5";
chr1	StringTie	exon	17226267	17226420	1000	+	.	gene_id "MSTRG.1238"; transcript_id "MSTRG.1238.10"; exon_number "6";
chr1	StringTie	exon	17228625	17228797	1000	+	.	gene_id "MSTRG.1238"; transcript_id "MSTRG.1238.10"; exon_number "7";
chr1	StringTie	exon	17228948	17229051	1000	+	.	gene_id "MSTRG.1238"; transcript_id "MSTRG.1238.10"; exon_number "8";
chr1	StringTie	exon	17230085	17230208	1000	+	.	gene_id "MSTRG.1238"; transcript_id "MSTRG.1238.10"; exon_number "9";
chr1	StringTie	exon	17230572	17230679	1000	+	.	gene_id "MSTRG.1238"; transcript_id "MSTRG.1238.10"; exon_number "10";
chr1	StringTie	exon	17232819	17232970	1000	+	.	gene_id "MSTRG.1238"; transcript_id "MSTRG.1238.10"; exon_number "11";
chr1	StringTie	exon	17237314	17237458	1000	+	.	gene_id "MSTRG.1238"; transcript_id "MSTRG.1238.10"; exon_number "12";
chr1	StringTie	exon	17238616	17238709	1000	+	.	gene_id "MSTRG.1238"; transcript_id "MSTRG.1238.10"; exon_number "13";
chr1	StringTie	exon	17239704	17239783	1000	+	.	gene_id "MSTRG.1238"; transcript_id "MSTRG.1238.10"; exon_number "14";
chr1	StringTie	exon	17240635	17240760	1000	+	.	gene_id "MSTRG.1238"; transcript_id "MSTRG.1238.10"; exon_number "15";
chr1	StringTie	exon	17244010	17246132	1000	+	.	gene_id "MSTRG.1238"; transcript_id "MSTRG.1238.10"; exon_number "16";
chr1	StringTie	transcript	17219259	17245991	1000	+	.	gene_id "MSTRG.1238"; transcript_id "MSTRG.1238.100";
chr1	StringTie	exon	17219259	17220067	1000	+	.	gene_id "MSTRG.1238"; transcript_id "MSTRG.1238.100"; exon_number "1";
chr1	StringTie	exon	17222290	17223693	1000	+	.	gene_id "MSTRG.1238"; transcript_id "MSTRG.1238.100"; exon_number "2";
chr1	StringTie	exon	17224367	17224428	1000	+	.	gene_id "MSTRG.1238"; transcript_id "MSTRG.1238.100"; exon_number "3";
chr1	StringTie	exon	17225811	17225928	1000	+	.	gene_id "MSTRG.1238"; transcript_id "MSTRG.1238.100"; exon_number "4";
chr1	StringTie	exon	17226033	17226158	1000	+	.	gene_id "MSTRG.1238"; transcript_id "MSTRG.1238.100"; exon_number "5";
chr1	StringTie	exon	17228625	17228797	1000	+	.	gene_id "MSTRG.1238"; transcript_id "MSTRG.1238.100"; exon_number "6";
chr1	StringTie	exon	17228948	17229051	1000	+	.	gene_id "MSTRG.1238"; transcript_id "MSTRG.1238.100"; exon_number "7";
chr1	StringTie	exon	17230085	17230208	1000	+	.	gene_id "MSTRG.1238"; transcript_id "MSTRG.1238.100"; exon_number "8";
chr1	StringTie	exon	17230572	17230679	1000	+	.	gene_id "MSTRG.1238"; transcript_id "MSTRG.1238.100"; exon_number "9";
chr1	StringTie	exon	17232819	17232970	1000	+	.	gene_id "MSTRG.1238"; transcript_id "MSTRG.1238.100"; exon_number "10";
chr1	StringTie	exon	17238616	17238709	1000	+	.	gene_id "MSTRG.1238"; transcript_id "MSTRG.1238.100"; exon_number "11";
chr1	StringTie	exon	17239704	17239783	1000	+	.	gene_id "MSTRG.1238"; transcript_id "MSTRG.1238.100"; exon_number "12";
chr1	StringTie	exon	17240635	17240760	1000	+	.	gene_id "MSTRG.1238"; transcript_id "MSTRG.1238.100"; exon_number "13";
chr1	StringTie	exon	17244010	17245991	1000	+	.	gene_id "MSTRG.1238"; transcript_id "MSTRG.1238.100"; exon_number "14";
chr1	StringTie	transcript	17219264	17246053	1000	+	.	gene_id "MSTRG.1238"; transcript_id "MSTRG.1238.101";
chr1	StringTie	exon	17219264	17219667	1000	+	.	gene_id "MSTRG.1238"; transcript_id "MSTRG.1238.101"; exon_number "1";
chr1	StringTie	exon	17222290	17223693	1000	+	.	gene_id "MSTRG.1238"; transcript_id "MSTRG.1238.101"; exon_number "2";
chr1	StringTie	exon	17224367	17224428	1000	+	.	gene_id "MSTRG.1238"; transcript_id "MSTRG.1238.101"; exon_number "3";
chr1	StringTie	exon	17225811	17225928	1000	+	.	gene_id "MSTRG.1238"; transcript_id "MSTRG.1238.101"; exon_number "4";
chr1	StringTie	exon	17226033	17226158	1000	+	.	gene_id "MSTRG.1238"; transcript_id "MSTRG.1238.101"; exon_number "5";
chr1	StringTie	exon	17228625	17228797	1000	+	.	gene_id "MSTRG.1238"; transcript_id "MSTRG.1238.101"; exon_number "6";
chr1	StringTie	exon	17228948	17229051	1000	+	.	gene_id "MSTRG.1238"; transcript_id "MSTRG.1238.101"; exon_number "7";
chr1	StringTie	exon	17230085	17230208	1000	+	.	gene_id "MSTRG.1238"; transcript_id "MSTRG.1238.101"; exon_number "8";
chr1	StringTie	exon	17230572	17230679	1000	+	.	gene_id "MSTRG.1238"; transcript_id "MSTRG.1238.101"; exon_number "9";
chr1	StringTie	exon	17232819	17232970	1000	+	.	gene_id "MSTRG.1238"; transcript_id "MSTRG.1238.101"; exon_number "10";
chr1	StringTie	exon	17237314	17238709	1000	+	.	gene_id "MSTRG.1238"; transcript_id "MSTRG.1238.101"; exon_number "11";
chr1	StringTie	exon	17239704	17239783	1000	+	.	gene_id "MSTRG.1238"; transcript_id "MSTRG.1238.101"; exon_number "12";
chr1	StringTie	exon	17244010	17246053	1000	+	.	gene_id "MSTRG.1238"; transcript_id "MSTRG.1238.101"; exon_number "13";
chr1	StringTie	transcript	17223274	17245993	1000	+	.	gene_id "MSTRG.1238"; transcript_id "MSTRG.1238.102";
chr1	StringTie	exon	17223274	17223693	1000	+	.	gene_id "MSTRG.1238"; transcript_id "MSTRG.1238.102"; exon_number "1";
chr1	StringTie	exon	17224367	17224428	1000	+	.	gene_id "MSTRG.1238"; transcript_id "MSTRG.1238.102"; exon_number "2";
chr1	StringTie	exon	17225811	17225928	1000	+	.	gene_id "MSTRG.1238"; transcript_id "MSTRG.1238.102"; exon_number "3";
chr1	StringTie	exon	17226033	17226158	1000	+	.	gene_id "MSTRG.1238"; transcript_id "MSTRG.1238.102"; exon_number "4";
chr1	StringTie	exon	17228625	17228797	1000	+	.	gene_id "MSTRG.1238"; transcript_id "MSTRG.1238.102"; exon_number "5";
chr1	StringTie	exon	17228948	17229051	1000	+	.	gene_id "MSTRG.1238"; transcript_id "MSTRG.1238.102"; exon_number "6";
chr1	StringTie	exon	17230085	17230208	1000	+	.	gene_id "MSTRG.1238"; transcript_id "MSTRG.1238.102"; exon_number "7";
chr1	StringTie	exon	17230572	17230679	1000	+	.	gene_id "MSTRG.1238"; transcript_id "MSTRG.1238.102"; exon_number "8";
chr1	StringTie	exon	17232819	17232970	1000	+	.	gene_id "MSTRG.1238"; transcript_id "MSTRG.1238.102"; exon_number "9";
chr1	StringTie	exon	17237314	17237458	1000	+	.	gene_id "MSTRG.1238"; transcript_id "MSTRG.1238.102"; exon_number "10";
chr1	StringTie	exon	17238616	17238709	1000	+	.	gene_id "MSTRG.1238"; transcript_id "MSTRG.1238.102"; exon_number "11";
chr1	StringTie	exon	17239704	17239783	1000	+	.	gene_id "MSTRG.1238"; transcript_id "MSTRG.1238.102"; exon_number "12";
chr1	StringTie	exon	17244010	17245993	1000	+	.	gene_id "MSTRG.1238"; transcript_id "MSTRG.1238.102"; exon_number "13";
chr1	StringTie	transcript	17223487	17246008	1000	+	.	gene_id "MSTRG.1238"; transcript_id "MSTRG.1238.103";
chr1	StringTie	exon	17223487	17223693	1000	+	.	gene_id "MSTRG.1238"; transcript_id "MSTRG.1238.103"; exon_number "1";
chr1	StringTie	exon	17224367	17224428	1000	+	.	gene_id "MSTRG.1238"; transcript_id "MSTRG.1238.103"; exon_number "2";
chr1	StringTie	exon	17225811	17225928	1000	+	.	gene_id "MSTRG.1238"; transcript_id "MSTRG.1238.103"; exon_number "3";
chr1	StringTie	exon	17226033	17226158	1000	+	.	gene_id "MSTRG.1238"; transcript_id "MSTRG.1238.103"; exon_number "4";
chr1	StringTie	exon	17228948	17229051	1000	+	.	gene_id "MSTRG.1238"; transcript_id "MSTRG.1238.103"; exon_number "5";
chr1	StringTie	exon	17230085	17230208	1000	+	.	gene_id "MSTRG.1238"; transcript_id "MSTRG.1238.103"; exon_number "6";
chr1	StringTie	exon	17230572	17230679	1000	+	.	gene_id "MSTRG.1238"; transcript_id "MSTRG.1238.103"; exon_number "7";
chr1	StringTie	exon	17232819	17232970	1000	+	.	gene_id "MSTRG.1238"; transcript_id "MSTRG.1238.103"; exon_number "8";
chr1	StringTie	exon	17238616	17238709	1000	+	.	gene_id "MSTRG.1238"; transcript_id "MSTRG.1238.103"; exon_number "9";
chr1	StringTie	exon	17239704	17246008	1000	+	.	gene_id "MSTRG.1238"; transcript_id "MSTRG.1238.103"; exon_number "10";
chr1	StringTie	transcript	17228431	17246007	1000	+	.	gene_id "MSTRG.1238"; transcript_id "MSTRG.1238.105";
chr1	StringTie	exon	17228431	17228797	1000	+	.	gene_id "MSTRG.1238"; transcript_id "MSTRG.1238.105"; exon_number "1";
chr1	StringTie	exon	17228948	17229051	1000	+	.	gene_id "MSTRG.1238"; transcript_id "MSTRG.1238.105"; exon_number "2";
chr1	StringTie	exon	17230085	17230208	1000	+	.	gene_id "MSTRG.1238"; transcript_id "MSTRG.1238.105"; exon_number "3";
chr1	StringTie	exon	17230572	17230679	1000	+	.	gene_id "MSTRG.1238"; transcript_id "MSTRG.1238.105"; exon_number "4";
chr1	StringTie	exon	17232819	17232970	1000	+	.	gene_id "MSTRG.1238"; transcript_id "MSTRG.1238.105"; exon_number "5";
chr1	StringTie	exon	17237314	17238709	1000	+	.	gene_id "MSTRG.1238"; transcript_id "MSTRG.1238.105"; exon_number "6";
chr1	StringTie	exon	17239704	17239783	1000	+	.	gene_id "MSTRG.1238"; transcript_id "MSTRG.1238.105"; exon_number "7";
chr1	StringTie	exon	17240635	17240760	1000	+	.	gene_id "MSTRG.1238"; transcript_id "MSTRG.1238.105"; exon_number "8";
chr1	StringTie	exon	17242114	17242405	1000	+	.	gene_id "MSTRG.1238"; transcript_id "MSTRG.1238.105"; exon_number "9";
chr1	StringTie	exon	17244010	17246007	1000	+	.	gene_id "MSTRG.1238"; transcript_id "MSTRG.1238.105"; exon_number "10";
chr1	StringTie	transcript	17229943	17237450	1000	+	.	gene_id "MSTRG.1238"; transcript_id "MSTRG.1238.106";
chr1	StringTie	exon	17229943	17229962	1000	+	.	gene_id "MSTRG.1238"; transcript_id "MSTRG.1238.106"; exon_number "1";
chr1	StringTie	exon	17230085	17230208	1000	+	.	gene_id "MSTRG.1238"; transcript_id "MSTRG.1238.106"; exon_number "2";
chr1	StringTie	exon	17230572	17230679	1000	+	.	gene_id "MSTRG.1238"; transcript_id "MSTRG.1238.106"; exon_number "3";
chr1	StringTie	exon	17232819	17232970	1000	+	.	gene_id "MSTRG.1238"; transcript_id "MSTRG.1238.106"; exon_number "4";
chr1	StringTie	exon	17237314	17237450	1000	+	.	gene_id "MSTRG.1238"; transcript_id "MSTRG.1238.106"; exon_number "5";
chr1	StringTie	transcript	17229943	17246022	1000	+	.	gene_id "MSTRG.1238"; transcript_id "MSTRG.1238.107";
chr1	StringTie	exon	17229943	17229962	1000	+	.	gene_id "MSTRG.1238"; transcript_id "MSTRG.1238.107"; exon_number "1";
chr1	StringTie	exon	17230085	17230208	1000	+	.	gene_id "MSTRG.1238"; transcript_id "MSTRG.1238.107"; exon_number "2";
chr1	StringTie	exon	17230572	17230679	1000	+	.	gene_id "MSTRG.1238"; transcript_id "MSTRG.1238.107"; exon_number "3";
chr1	StringTie	exon	17232819	17232970	1000	+	.	gene_id "MSTRG.1238"; transcript_id "MSTRG.1238.107"; exon_number "4";
chr1	StringTie	exon	17238616	17238709	1000	+	.	gene_id "MSTRG.1238"; transcript_id "MSTRG.1238.107"; exon_number "5";
chr1	StringTie	exon	17239704	17239783	1000	+	.	gene_id "MSTRG.1238"; transcript_id "MSTRG.1238.107"; exon_number "6";
chr1	StringTie	exon	17240635	17240760	1000	+	.	gene_id "MSTRG.1238"; transcript_id "MSTRG.1238.107"; exon_number "7";
chr1	StringTie	exon	17244010	17246022	1000	+	.	gene_id "MSTRG.1238"; transcript_id "MSTRG.1238.107"; exon_number "8";
chr1	StringTie	transcript	17230090	17245986	1000	+	.	gene_id "MSTRG.1238"; transcript_id "MSTRG.1238.108";
chr1	StringTie	exon	17230090	17230208	1000	+	.	gene_id "MSTRG.1238"; transcript_id "MSTRG.1238.108"; exon_number "1";
chr1	StringTie	exon	17232819	17232970	1000	+	.	gene_id "MSTRG.1238"; transcript_id "MSTRG.1238.108"; exon_number "2";
chr1	StringTie	exon	17238616	17238709	1000	+	.	gene_id "MSTRG.1238"; transcript_id "MSTRG.1238.108"; exon_number "3";
chr1	StringTie	exon	17239704	17239783	1000	+	.	gene_id "MSTRG.1238"; transcript_id "MSTRG.1238.108"; exon_number "4";
chr1	StringTie	exon	17240635	17240760	1000	+	.	gene_id "MSTRG.1238"; transcript_id "MSTRG.1238.108"; exon_number "5";
chr1	StringTie	exon	17244010	17245986	1000	+	.	gene_id "MSTRG.1238"; transcript_id "MSTRG.1238.108"; exon_number "6";
chr1	StringTie	transcript	17233188	17246095	1000	+	.	gene_id "MSTRG.1238"; transcript_id "MSTRG.1238.109";
chr1	StringTie	exon	17233188	17233438	1000	+	.	gene_id "MSTRG.1238"; transcript_id "MSTRG.1238.109"; exon_number "1";
chr1	StringTie	exon	17237314	17237458	1000	+	.	gene_id "MSTRG.1238"; transcript_id "MSTRG.1238.109"; exon_number "2";
chr1	StringTie	exon	17238616	17238709	1000	+	.	gene_id "MSTRG.1238"; transcript_id "MSTRG.1238.109"; exon_number "3";
chr1	StringTie	exon	17239704	17239783	1000	+	.	gene_id "MSTRG.1238"; transcript_id "MSTRG.1238.109"; exon_number "4";
chr1	StringTie	exon	17240635	17240760	1000	+	.	gene_id "MSTRG.1238"; transcript_id "MSTRG.1238.109"; exon_number "5";
chr1	StringTie	exon	17244010	17246095	1000	+	.	gene_id "MSTRG.1238"; transcript_id "MSTRG.1238.109"; exon_number "6";
chr1	StringTie	transcript	17204777	17246109	1000	+	.	gene_id "MSTRG.1238"; transcript_id "MSTRG.1238.11";
chr1	StringTie	exon	17204777	17205309	1000	+	.	gene_id "MSTRG.1238"; transcript_id "MSTRG.1238.11"; exon_number "1";
chr1	StringTie	exon	17222290	17223693	1000	+	.	gene_id "MSTRG.1238"; transcript_id "MSTRG.1238.11"; exon_number "2";
chr1	StringTie	exon	17224367	17224428	1000	+	.	gene_id "MSTRG.1238"; transcript_id "MSTRG.1238.11"; exon_number "3";
chr1	StringTie	exon	17225811	17225928	1000	+	.	gene_id "MSTRG.1238"; transcript_id "MSTRG.1238.11"; exon_number "4";
chr1	StringTie	exon	17226033	17226158	1000	+	.	gene_id "MSTRG.1238"; transcript_id "MSTRG.1238.11"; exon_number "5";
chr1	StringTie	exon	17226267	17226420	1000	+	.	gene_id "MSTRG.1238"; transcript_id "MSTRG.1238.11"; exon_number "6";
chr1	StringTie	exon	17228625	17228797	1000	+	.	gene_id "MSTRG.1238"; transcript_id "MSTRG.1238.11"; exon_number "7";
chr1	StringTie	exon	17228948	17229051	1000	+	.	gene_id "MSTRG.1238"; transcript_id "MSTRG.1238.11"; exon_number "8";
chr1	StringTie	exon	17230085	17230208	1000	+	.	gene_id "MSTRG.1238"; transcript_id "MSTRG.1238.11"; exon_number "9";
chr1	StringTie	exon	17230572	17230679	1000	+	.	gene_id "MSTRG.1238"; transcript_id "MSTRG.1238.11"; exon_number "10";
chr1	StringTie	exon	17232819	17232970	1000	+	.	gene_id "MSTRG.1238"; transcript_id "MSTRG.1238.11"; exon_number "11";
chr1	StringTie	exon	17237314	17237561	1000	+	.	gene_id "MSTRG.1238"; transcript_id "MSTRG.1238.11"; exon_number "12";
chr1	StringTie	exon	17238616	17238709	1000	+	.	gene_id "MSTRG.1238"; transcript_id "MSTRG.1238.11"; exon_number "13";
chr1	StringTie	exon	17239704	17239783	1000	+	.	gene_id "MSTRG.1238"; transcript_id "MSTRG.1238.11"; exon_number "14";
chr1	StringTie	exon	17240635	17240760	1000	+	.	gene_id "MSTRG.1238"; transcript_id "MSTRG.1238.11"; exon_number "15";
chr1	StringTie	exon	17243982	17246109	1000	+	.	gene_id "MSTRG.1238"; transcript_id "MSTRG.1238.11"; exon_number "16";
chr1	StringTie	transcript	17233201	17246007	1000	+	.	gene_id "MSTRG.1238"; transcript_id "MSTRG.1238.110";
chr1	StringTie	exon	17233201	17233438	1000	+	.	gene_id "MSTRG.1238"; transcript_id "MSTRG.1238.110"; exon_number "1";
chr1	StringTie	exon	17238616	17238709	1000	+	.	gene_id "MSTRG.1238"; transcript_id "MSTRG.1238.110"; exon_number "2";
chr1	StringTie	exon	17239704	17239783	1000	+	.	gene_id "MSTRG.1238"; transcript_id "MSTRG.1238.110"; exon_number "3";
chr1	StringTie	exon	17240635	17240760	1000	+	.	gene_id "MSTRG.1238"; transcript_id "MSTRG.1238.110"; exon_number "4";
chr1	StringTie	exon	17242192	17242405	1000	+	.	gene_id "MSTRG.1238"; transcript_id "MSTRG.1238.110"; exon_number "5";
chr1	StringTie	exon	17244010	17246007	1000	+	.	gene_id "MSTRG.1238"; transcript_id "MSTRG.1238.110"; exon_number "6";
chr1	StringTie	transcript	17233284	17246007	1000	+	.	gene_id "MSTRG.1238"; transcript_id "MSTRG.1238.111";
chr1	StringTie	exon	17233284	17233438	1000	+	.	gene_id "MSTRG.1238"; transcript_id "MSTRG.1238.111"; exon_number "1";
chr1	StringTie	exon	17237314	17237458	1000	+	.	gene_id "MSTRG.1238"; transcript_id "MSTRG.1238.111"; exon_number "2";
chr1	StringTie	exon	17238616	17238709	1000	+	.	gene_id "MSTRG.1238"; transcript_id "MSTRG.1238.111"; exon_number "3";
chr1	StringTie	exon	17239704	17240760	1000	+	.	gene_id "MSTRG.1238"; transcript_id "MSTRG.1238.111"; exon_number "4";
chr1	StringTie	exon	17242114	17242405	1000	+	.	gene_id "MSTRG.1238"; transcript_id "MSTRG.1238.111"; exon_number "5";
chr1	StringTie	exon	17244010	17246007	1000	+	.	gene_id "MSTRG.1238"; transcript_id "MSTRG.1238.111"; exon_number "6";
chr1	StringTie	transcript	17239317	17246007	1000	+	.	gene_id "MSTRG.1238"; transcript_id "MSTRG.1238.112";
chr1	StringTie	exon	17239317	17239605	1000	+	.	gene_id "MSTRG.1238"; transcript_id "MSTRG.1238.112"; exon_number "1";
chr1	StringTie	exon	17239704	17246007	1000	+	.	gene_id "MSTRG.1238"; transcript_id "MSTRG.1238.112"; exon_number "2";
chr1	StringTie	transcript	17239549	17246007	1000	+	.	gene_id "MSTRG.1238"; transcript_id "MSTRG.1238.113";
chr1	StringTie	exon	17239549	17239605	1000	+	.	gene_id "MSTRG.1238"; transcript_id "MSTRG.1238.113"; exon_number "1";
chr1	StringTie	exon	17239704	17239783	1000	+	.	gene_id "MSTRG.1238"; transcript_id "MSTRG.1238.113"; exon_number "2";
chr1	StringTie	exon	17240635	17240760	1000	+	.	gene_id "MSTRG.1238"; transcript_id "MSTRG.1238.113"; exon_number "3";
chr1	StringTie	exon	17244010	17246007	1000	+	.	gene_id "MSTRG.1238"; transcript_id "MSTRG.1238.113"; exon_number "4";
chr1	StringTie	transcript	17204780	17246059	1000	+	.	gene_id "MSTRG.1238"; transcript_id "MSTRG.1238.12";
chr1	StringTie	exon	17204780	17205309	1000	+	.	gene_id "MSTRG.1238"; transcript_id "MSTRG.1238.12"; exon_number "1";
chr1	StringTie	exon	17222290	17224428	1000	+	.	gene_id "MSTRG.1238"; transcript_id "MSTRG.1238.12"; exon_number "2";
chr1	StringTie	exon	17225811	17225928	1000	+	.	gene_id "MSTRG.1238"; transcript_id "MSTRG.1238.12"; exon_number "3";
chr1	StringTie	exon	17226041	17226158	1000	+	.	gene_id "MSTRG.1238"; transcript_id "MSTRG.1238.12"; exon_number "4";
chr1	StringTie	exon	17228625	17228797	1000	+	.	gene_id "MSTRG.1238"; transcript_id "MSTRG.1238.12"; exon_number "5";
chr1	StringTie	exon	17228948	17229051	1000	+	.	gene_id "MSTRG.1238"; transcript_id "MSTRG.1238.12"; exon_number "6";
chr1	StringTie	exon	17230085	17230208	1000	+	.	gene_id "MSTRG.1238"; transcript_id "MSTRG.1238.12"; exon_number "7";
chr1	StringTie	exon	17230572	17230679	1000	+	.	gene_id "MSTRG.1238"; transcript_id "MSTRG.1238.12"; exon_number "8";
chr1	StringTie	exon	17232819	17232970	1000	+	.	gene_id "MSTRG.1238"; transcript_id "MSTRG.1238.12"; exon_number "9";
chr1	StringTie	exon	17238616	17238709	1000	+	.	gene_id "MSTRG.1238"; transcript_id "MSTRG.1238.12"; exon_number "10";
chr1	StringTie	exon	17239704	17240760	1000	+	.	gene_id "MSTRG.1238"; transcript_id "MSTRG.1238.12"; exon_number "11";
chr1	StringTie	exon	17244010	17246059	1000	+	.	gene_id "MSTRG.1238"; transcript_id "MSTRG.1238.12"; exon_number "12";
chr1	StringTie	transcript	17204780	17246059	1000	+	.	gene_id "MSTRG.1238"; transcript_id "MSTRG.1238.13";
chr1	StringTie	exon	17204780	17205309	1000	+	.	gene_id "MSTRG.1238"; transcript_id "MSTRG.1238.13"; exon_number "1";
chr1	StringTie	exon	17222290	17224428	1000	+	.	gene_id "MSTRG.1238"; transcript_id "MSTRG.1238.13"; exon_number "2";
chr1	StringTie	exon	17225811	17225928	1000	+	.	gene_id "MSTRG.1238"; transcript_id "MSTRG.1238.13"; exon_number "3";
chr1	StringTie	exon	17226041	17226158	1000	+	.	gene_id "MSTRG.1238"; transcript_id "MSTRG.1238.13"; exon_number "4";
chr1	StringTie	exon	17226267	17226420	1000	+	.	gene_id "MSTRG.1238"; transcript_id "MSTRG.1238.13"; exon_number "5";
chr1	StringTie	exon	17228625	17228797	1000	+	.	gene_id "MSTRG.1238"; transcript_id "MSTRG.1238.13"; exon_number "6";
chr1	StringTie	exon	17228948	17229051	1000	+	.	gene_id "MSTRG.1238"; transcript_id "MSTRG.1238.13"; exon_number "7";
chr1	StringTie	exon	17230085	17230208	1000	+	.	gene_id "MSTRG.1238"; transcript_id "MSTRG.1238.13"; exon_number "8";
chr1	StringTie	exon	17230572	17230679	1000	+	.	gene_id "MSTRG.1238"; transcript_id "MSTRG.1238.13"; exon_number "9";
chr1	StringTie	exon	17232819	17232970	1000	+	.	gene_id "MSTRG.1238"; transcript_id "MSTRG.1238.13"; exon_number "10";
chr1	StringTie	exon	17237314	17238709	1000	+	.	gene_id "MSTRG.1238"; transcript_id "MSTRG.1238.13"; exon_number "11";
chr1	StringTie	exon	17239704	17240760	1000	+	.	gene_id "MSTRG.1238"; transcript_id "MSTRG.1238.13"; exon_number "12";
chr1	StringTie	exon	17244010	17246059	1000	+	.	gene_id "MSTRG.1238"; transcript_id "MSTRG.1238.13"; exon_number "13";
chr1	StringTie	transcript	17204784	17246093	1000	+	.	gene_id "MSTRG.1238"; transcript_id "MSTRG.1238.14";
chr1	StringTie	exon	17204784	17205309	1000	+	.	gene_id "MSTRG.1238"; transcript_id "MSTRG.1238.14"; exon_number "1";
chr1	StringTie	exon	17222290	17222470	1000	+	.	gene_id "MSTRG.1238"; transcript_id "MSTRG.1238.14"; exon_number "2";
chr1	StringTie	exon	17223621	17223693	1000	+	.	gene_id "MSTRG.1238"; transcript_id "MSTRG.1238.14"; exon_number "3";
chr1	StringTie	exon	17224367	17224428	1000	+	.	gene_id "MSTRG.1238"; transcript_id "MSTRG.1238.14"; exon_number "4";
chr1	StringTie	exon	17225811	17225928	1000	+	.	gene_id "MSTRG.1238"; transcript_id "MSTRG.1238.14"; exon_number "5";
chr1	StringTie	exon	17226033	17226158	1000	+	.	gene_id "MSTRG.1238"; transcript_id "MSTRG.1238.14"; exon_number "6";
chr1	StringTie	exon	17226267	17226420	1000	+	.	gene_id "MSTRG.1238"; transcript_id "MSTRG.1238.14"; exon_number "7";
chr1	StringTie	exon	17228625	17228797	1000	+	.	gene_id "MSTRG.1238"; transcript_id "MSTRG.1238.14"; exon_number "8";
chr1	StringTie	exon	17228948	17229051	1000	+	.	gene_id "MSTRG.1238"; transcript_id "MSTRG.1238.14"; exon_number "9";
chr1	StringTie	exon	17230085	17230208	1000	+	.	gene_id "MSTRG.1238"; transcript_id "MSTRG.1238.14"; exon_number "10";
chr1	StringTie	exon	17230572	17230679	1000	+	.	gene_id "MSTRG.1238"; transcript_id "MSTRG.1238.14"; exon_number "11";
chr1	StringTie	exon	17232819	17232970	1000	+	.	gene_id "MSTRG.1238"; transcript_id "MSTRG.1238.14"; exon_number "12";
chr1	StringTie	exon	17237314	17237458	1000	+	.	gene_id "MSTRG.1238"; transcript_id "MSTRG.1238.14"; exon_number "13";
chr1	StringTie	exon	17238616	17238709	1000	+	.	gene_id "MSTRG.1238"; transcript_id "MSTRG.1238.14"; exon_number "14";
chr1	StringTie	exon	17239704	17240760	1000	+	.	gene_id "MSTRG.1238"; transcript_id "MSTRG.1238.14"; exon_number "15";
chr1	StringTie	exon	17242192	17242405	1000	+	.	gene_id "MSTRG.1238"; transcript_id "MSTRG.1238.14"; exon_number "16";
chr1	StringTie	exon	17244010	17246093	1000	+	.	gene_id "MSTRG.1238"; transcript_id "MSTRG.1238.14"; exon_number "17";
chr1	StringTie	transcript	17204806	17246116	1000	+	.	gene_id "MSTRG.1238"; transcript_id "MSTRG.1238.15";
chr1	StringTie	exon	17204806	17204924	1000	+	.	gene_id "MSTRG.1238"; transcript_id "MSTRG.1238.15"; exon_number "1";
chr1	StringTie	exon	17222290	17222470	1000	+	.	gene_id "MSTRG.1238"; transcript_id "MSTRG.1238.15"; exon_number "2";
chr1	StringTie	exon	17223621	17223693	1000	+	.	gene_id "MSTRG.1238"; transcript_id "MSTRG.1238.15"; exon_number "3";
chr1	StringTie	exon	17224367	17224428	1000	+	.	gene_id "MSTRG.1238"; transcript_id "MSTRG.1238.15"; exon_number "4";
chr1	StringTie	exon	17225811	17225928	1000	+	.	gene_id "MSTRG.1238"; transcript_id "MSTRG.1238.15"; exon_number "5";
chr1	StringTie	exon	17226033	17226158	1000	+	.	gene_id "MSTRG.1238"; transcript_id "MSTRG.1238.15"; exon_number "6";
chr1	StringTie	exon	17228625	17228797	1000	+	.	gene_id "MSTRG.1238"; transcript_id "MSTRG.1238.15"; exon_number "7";
chr1	StringTie	exon	17228948	17229051	1000	+	.	gene_id "MSTRG.1238"; transcript_id "MSTRG.1238.15"; exon_number "8";
chr1	StringTie	exon	17230085	17230208	1000	+	.	gene_id "MSTRG.1238"; transcript_id "MSTRG.1238.15"; exon_number "9";
chr1	StringTie	exon	17230572	17230679	1000	+	.	gene_id "MSTRG.1238"; transcript_id "MSTRG.1238.15"; exon_number "10";
chr1	StringTie	exon	17232819	17232970	1000	+	.	gene_id "MSTRG.1238"; transcript_id "MSTRG.1238.15"; exon_number "11";
chr1	StringTie	exon	17237314	17237458	1000	+	.	gene_id "MSTRG.1238"; transcript_id "MSTRG.1238.15"; exon_number "12";
chr1	StringTie	exon	17238616	17238709	1000	+	.	gene_id "MSTRG.1238"; transcript_id "MSTRG.1238.15"; exon_number "13";
chr1	StringTie	exon	17239704	17239783	1000	+	.	gene_id "MSTRG.1238"; transcript_id "MSTRG.1238.15"; exon_number "14";
chr1	StringTie	exon	17240635	17240760	1000	+	.	gene_id "MSTRG.1238"; transcript_id "MSTRG.1238.15"; exon_number "15";
chr1	StringTie	exon	17244010	17246116	1000	+	.	gene_id "MSTRG.1238"; transcript_id "MSTRG.1238.15"; exon_number "16";
chr1	StringTie	transcript	17204807	17246007	1000	+	.	gene_id "MSTRG.1238"; transcript_id "MSTRG.1238.16";
chr1	StringTie	exon	17204807	17205309	1000	+	.	gene_id "MSTRG.1238"; transcript_id "MSTRG.1238.16"; exon_number "1";
chr1	StringTie	exon	17222332	17224428	1000	+	.	gene_id "MSTRG.1238"; transcript_id "MSTRG.1238.16"; exon_number "2";
chr1	StringTie	exon	17225811	17225928	1000	+	.	gene_id "MSTRG.1238"; transcript_id "MSTRG.1238.16"; exon_number "3";
chr1	StringTie	exon	17226033	17228797	1000	+	.	gene_id "MSTRG.1238"; transcript_id "MSTRG.1238.16"; exon_number "4";
chr1	StringTie	exon	17228948	17229051	1000	+	.	gene_id "MSTRG.1238"; transcript_id "MSTRG.1238.16"; exon_number "5";
chr1	StringTie	exon	17230085	17230208	1000	+	.	gene_id "MSTRG.1238"; transcript_id "MSTRG.1238.16"; exon_number "6";
chr1	StringTie	exon	17230572	17230693	1000	+	.	gene_id "MSTRG.1238"; transcript_id "MSTRG.1238.16"; exon_number "7";
chr1	StringTie	exon	17232819	17232914	1000	+	.	gene_id "MSTRG.1238"; transcript_id "MSTRG.1238.16"; exon_number "8";
chr1	StringTie	exon	17237314	17237458	1000	+	.	gene_id "MSTRG.1238"; transcript_id "MSTRG.1238.16"; exon_number "9";
chr1	StringTie	exon	17238616	17238709	1000	+	.	gene_id "MSTRG.1238"; transcript_id "MSTRG.1238.16"; exon_number "10";
chr1	StringTie	exon	17239832	17240760	1000	+	.	gene_id "MSTRG.1238"; transcript_id "MSTRG.1238.16"; exon_number "11";
chr1	StringTie	exon	17242192	17242405	1000	+	.	gene_id "MSTRG.1238"; transcript_id "MSTRG.1238.16"; exon_number "12";
chr1	StringTie	exon	17244010	17246007	1000	+	.	gene_id "MSTRG.1238"; transcript_id "MSTRG.1238.16"; exon_number "13";
chr1	StringTie	transcript	17204807	17246007	1000	+	.	gene_id "MSTRG.1238"; transcript_id "MSTRG.1238.17";
chr1	StringTie	exon	17204807	17205309	1000	+	.	gene_id "MSTRG.1238"; transcript_id "MSTRG.1238.17"; exon_number "1";
chr1	StringTie	exon	17222290	17224428	1000	+	.	gene_id "MSTRG.1238"; transcript_id "MSTRG.1238.17"; exon_number "2";
chr1	StringTie	exon	17225811	17225928	1000	+	.	gene_id "MSTRG.1238"; transcript_id "MSTRG.1238.17"; exon_number "3";
chr1	StringTie	exon	17226033	17226158	1000	+	.	gene_id "MSTRG.1238"; transcript_id "MSTRG.1238.17"; exon_number "4";
chr1	StringTie	exon	17226267	17226420	1000	+	.	gene_id "MSTRG.1238"; transcript_id "MSTRG.1238.17"; exon_number "5";
chr1	StringTie	exon	17228625	17228797	1000	+	.	gene_id "MSTRG.1238"; transcript_id "MSTRG.1238.17"; exon_number "6";
chr1	StringTie	exon	17228948	17229051	1000	+	.	gene_id "MSTRG.1238"; transcript_id "MSTRG.1238.17"; exon_number "7";
chr1	StringTie	exon	17230085	17230208	1000	+	.	gene_id "MSTRG.1238"; transcript_id "MSTRG.1238.17"; exon_number "8";
chr1	StringTie	exon	17230572	17230679	1000	+	.	gene_id "MSTRG.1238"; transcript_id "MSTRG.1238.17"; exon_number "9";
chr1	StringTie	exon	17232819	17232970	1000	+	.	gene_id "MSTRG.1238"; transcript_id "MSTRG.1238.17"; exon_number "10";
chr1	StringTie	exon	17238616	17238709	1000	+	.	gene_id "MSTRG.1238"; transcript_id "MSTRG.1238.17"; exon_number "11";
chr1	StringTie	exon	17239832	17240760	1000	+	.	gene_id "MSTRG.1238"; transcript_id "MSTRG.1238.17"; exon_number "12";
chr1	StringTie	exon	17242192	17242405	1000	+	.	gene_id "MSTRG.1238"; transcript_id "MSTRG.1238.17"; exon_number "13";
chr1	StringTie	exon	17244010	17246007	1000	+	.	gene_id "MSTRG.1238"; transcript_id "MSTRG.1238.17"; exon_number "14";
chr1	StringTie	transcript	17204807	17246007	1000	+	.	gene_id "MSTRG.1238"; transcript_id "MSTRG.1238.18";
chr1	StringTie	exon	17204807	17205309	1000	+	.	gene_id "MSTRG.1238"; transcript_id "MSTRG.1238.18"; exon_number "1";
chr1	StringTie	exon	17222290	17224428	1000	+	.	gene_id "MSTRG.1238"; transcript_id "MSTRG.1238.18"; exon_number "2";
chr1	StringTie	exon	17225811	17225928	1000	+	.	gene_id "MSTRG.1238"; transcript_id "MSTRG.1238.18"; exon_number "3";
chr1	StringTie	exon	17226033	17226158	1000	+	.	gene_id "MSTRG.1238"; transcript_id "MSTRG.1238.18"; exon_number "4";
chr1	StringTie	exon	17226267	17226420	1000	+	.	gene_id "MSTRG.1238"; transcript_id "MSTRG.1238.18"; exon_number "5";
chr1	StringTie	exon	17228625	17228797	1000	+	.	gene_id "MSTRG.1238"; transcript_id "MSTRG.1238.18"; exon_number "6";
chr1	StringTie	exon	17228948	17229051	1000	+	.	gene_id "MSTRG.1238"; transcript_id "MSTRG.1238.18"; exon_number "7";
chr1	StringTie	exon	17230085	17230208	1000	+	.	gene_id "MSTRG.1238"; transcript_id "MSTRG.1238.18"; exon_number "8";
chr1	StringTie	exon	17230572	17230679	1000	+	.	gene_id "MSTRG.1238"; transcript_id "MSTRG.1238.18"; exon_number "9";
chr1	StringTie	exon	17232819	17232970	1000	+	.	gene_id "MSTRG.1238"; transcript_id "MSTRG.1238.18"; exon_number "10";
chr1	StringTie	exon	17237314	17237458	1000	+	.	gene_id "MSTRG.1238"; transcript_id "MSTRG.1238.18"; exon_number "11";
chr1	StringTie	exon	17238616	17238709	1000	+	.	gene_id "MSTRG.1238"; transcript_id "MSTRG.1238.18"; exon_number "12";
chr1	StringTie	exon	17239704	17239783	1000	+	.	gene_id "MSTRG.1238"; transcript_id "MSTRG.1238.18"; exon_number "13";
chr1	StringTie	exon	17239915	17240760	1000	+	.	gene_id "MSTRG.1238"; transcript_id "MSTRG.1238.18"; exon_number "14";
chr1	StringTie	exon	17242192	17242405	1000	+	.	gene_id "MSTRG.1238"; transcript_id "MSTRG.1238.18"; exon_number "15";
chr1	StringTie	exon	17244010	17246007	1000	+	.	gene_id "MSTRG.1238"; transcript_id "MSTRG.1238.18"; exon_number "16";
chr1	StringTie	transcript	17204807	17246069	1000	+	.	gene_id "MSTRG.1238"; transcript_id "MSTRG.1238.19";
chr1	StringTie	exon	17204807	17204924	1000	+	.	gene_id "MSTRG.1238"; transcript_id "MSTRG.1238.19"; exon_number "1";
chr1	StringTie	exon	17205157	17205309	1000	+	.	gene_id "MSTRG.1238"; transcript_id "MSTRG.1238.19"; exon_number "2";
chr1	StringTie	exon	17222290	17223693	1000	+	.	gene_id "MSTRG.1238"; transcript_id "MSTRG.1238.19"; exon_number "3";
chr1	StringTie	exon	17224367	17224428	1000	+	.	gene_id "MSTRG.1238"; transcript_id "MSTRG.1238.19"; exon_number "4";
chr1	StringTie	exon	17225811	17225928	1000	+	.	gene_id "MSTRG.1238"; transcript_id "MSTRG.1238.19"; exon_number "5";
chr1	StringTie	exon	17226033	17226158	1000	+	.	gene_id "MSTRG.1238"; transcript_id "MSTRG.1238.19"; exon_number "6";
chr1	StringTie	exon	17228625	17228797	1000	+	.	gene_id "MSTRG.1238"; transcript_id "MSTRG.1238.19"; exon_number "7";
chr1	StringTie	exon	17228948	17229051	1000	+	.	gene_id "MSTRG.1238"; transcript_id "MSTRG.1238.19"; exon_number "8";
chr1	StringTie	exon	17230085	17230208	1000	+	.	gene_id "MSTRG.1238"; transcript_id "MSTRG.1238.19"; exon_number "9";
chr1	StringTie	exon	17230572	17230679	1000	+	.	gene_id "MSTRG.1238"; transcript_id "MSTRG.1238.19"; exon_number "10";
chr1	StringTie	exon	17232819	17232970	1000	+	.	gene_id "MSTRG.1238"; transcript_id "MSTRG.1238.19"; exon_number "11";
chr1	StringTie	exon	17237314	17237458	1000	+	.	gene_id "MSTRG.1238"; transcript_id "MSTRG.1238.19"; exon_number "12";
chr1	StringTie	exon	17238616	17238709	1000	+	.	gene_id "MSTRG.1238"; transcript_id "MSTRG.1238.19"; exon_number "13";
chr1	StringTie	exon	17239704	17239783	1000	+	.	gene_id "MSTRG.1238"; transcript_id "MSTRG.1238.19"; exon_number "14";
chr1	StringTie	exon	17240635	17240760	1000	+	.	gene_id "MSTRG.1238"; transcript_id "MSTRG.1238.19"; exon_number "15";
chr1	StringTie	exon	17242192	17242405	1000	+	.	gene_id "MSTRG.1238"; transcript_id "MSTRG.1238.19"; exon_number "16";
chr1	StringTie	exon	17244010	17246069	1000	+	.	gene_id "MSTRG.1238"; transcript_id "MSTRG.1238.19"; exon_number "17";
chr1	StringTie	transcript	17204715	17246011	1000	+	.	gene_id "MSTRG.1238"; transcript_id "MSTRG.1238.2";
chr1	StringTie	exon	17204715	17205309	1000	+	.	gene_id "MSTRG.1238"; transcript_id "MSTRG.1238.2"; exon_number "1";
chr1	StringTie	exon	17222290	17224428	1000	+	.	gene_id "MSTRG.1238"; transcript_id "MSTRG.1238.2"; exon_number "2";
chr1	StringTie	exon	17225811	17225928	1000	+	.	gene_id "MSTRG.1238"; transcript_id "MSTRG.1238.2"; exon_number "3";
chr1	StringTie	exon	17226033	17226158	1000	+	.	gene_id "MSTRG.1238"; transcript_id "MSTRG.1238.2"; exon_number "4";
chr1	StringTie	exon	17228948	17229051	1000	+	.	gene_id "MSTRG.1238"; transcript_id "MSTRG.1238.2"; exon_number "5";
chr1	StringTie	exon	17230085	17230208	1000	+	.	gene_id "MSTRG.1238"; transcript_id "MSTRG.1238.2"; exon_number "6";
chr1	StringTie	exon	17230572	17230679	1000	+	.	gene_id "MSTRG.1238"; transcript_id "MSTRG.1238.2"; exon_number "7";
chr1	StringTie	exon	17232819	17232970	1000	+	.	gene_id "MSTRG.1238"; transcript_id "MSTRG.1238.2"; exon_number "8";
chr1	StringTie	exon	17237314	17237368	1000	+	.	gene_id "MSTRG.1238"; transcript_id "MSTRG.1238.2"; exon_number "9";
chr1	StringTie	exon	17237459	17237561	1000	+	.	gene_id "MSTRG.1238"; transcript_id "MSTRG.1238.2"; exon_number "10";
chr1	StringTie	exon	17238616	17238709	1000	+	.	gene_id "MSTRG.1238"; transcript_id "MSTRG.1238.2"; exon_number "11";
chr1	StringTie	exon	17239704	17240760	1000	+	.	gene_id "MSTRG.1238"; transcript_id "MSTRG.1238.2"; exon_number "12";
chr1	StringTie	exon	17244010	17246011	1000	+	.	gene_id "MSTRG.1238"; transcript_id "MSTRG.1238.2"; exon_number "13";
chr1	StringTie	transcript	17204809	17246101	1000	+	.	gene_id "MSTRG.1238"; transcript_id "MSTRG.1238.20";
chr1	StringTie	exon	17204809	17205309	1000	+	.	gene_id "MSTRG.1238"; transcript_id "MSTRG.1238.20"; exon_number "1";
chr1	StringTie	exon	17222290	17223693	1000	+	.	gene_id "MSTRG.1238"; transcript_id "MSTRG.1238.20"; exon_number "2";
chr1	StringTie	exon	17224367	17224428	1000	+	.	gene_id "MSTRG.1238"; transcript_id "MSTRG.1238.20"; exon_number "3";
chr1	StringTie	exon	17225811	17225928	1000	+	.	gene_id "MSTRG.1238"; transcript_id "MSTRG.1238.20"; exon_number "4";
chr1	StringTie	exon	17226033	17226158	1000	+	.	gene_id "MSTRG.1238"; transcript_id "MSTRG.1238.20"; exon_number "5";
chr1	StringTie	exon	17226267	17226420	1000	+	.	gene_id "MSTRG.1238"; transcript_id "MSTRG.1238.20"; exon_number "6";
chr1	StringTie	exon	17228625	17228797	1000	+	.	gene_id "MSTRG.1238"; transcript_id "MSTRG.1238.20"; exon_number "7";
chr1	StringTie	exon	17228948	17229051	1000	+	.	gene_id "MSTRG.1238"; transcript_id "MSTRG.1238.20"; exon_number "8";
chr1	StringTie	exon	17230085	17230208	1000	+	.	gene_id "MSTRG.1238"; transcript_id "MSTRG.1238.20"; exon_number "9";
chr1	StringTie	exon	17230572	17230679	1000	+	.	gene_id "MSTRG.1238"; transcript_id "MSTRG.1238.20"; exon_number "10";
chr1	StringTie	exon	17232819	17232970	1000	+	.	gene_id "MSTRG.1238"; transcript_id "MSTRG.1238.20"; exon_number "11";
chr1	StringTie	exon	17238616	17238709	1000	+	.	gene_id "MSTRG.1238"; transcript_id "MSTRG.1238.20"; exon_number "12";
chr1	StringTie	exon	17239704	17239783	1000	+	.	gene_id "MSTRG.1238"; transcript_id "MSTRG.1238.20"; exon_number "13";
chr1	StringTie	exon	17240635	17240760	1000	+	.	gene_id "MSTRG.1238"; transcript_id "MSTRG.1238.20"; exon_number "14";
chr1	StringTie	exon	17242192	17242405	1000	+	.	gene_id "MSTRG.1238"; transcript_id "MSTRG.1238.20"; exon_number "15";
chr1	StringTie	exon	17244010	17246101	1000	+	.	gene_id "MSTRG.1238"; transcript_id "MSTRG.1238.20"; exon_number "16";
chr1	StringTie	transcript	17204809	17246028	1000	+	.	gene_id "MSTRG.1238"; transcript_id "MSTRG.1238.21";
chr1	StringTie	exon	17204809	17205309	1000	+	.	gene_id "MSTRG.1238"; transcript_id "MSTRG.1238.21"; exon_number "1";
chr1	StringTie	exon	17222290	17223693	1000	+	.	gene_id "MSTRG.1238"; transcript_id "MSTRG.1238.21"; exon_number "2";
chr1	StringTie	exon	17224367	17224428	1000	+	.	gene_id "MSTRG.1238"; transcript_id "MSTRG.1238.21"; exon_number "3";
chr1	StringTie	exon	17225811	17225928	1000	+	.	gene_id "MSTRG.1238"; transcript_id "MSTRG.1238.21"; exon_number "4";
chr1	StringTie	exon	17226033	17226158	1000	+	.	gene_id "MSTRG.1238"; transcript_id "MSTRG.1238.21"; exon_number "5";
chr1	StringTie	exon	17228625	17228797	1000	+	.	gene_id "MSTRG.1238"; transcript_id "MSTRG.1238.21"; exon_number "6";
chr1	StringTie	exon	17228948	17229051	1000	+	.	gene_id "MSTRG.1238"; transcript_id "MSTRG.1238.21"; exon_number "7";
chr1	StringTie	exon	17230085	17230208	1000	+	.	gene_id "MSTRG.1238"; transcript_id "MSTRG.1238.21"; exon_number "8";
chr1	StringTie	exon	17230572	17232223	1000	+	.	gene_id "MSTRG.1238"; transcript_id "MSTRG.1238.21"; exon_number "9";
chr1	StringTie	exon	17232819	17232970	1000	+	.	gene_id "MSTRG.1238"; transcript_id "MSTRG.1238.21"; exon_number "10";
chr1	StringTie	exon	17237314	17237458	1000	+	.	gene_id "MSTRG.1238"; transcript_id "MSTRG.1238.21"; exon_number "11";
chr1	StringTie	exon	17238616	17238709	1000	+	.	gene_id "MSTRG.1238"; transcript_id "MSTRG.1238.21"; exon_number "12";
chr1	StringTie	exon	17239704	17240760	1000	+	.	gene_id "MSTRG.1238"; transcript_id "MSTRG.1238.21"; exon_number "13";
chr1	StringTie	exon	17242192	17242405	1000	+	.	gene_id "MSTRG.1238"; transcript_id "MSTRG.1238.21"; exon_number "14";
chr1	StringTie	exon	17244010	17246028	1000	+	.	gene_id "MSTRG.1238"; transcript_id "MSTRG.1238.21"; exon_number "15";
chr1	StringTie	transcript	17204814	17246069	1000	+	.	gene_id "MSTRG.1238"; transcript_id "MSTRG.1238.22";
chr1	StringTie	exon	17204814	17205309	1000	+	.	gene_id "MSTRG.1238"; transcript_id "MSTRG.1238.22"; exon_number "1";
chr1	StringTie	exon	17222290	17223693	1000	+	.	gene_id "MSTRG.1238"; transcript_id "MSTRG.1238.22"; exon_number "2";
chr1	StringTie	exon	17224367	17224428	1000	+	.	gene_id "MSTRG.1238"; transcript_id "MSTRG.1238.22"; exon_number "3";
chr1	StringTie	exon	17225811	17225928	1000	+	.	gene_id "MSTRG.1238"; transcript_id "MSTRG.1238.22"; exon_number "4";
chr1	StringTie	exon	17226033	17226158	1000	+	.	gene_id "MSTRG.1238"; transcript_id "MSTRG.1238.22"; exon_number "5";
chr1	StringTie	exon	17228625	17228797	1000	+	.	gene_id "MSTRG.1238"; transcript_id "MSTRG.1238.22"; exon_number "6";
chr1	StringTie	exon	17228948	17229051	1000	+	.	gene_id "MSTRG.1238"; transcript_id "MSTRG.1238.22"; exon_number "7";
chr1	StringTie	exon	17230085	17230208	1000	+	.	gene_id "MSTRG.1238"; transcript_id "MSTRG.1238.22"; exon_number "8";
chr1	StringTie	exon	17230572	17230679	1000	+	.	gene_id "MSTRG.1238"; transcript_id "MSTRG.1238.22"; exon_number "9";
chr1	StringTie	exon	17232819	17232970	1000	+	.	gene_id "MSTRG.1238"; transcript_id "MSTRG.1238.22"; exon_number "10";
chr1	StringTie	exon	17238616	17238709	1000	+	.	gene_id "MSTRG.1238"; transcript_id "MSTRG.1238.22"; exon_number "11";
chr1	StringTie	exon	17239704	17240760	1000	+	.	gene_id "MSTRG.1238"; transcript_id "MSTRG.1238.22"; exon_number "12";
chr1	StringTie	exon	17242192	17242405	1000	+	.	gene_id "MSTRG.1238"; transcript_id "MSTRG.1238.22"; exon_number "13";
chr1	StringTie	exon	17244010	17246069	1000	+	.	gene_id "MSTRG.1238"; transcript_id "MSTRG.1238.22"; exon_number "14";
chr1	StringTie	transcript	17204823	17246007	1000	+	.	gene_id "MSTRG.1238"; transcript_id "MSTRG.1238.23";
chr1	StringTie	exon	17204823	17205309	1000	+	.	gene_id "MSTRG.1238"; transcript_id "MSTRG.1238.23"; exon_number "1";
chr1	StringTie	exon	17222290	17223693	1000	+	.	gene_id "MSTRG.1238"; transcript_id "MSTRG.1238.23"; exon_number "2";
chr1	StringTie	exon	17224367	17224428	1000	+	.	gene_id "MSTRG.1238"; transcript_id "MSTRG.1238.23"; exon_number "3";
chr1	StringTie	exon	17225811	17225928	1000	+	.	gene_id "MSTRG.1238"; transcript_id "MSTRG.1238.23"; exon_number "4";
chr1	StringTie	exon	17226033	17226158	1000	+	.	gene_id "MSTRG.1238"; transcript_id "MSTRG.1238.23"; exon_number "5";
chr1	StringTie	exon	17228625	17228797	1000	+	.	gene_id "MSTRG.1238"; transcript_id "MSTRG.1238.23"; exon_number "6";
chr1	StringTie	exon	17228948	17229051	1000	+	.	gene_id "MSTRG.1238"; transcript_id "MSTRG.1238.23"; exon_number "7";
chr1	StringTie	exon	17230085	17230208	1000	+	.	gene_id "MSTRG.1238"; transcript_id "MSTRG.1238.23"; exon_number "8";
chr1	StringTie	exon	17230572	17230679	1000	+	.	gene_id "MSTRG.1238"; transcript_id "MSTRG.1238.23"; exon_number "9";
chr1	StringTie	exon	17232819	17232970	1000	+	.	gene_id "MSTRG.1238"; transcript_id "MSTRG.1238.23"; exon_number "10";
chr1	StringTie	exon	17237314	17237561	1000	+	.	gene_id "MSTRG.1238"; transcript_id "MSTRG.1238.23"; exon_number "11";
chr1	StringTie	exon	17238616	17238709	1000	+	.	gene_id "MSTRG.1238"; transcript_id "MSTRG.1238.23"; exon_number "12";
chr1	StringTie	exon	17239704	17240760	1000	+	.	gene_id "MSTRG.1238"; transcript_id "MSTRG.1238.23"; exon_number "13";
chr1	StringTie	exon	17242192	17242405	1000	+	.	gene_id "MSTRG.1238"; transcript_id "MSTRG.1238.23"; exon_number "14";
chr1	StringTie	exon	17244010	17246007	1000	+	.	gene_id "MSTRG.1238"; transcript_id "MSTRG.1238.23"; exon_number "15";
chr1	StringTie	transcript	17204827	17246039	1000	+	.	gene_id "MSTRG.1238"; transcript_id "MSTRG.1238.24";
chr1	StringTie	exon	17204827	17205309	1000	+	.	gene_id "MSTRG.1238"; transcript_id "MSTRG.1238.24"; exon_number "1";
chr1	StringTie	exon	17222290	17224428	1000	+	.	gene_id "MSTRG.1238"; transcript_id "MSTRG.1238.24"; exon_number "2";
chr1	StringTie	exon	17225811	17225928	1000	+	.	gene_id "MSTRG.1238"; transcript_id "MSTRG.1238.24"; exon_number "3";
chr1	StringTie	exon	17226041	17226158	1000	+	.	gene_id "MSTRG.1238"; transcript_id "MSTRG.1238.24"; exon_number "4";
chr1	StringTie	exon	17228625	17228797	1000	+	.	gene_id "MSTRG.1238"; transcript_id "MSTRG.1238.24"; exon_number "5";
chr1	StringTie	exon	17228948	17229051	1000	+	.	gene_id "MSTRG.1238"; transcript_id "MSTRG.1238.24"; exon_number "6";
chr1	StringTie	exon	17230085	17230208	1000	+	.	gene_id "MSTRG.1238"; transcript_id "MSTRG.1238.24"; exon_number "7";
chr1	StringTie	exon	17230572	17230679	1000	+	.	gene_id "MSTRG.1238"; transcript_id "MSTRG.1238.24"; exon_number "8";
chr1	StringTie	exon	17232819	17232970	1000	+	.	gene_id "MSTRG.1238"; transcript_id "MSTRG.1238.24"; exon_number "9";
chr1	StringTie	exon	17237314	17238709	1000	+	.	gene_id "MSTRG.1238"; transcript_id "MSTRG.1238.24"; exon_number "10";
chr1	StringTie	exon	17239704	17240760	1000	+	.	gene_id "MSTRG.1238"; transcript_id "MSTRG.1238.24"; exon_number "11";
chr1	StringTie	exon	17242192	17242405	1000	+	.	gene_id "MSTRG.1238"; transcript_id "MSTRG.1238.24"; exon_number "12";
chr1	StringTie	exon	17244010	17246039	1000	+	.	gene_id "MSTRG.1238"; transcript_id "MSTRG.1238.24"; exon_number "13";
chr1	StringTie	transcript	17204853	17246005	1000	+	.	gene_id "MSTRG.1238"; transcript_id "MSTRG.1238.25";
chr1	StringTie	exon	17204853	17205309	1000	+	.	gene_id "MSTRG.1238"; transcript_id "MSTRG.1238.25"; exon_number "1";
chr1	StringTie	exon	17222290	17224428	1000	+	.	gene_id "MSTRG.1238"; transcript_id "MSTRG.1238.25"; exon_number "2";
chr1	StringTie	exon	17225811	17225928	1000	+	.	gene_id "MSTRG.1238"; transcript_id "MSTRG.1238.25"; exon_number "3";
chr1	StringTie	exon	17226033	17226158	1000	+	.	gene_id "MSTRG.1238"; transcript_id "MSTRG.1238.25"; exon_number "4";
chr1	StringTie	exon	17226267	17226420	1000	+	.	gene_id "MSTRG.1238"; transcript_id "MSTRG.1238.25"; exon_number "5";
chr1	StringTie	exon	17228625	17228797	1000	+	.	gene_id "MSTRG.1238"; transcript_id "MSTRG.1238.25"; exon_number "6";
chr1	StringTie	exon	17228948	17229051	1000	+	.	gene_id "MSTRG.1238"; transcript_id "MSTRG.1238.25"; exon_number "7";
chr1	StringTie	exon	17230085	17230208	1000	+	.	gene_id "MSTRG.1238"; transcript_id "MSTRG.1238.25"; exon_number "8";
chr1	StringTie	exon	17230572	17230679	1000	+	.	gene_id "MSTRG.1238"; transcript_id "MSTRG.1238.25"; exon_number "9";
chr1	StringTie	exon	17232819	17232970	1000	+	.	gene_id "MSTRG.1238"; transcript_id "MSTRG.1238.25"; exon_number "10";
chr1	StringTie	exon	17237314	17237561	1000	+	.	gene_id "MSTRG.1238"; transcript_id "MSTRG.1238.25"; exon_number "11";
chr1	StringTie	exon	17238616	17238709	1000	+	.	gene_id "MSTRG.1238"; transcript_id "MSTRG.1238.25"; exon_number "12";
chr1	StringTie	exon	17239704	17239783	1000	+	.	gene_id "MSTRG.1238"; transcript_id "MSTRG.1238.25"; exon_number "13";
chr1	StringTie	exon	17240635	17240760	1000	+	.	gene_id "MSTRG.1238"; transcript_id "MSTRG.1238.25"; exon_number "14";
chr1	StringTie	exon	17242192	17242405	1000	+	.	gene_id "MSTRG.1238"; transcript_id "MSTRG.1238.25"; exon_number "15";
chr1	StringTie	exon	17244010	17246005	1000	+	.	gene_id "MSTRG.1238"; transcript_id "MSTRG.1238.25"; exon_number "16";
chr1	StringTie	transcript	17204861	17246007	1000	+	.	gene_id "MSTRG.1238"; transcript_id "MSTRG.1238.26";
chr1	StringTie	exon	17204861	17204924	1000	+	.	gene_id "MSTRG.1238"; transcript_id "MSTRG.1238.26"; exon_number "1";
chr1	StringTie	exon	17222290	17223693	1000	+	.	gene_id "MSTRG.1238"; transcript_id "MSTRG.1238.26"; exon_number "2";
chr1	StringTie	exon	17224367	17224428	1000	+	.	gene_id "MSTRG.1238"; transcript_id "MSTRG.1238.26"; exon_number "3";
chr1	StringTie	exon	17225811	17225928	1000	+	.	gene_id "MSTRG.1238"; transcript_id "MSTRG.1238.26"; exon_number "4";
chr1	StringTie	exon	17226033	17226158	1000	+	.	gene_id "MSTRG.1238"; transcript_id "MSTRG.1238.26"; exon_number "5";
chr1	StringTie	exon	17228625	17228797	1000	+	.	gene_id "MSTRG.1238"; transcript_id "MSTRG.1238.26"; exon_number "6";
chr1	StringTie	exon	17228948	17229051	1000	+	.	gene_id "MSTRG.1238"; transcript_id "MSTRG.1238.26"; exon_number "7";
chr1	StringTie	exon	17230085	17230208	1000	+	.	gene_id "MSTRG.1238"; transcript_id "MSTRG.1238.26"; exon_number "8";
chr1	StringTie	exon	17230572	17230679	1000	+	.	gene_id "MSTRG.1238"; transcript_id "MSTRG.1238.26"; exon_number "9";
chr1	StringTie	exon	17232819	17232970	1000	+	.	gene_id "MSTRG.1238"; transcript_id "MSTRG.1238.26"; exon_number "10";
chr1	StringTie	exon	17237314	17237458	1000	+	.	gene_id "MSTRG.1238"; transcript_id "MSTRG.1238.26"; exon_number "11";
chr1	StringTie	exon	17238616	17238709	1000	+	.	gene_id "MSTRG.1238"; transcript_id "MSTRG.1238.26"; exon_number "12";
chr1	StringTie	exon	17239704	17239783	1000	+	.	gene_id "MSTRG.1238"; transcript_id "MSTRG.1238.26"; exon_number "13";
chr1	StringTie	exon	17240635	17240760	1000	+	.	gene_id "MSTRG.1238"; transcript_id "MSTRG.1238.26"; exon_number "14";
chr1	StringTie	exon	17242192	17242405	1000	+	.	gene_id "MSTRG.1238"; transcript_id "MSTRG.1238.26"; exon_number "15";
chr1	StringTie	exon	17244010	17246007	1000	+	.	gene_id "MSTRG.1238"; transcript_id "MSTRG.1238.26"; exon_number "16";
chr1	StringTie	transcript	17204863	17246007	1000	+	.	gene_id "MSTRG.1238"; transcript_id "MSTRG.1238.27";
chr1	StringTie	exon	17204863	17205309	1000	+	.	gene_id "MSTRG.1238"; transcript_id "MSTRG.1238.27"; exon_number "1";
chr1	StringTie	exon	17222290	17224428	1000	+	.	gene_id "MSTRG.1238"; transcript_id "MSTRG.1238.27"; exon_number "2";
chr1	StringTie	exon	17225811	17225928	1000	+	.	gene_id "MSTRG.1238"; transcript_id "MSTRG.1238.27"; exon_number "3";
chr1	StringTie	exon	17226033	17226158	1000	+	.	gene_id "MSTRG.1238"; transcript_id "MSTRG.1238.27"; exon_number "4";
chr1	StringTie	exon	17226267	17226420	1000	+	.	gene_id "MSTRG.1238"; transcript_id "MSTRG.1238.27"; exon_number "5";
chr1	StringTie	exon	17228625	17228797	1000	+	.	gene_id "MSTRG.1238"; transcript_id "MSTRG.1238.27"; exon_number "6";
chr1	StringTie	exon	17228948	17229051	1000	+	.	gene_id "MSTRG.1238"; transcript_id "MSTRG.1238.27"; exon_number "7";
chr1	StringTie	exon	17230085	17230208	1000	+	.	gene_id "MSTRG.1238"; transcript_id "MSTRG.1238.27"; exon_number "8";
chr1	StringTie	exon	17230572	17230679	1000	+	.	gene_id "MSTRG.1238"; transcript_id "MSTRG.1238.27"; exon_number "9";
chr1	StringTie	exon	17232819	17232914	1000	+	.	gene_id "MSTRG.1238"; transcript_id "MSTRG.1238.27"; exon_number "10";
chr1	StringTie	exon	17237314	17237458	1000	+	.	gene_id "MSTRG.1238"; transcript_id "MSTRG.1238.27"; exon_number "11";
chr1	StringTie	exon	17238616	17238709	1000	+	.	gene_id "MSTRG.1238"; transcript_id "MSTRG.1238.27"; exon_number "12";
chr1	StringTie	exon	17239704	17240760	1000	+	.	gene_id "MSTRG.1238"; transcript_id "MSTRG.1238.27"; exon_number "13";
chr1	StringTie	exon	17242192	17242405	1000	+	.	gene_id "MSTRG.1238"; transcript_id "MSTRG.1238.27"; exon_number "14";
chr1	StringTie	exon	17244010	17246007	1000	+	.	gene_id "MSTRG.1238"; transcript_id "MSTRG.1238.27"; exon_number "15";
chr1	StringTie	transcript	17204878	17246278	1000	+	.	gene_id "MSTRG.1238"; transcript_id "MSTRG.1238.28";
chr1	StringTie	exon	17204878	17205309	1000	+	.	gene_id "MSTRG.1238"; transcript_id "MSTRG.1238.28"; exon_number "1";
chr1	StringTie	exon	17222290	17223693	1000	+	.	gene_id "MSTRG.1238"; transcript_id "MSTRG.1238.28"; exon_number "2";
chr1	StringTie	exon	17224367	17224428	1000	+	.	gene_id "MSTRG.1238"; transcript_id "MSTRG.1238.28"; exon_number "3";
chr1	StringTie	exon	17225811	17225928	1000	+	.	gene_id "MSTRG.1238"; transcript_id "MSTRG.1238.28"; exon_number "4";
chr1	StringTie	exon	17226033	17226158	1000	+	.	gene_id "MSTRG.1238"; transcript_id "MSTRG.1238.28"; exon_number "5";
chr1	StringTie	exon	17228625	17228797	1000	+	.	gene_id "MSTRG.1238"; transcript_id "MSTRG.1238.28"; exon_number "6";
chr1	StringTie	exon	17228948	17229051	1000	+	.	gene_id "MSTRG.1238"; transcript_id "MSTRG.1238.28"; exon_number "7";
chr1	StringTie	exon	17230085	17230208	1000	+	.	gene_id "MSTRG.1238"; transcript_id "MSTRG.1238.28"; exon_number "8";
chr1	StringTie	exon	17230572	17230679	1000	+	.	gene_id "MSTRG.1238"; transcript_id "MSTRG.1238.28"; exon_number "9";
chr1	StringTie	exon	17232819	17232970	1000	+	.	gene_id "MSTRG.1238"; transcript_id "MSTRG.1238.28"; exon_number "10";
chr1	StringTie	exon	17238616	17238709	1000	+	.	gene_id "MSTRG.1238"; transcript_id "MSTRG.1238.28"; exon_number "11";
chr1	StringTie	exon	17239704	17240760	1000	+	.	gene_id "MSTRG.1238"; transcript_id "MSTRG.1238.28"; exon_number "12";
chr1	StringTie	exon	17244010	17246278	1000	+	.	gene_id "MSTRG.1238"; transcript_id "MSTRG.1238.28"; exon_number "13";
chr1	StringTie	transcript	17204878	17246007	1000	+	.	gene_id "MSTRG.1238"; transcript_id "MSTRG.1238.29";
chr1	StringTie	exon	17204878	17205309	1000	+	.	gene_id "MSTRG.1238"; transcript_id "MSTRG.1238.29"; exon_number "1";
chr1	StringTie	exon	17222290	17224428	1000	+	.	gene_id "MSTRG.1238"; transcript_id "MSTRG.1238.29"; exon_number "2";
chr1	StringTie	exon	17225811	17225928	1000	+	.	gene_id "MSTRG.1238"; transcript_id "MSTRG.1238.29"; exon_number "3";
chr1	StringTie	exon	17226041	17226158	1000	+	.	gene_id "MSTRG.1238"; transcript_id "MSTRG.1238.29"; exon_number "4";
chr1	StringTie	exon	17226267	17226420	1000	+	.	gene_id "MSTRG.1238"; transcript_id "MSTRG.1238.29"; exon_number "5";
chr1	StringTie	exon	17228625	17228797	1000	+	.	gene_id "MSTRG.1238"; transcript_id "MSTRG.1238.29"; exon_number "6";
chr1	StringTie	exon	17228948	17229051	1000	+	.	gene_id "MSTRG.1238"; transcript_id "MSTRG.1238.29"; exon_number "7";
chr1	StringTie	exon	17230085	17230208	1000	+	.	gene_id "MSTRG.1238"; transcript_id "MSTRG.1238.29"; exon_number "8";
chr1	StringTie	exon	17230572	17230679	1000	+	.	gene_id "MSTRG.1238"; transcript_id "MSTRG.1238.29"; exon_number "9";
chr1	StringTie	exon	17232819	17232970	1000	+	.	gene_id "MSTRG.1238"; transcript_id "MSTRG.1238.29"; exon_number "10";
chr1	StringTie	exon	17237314	17238709	1000	+	.	gene_id "MSTRG.1238"; transcript_id "MSTRG.1238.29"; exon_number "11";
chr1	StringTie	exon	17239704	17240760	1000	+	.	gene_id "MSTRG.1238"; transcript_id "MSTRG.1238.29"; exon_number "12";
chr1	StringTie	exon	17242192	17242405	1000	+	.	gene_id "MSTRG.1238"; transcript_id "MSTRG.1238.29"; exon_number "13";
chr1	StringTie	exon	17244010	17246007	1000	+	.	gene_id "MSTRG.1238"; transcript_id "MSTRG.1238.29"; exon_number "14";
chr1	StringTie	transcript	17204715	17246011	1000	+	.	gene_id "MSTRG.1238"; transcript_id "MSTRG.1238.3";
chr1	StringTie	exon	17204715	17205309	1000	+	.	gene_id "MSTRG.1238"; transcript_id "MSTRG.1238.3"; exon_number "1";
chr1	StringTie	exon	17222290	17224428	1000	+	.	gene_id "MSTRG.1238"; transcript_id "MSTRG.1238.3"; exon_number "2";
chr1	StringTie	exon	17225811	17225928	1000	+	.	gene_id "MSTRG.1238"; transcript_id "MSTRG.1238.3"; exon_number "3";
chr1	StringTie	exon	17226033	17226158	1000	+	.	gene_id "MSTRG.1238"; transcript_id "MSTRG.1238.3"; exon_number "4";
chr1	StringTie	exon	17226267	17226420	1000	+	.	gene_id "MSTRG.1238"; transcript_id "MSTRG.1238.3"; exon_number "5";
chr1	StringTie	exon	17228625	17228797	1000	+	.	gene_id "MSTRG.1238"; transcript_id "MSTRG.1238.3"; exon_number "6";
chr1	StringTie	exon	17228948	17229051	1000	+	.	gene_id "MSTRG.1238"; transcript_id "MSTRG.1238.3"; exon_number "7";
chr1	StringTie	exon	17230085	17230208	1000	+	.	gene_id "MSTRG.1238"; transcript_id "MSTRG.1238.3"; exon_number "8";
chr1	StringTie	exon	17230572	17230679	1000	+	.	gene_id "MSTRG.1238"; transcript_id "MSTRG.1238.3"; exon_number "9";
chr1	StringTie	exon	17232819	17232970	1000	+	.	gene_id "MSTRG.1238"; transcript_id "MSTRG.1238.3"; exon_number "10";
chr1	StringTie	exon	17238616	17238709	1000	+	.	gene_id "MSTRG.1238"; transcript_id "MSTRG.1238.3"; exon_number "11";
chr1	StringTie	exon	17238845	17238936	1000	+	.	gene_id "MSTRG.1238"; transcript_id "MSTRG.1238.3"; exon_number "12";
chr1	StringTie	exon	17239704	17240760	1000	+	.	gene_id "MSTRG.1238"; transcript_id "MSTRG.1238.3"; exon_number "13";
chr1	StringTie	exon	17244010	17246011	1000	+	.	gene_id "MSTRG.1238"; transcript_id "MSTRG.1238.3"; exon_number "14";
chr1	StringTie	transcript	17204913	17246007	1000	+	.	gene_id "MSTRG.1238"; transcript_id "MSTRG.1238.30";
chr1	StringTie	exon	17204913	17205309	1000	+	.	gene_id "MSTRG.1238"; transcript_id "MSTRG.1238.30"; exon_number "1";
chr1	StringTie	exon	17222290	17223693	1000	+	.	gene_id "MSTRG.1238"; transcript_id "MSTRG.1238.30"; exon_number "2";
chr1	StringTie	exon	17224367	17224428	1000	+	.	gene_id "MSTRG.1238"; transcript_id "MSTRG.1238.30"; exon_number "3";
chr1	StringTie	exon	17225811	17225928	1000	+	.	gene_id "MSTRG.1238"; transcript_id "MSTRG.1238.30"; exon_number "4";
chr1	StringTie	exon	17226033	17226158	1000	+	.	gene_id "MSTRG.1238"; transcript_id "MSTRG.1238.30"; exon_number "5";
chr1	StringTie	exon	17226267	17226420	1000	+	.	gene_id "MSTRG.1238"; transcript_id "MSTRG.1238.30"; exon_number "6";
chr1	StringTie	exon	17228625	17228797	1000	+	.	gene_id "MSTRG.1238"; transcript_id "MSTRG.1238.30"; exon_number "7";
chr1	StringTie	exon	17228948	17229051	1000	+	.	gene_id "MSTRG.1238"; transcript_id "MSTRG.1238.30"; exon_number "8";
chr1	StringTie	exon	17230085	17230208	1000	+	.	gene_id "MSTRG.1238"; transcript_id "MSTRG.1238.30"; exon_number "9";
chr1	StringTie	exon	17230572	17230679	1000	+	.	gene_id "MSTRG.1238"; transcript_id "MSTRG.1238.30"; exon_number "10";
chr1	StringTie	exon	17232819	17232970	1000	+	.	gene_id "MSTRG.1238"; transcript_id "MSTRG.1238.30"; exon_number "11";
chr1	StringTie	exon	17238616	17238709	1000	+	.	gene_id "MSTRG.1238"; transcript_id "MSTRG.1238.30"; exon_number "12";
chr1	StringTie	exon	17239704	17240760	1000	+	.	gene_id "MSTRG.1238"; transcript_id "MSTRG.1238.30"; exon_number "13";
chr1	StringTie	exon	17244010	17246007	1000	+	.	gene_id "MSTRG.1238"; transcript_id "MSTRG.1238.30"; exon_number "14";
chr1	StringTie	transcript	17204996	17246005	1000	+	.	gene_id "MSTRG.1238"; transcript_id "MSTRG.1238.31";
chr1	StringTie	exon	17204996	17205309	1000	+	.	gene_id "MSTRG.1238"; transcript_id "MSTRG.1238.31"; exon_number "1";
chr1	StringTie	exon	17222290	17223693	1000	+	.	gene_id "MSTRG.1238"; transcript_id "MSTRG.1238.31"; exon_number "2";
chr1	StringTie	exon	17224367	17224428	1000	+	.	gene_id "MSTRG.1238"; transcript_id "MSTRG.1238.31"; exon_number "3";
chr1	StringTie	exon	17225811	17225928	1000	+	.	gene_id "MSTRG.1238"; transcript_id "MSTRG.1238.31"; exon_number "4";
chr1	StringTie	exon	17226041	17226420	1000	+	.	gene_id "MSTRG.1238"; transcript_id "MSTRG.1238.31"; exon_number "5";
chr1	StringTie	exon	17228625	17228797	1000	+	.	gene_id "MSTRG.1238"; transcript_id "MSTRG.1238.31"; exon_number "6";
chr1	StringTie	exon	17228948	17229051	1000	+	.	gene_id "MSTRG.1238"; transcript_id "MSTRG.1238.31"; exon_number "7";
chr1	StringTie	exon	17230085	17230208	1000	+	.	gene_id "MSTRG.1238"; transcript_id "MSTRG.1238.31"; exon_number "8";
chr1	StringTie	exon	17230572	17230679	1000	+	.	gene_id "MSTRG.1238"; transcript_id "MSTRG.1238.31"; exon_number "9";
chr1	StringTie	exon	17232819	17232970	1000	+	.	gene_id "MSTRG.1238"; transcript_id "MSTRG.1238.31"; exon_number "10";
chr1	StringTie	exon	17237314	17237458	1000	+	.	gene_id "MSTRG.1238"; transcript_id "MSTRG.1238.31"; exon_number "11";
chr1	StringTie	exon	17238616	17238709	1000	+	.	gene_id "MSTRG.1238"; transcript_id "MSTRG.1238.31"; exon_number "12";
chr1	StringTie	exon	17239704	17239783	1000	+	.	gene_id "MSTRG.1238"; transcript_id "MSTRG.1238.31"; exon_number "13";
chr1	StringTie	exon	17240635	17240760	1000	+	.	gene_id "MSTRG.1238"; transcript_id "MSTRG.1238.31"; exon_number "14";
chr1	StringTie	exon	17244010	17246005	1000	+	.	gene_id "MSTRG.1238"; transcript_id "MSTRG.1238.31"; exon_number "15";
chr1	StringTie	transcript	17205007	17246007	1000	+	.	gene_id "MSTRG.1238"; transcript_id "MSTRG.1238.32";
chr1	StringTie	exon	17205007	17205309	1000	+	.	gene_id "MSTRG.1238"; transcript_id "MSTRG.1238.32"; exon_number "1";
chr1	StringTie	exon	17222290	17223693	1000	+	.	gene_id "MSTRG.1238"; transcript_id "MSTRG.1238.32"; exon_number "2";
chr1	StringTie	exon	17224367	17224428	1000	+	.	gene_id "MSTRG.1238"; transcript_id "MSTRG.1238.32"; exon_number "3";
chr1	StringTie	exon	17225811	17225928	1000	+	.	gene_id "MSTRG.1238"; transcript_id "MSTRG.1238.32"; exon_number "4";
chr1	StringTie	exon	17226033	17226158	1000	+	.	gene_id "MSTRG.1238"; transcript_id "MSTRG.1238.32"; exon_number "5";
chr1	StringTie	exon	17226267	17226420	1000	+	.	gene_id "MSTRG.1238"; transcript_id "MSTRG.1238.32"; exon_number "6";
chr1	StringTie	exon	17228625	17228797	1000	+	.	gene_id "MSTRG.1238"; transcript_id "MSTRG.1238.32"; exon_number "7";
chr1	StringTie	exon	17228948	17229051	1000	+	.	gene_id "MSTRG.1238"; transcript_id "MSTRG.1238.32"; exon_number "8";
chr1	StringTie	exon	17230085	17230208	1000	+	.	gene_id "MSTRG.1238"; transcript_id "MSTRG.1238.32"; exon_number "9";
chr1	StringTie	exon	17230572	17230679	1000	+	.	gene_id "MSTRG.1238"; transcript_id "MSTRG.1238.32"; exon_number "10";
chr1	StringTie	exon	17232819	17232970	1000	+	.	gene_id "MSTRG.1238"; transcript_id "MSTRG.1238.32"; exon_number "11";
chr1	StringTie	exon	17237314	17237561	1000	+	.	gene_id "MSTRG.1238"; transcript_id "MSTRG.1238.32"; exon_number "12";
chr1	StringTie	exon	17238616	17238709	1000	+	.	gene_id "MSTRG.1238"; transcript_id "MSTRG.1238.32"; exon_number "13";
chr1	StringTie	exon	17239704	17240760	1000	+	.	gene_id "MSTRG.1238"; transcript_id "MSTRG.1238.32"; exon_number "14";
chr1	StringTie	exon	17242192	17242405	1000	+	.	gene_id "MSTRG.1238"; transcript_id "MSTRG.1238.32"; exon_number "15";
chr1	StringTie	exon	17244010	17246007	1000	+	.	gene_id "MSTRG.1238"; transcript_id "MSTRG.1238.32"; exon_number "16";
chr1	StringTie	transcript	17205011	17246007	1000	+	.	gene_id "MSTRG.1238"; transcript_id "MSTRG.1238.33";
chr1	StringTie	exon	17205011	17205309	1000	+	.	gene_id "MSTRG.1238"; transcript_id "MSTRG.1238.33"; exon_number "1";
chr1	StringTie	exon	17222290	17223693	1000	+	.	gene_id "MSTRG.1238"; transcript_id "MSTRG.1238.33"; exon_number "2";
chr1	StringTie	exon	17224367	17224428	1000	+	.	gene_id "MSTRG.1238"; transcript_id "MSTRG.1238.33"; exon_number "3";
chr1	StringTie	exon	17225811	17225928	1000	+	.	gene_id "MSTRG.1238"; transcript_id "MSTRG.1238.33"; exon_number "4";
chr1	StringTie	exon	17226033	17226158	1000	+	.	gene_id "MSTRG.1238"; transcript_id "MSTRG.1238.33"; exon_number "5";
chr1	StringTie	exon	17226267	17226420	1000	+	.	gene_id "MSTRG.1238"; transcript_id "MSTRG.1238.33"; exon_number "6";
chr1	StringTie	exon	17228625	17228797	1000	+	.	gene_id "MSTRG.1238"; transcript_id "MSTRG.1238.33"; exon_number "7";
chr1	StringTie	exon	17228948	17229051	1000	+	.	gene_id "MSTRG.1238"; transcript_id "MSTRG.1238.33"; exon_number "8";
chr1	StringTie	exon	17230085	17230208	1000	+	.	gene_id "MSTRG.1238"; transcript_id "MSTRG.1238.33"; exon_number "9";
chr1	StringTie	exon	17230572	17230679	1000	+	.	gene_id "MSTRG.1238"; transcript_id "MSTRG.1238.33"; exon_number "10";
chr1	StringTie	exon	17232819	17232970	1000	+	.	gene_id "MSTRG.1238"; transcript_id "MSTRG.1238.33"; exon_number "11";
chr1	StringTie	exon	17237314	17237458	1000	+	.	gene_id "MSTRG.1238"; transcript_id "MSTRG.1238.33"; exon_number "12";
chr1	StringTie	exon	17238616	17238709	1000	+	.	gene_id "MSTRG.1238"; transcript_id "MSTRG.1238.33"; exon_number "13";
chr1	StringTie	exon	17239704	17239783	1000	+	.	gene_id "MSTRG.1238"; transcript_id "MSTRG.1238.33"; exon_number "14";
chr1	StringTie	exon	17240635	17240760	1000	+	.	gene_id "MSTRG.1238"; transcript_id "MSTRG.1238.33"; exon_number "15";
chr1	StringTie	exon	17244010	17245521	1000	+	.	gene_id "MSTRG.1238"; transcript_id "MSTRG.1238.33"; exon_number "16";
chr1	StringTie	exon	17245546	17246007	1000	+	.	gene_id "MSTRG.1238"; transcript_id "MSTRG.1238.33"; exon_number "17";
chr1	StringTie	transcript	17205018	17246007	1000	+	.	gene_id "MSTRG.1238"; transcript_id "MSTRG.1238.34";
chr1	StringTie	exon	17205018	17205309	1000	+	.	gene_id "MSTRG.1238"; transcript_id "MSTRG.1238.34"; exon_number "1";
chr1	StringTie	exon	17222290	17222470	1000	+	.	gene_id "MSTRG.1238"; transcript_id "MSTRG.1238.34"; exon_number "2";
chr1	StringTie	exon	17223621	17223693	1000	+	.	gene_id "MSTRG.1238"; transcript_id "MSTRG.1238.34"; exon_number "3";
chr1	StringTie	exon	17224367	17224428	1000	+	.	gene_id "MSTRG.1238"; transcript_id "MSTRG.1238.34"; exon_number "4";
chr1	StringTie	exon	17225811	17225928	1000	+	.	gene_id "MSTRG.1238"; transcript_id "MSTRG.1238.34"; exon_number "5";
chr1	StringTie	exon	17226033	17226158	1000	+	.	gene_id "MSTRG.1238"; transcript_id "MSTRG.1238.34"; exon_number "6";
chr1	StringTie	exon	17228625	17228797	1000	+	.	gene_id "MSTRG.1238"; transcript_id "MSTRG.1238.34"; exon_number "7";
chr1	StringTie	exon	17228948	17229051	1000	+	.	gene_id "MSTRG.1238"; transcript_id "MSTRG.1238.34"; exon_number "8";
chr1	StringTie	exon	17230085	17230208	1000	+	.	gene_id "MSTRG.1238"; transcript_id "MSTRG.1238.34"; exon_number "9";
chr1	StringTie	exon	17230572	17230679	1000	+	.	gene_id "MSTRG.1238"; transcript_id "MSTRG.1238.34"; exon_number "10";
chr1	StringTie	exon	17232819	17232970	1000	+	.	gene_id "MSTRG.1238"; transcript_id "MSTRG.1238.34"; exon_number "11";
chr1	StringTie	exon	17238616	17238709	1000	+	.	gene_id "MSTRG.1238"; transcript_id "MSTRG.1238.34"; exon_number "12";
chr1	StringTie	exon	17239704	17239783	1000	+	.	gene_id "MSTRG.1238"; transcript_id "MSTRG.1238.34"; exon_number "13";
chr1	StringTie	exon	17240635	17240760	1000	+	.	gene_id "MSTRG.1238"; transcript_id "MSTRG.1238.34"; exon_number "14";
chr1	StringTie	exon	17242192	17242405	1000	+	.	gene_id "MSTRG.1238"; transcript_id "MSTRG.1238.34"; exon_number "15";
chr1	StringTie	exon	17244010	17246007	1000	+	.	gene_id "MSTRG.1238"; transcript_id "MSTRG.1238.34"; exon_number "16";
chr1	StringTie	transcript	17205026	17246008	1000	+	.	gene_id "MSTRG.1238"; transcript_id "MSTRG.1238.35";
chr1	StringTie	exon	17205026	17205309	1000	+	.	gene_id "MSTRG.1238"; transcript_id "MSTRG.1238.35"; exon_number "1";
chr1	StringTie	exon	17222290	17224428	1000	+	.	gene_id "MSTRG.1238"; transcript_id "MSTRG.1238.35"; exon_number "2";
chr1	StringTie	exon	17225811	17225928	1000	+	.	gene_id "MSTRG.1238"; transcript_id "MSTRG.1238.35"; exon_number "3";
chr1	StringTie	exon	17226033	17226158	1000	+	.	gene_id "MSTRG.1238"; transcript_id "MSTRG.1238.35"; exon_number "4";
chr1	StringTie	exon	17226267	17226420	1000	+	.	gene_id "MSTRG.1238"; transcript_id "MSTRG.1238.35"; exon_number "5";
chr1	StringTie	exon	17228625	17228797	1000	+	.	gene_id "MSTRG.1238"; transcript_id "MSTRG.1238.35"; exon_number "6";
chr1	StringTie	exon	17228948	17229051	1000	+	.	gene_id "MSTRG.1238"; transcript_id "MSTRG.1238.35"; exon_number "7";
chr1	StringTie	exon	17230085	17230208	1000	+	.	gene_id "MSTRG.1238"; transcript_id "MSTRG.1238.35"; exon_number "8";
chr1	StringTie	exon	17230572	17230679	1000	+	.	gene_id "MSTRG.1238"; transcript_id "MSTRG.1238.35"; exon_number "9";
chr1	StringTie	exon	17232819	17232970	1000	+	.	gene_id "MSTRG.1238"; transcript_id "MSTRG.1238.35"; exon_number "10";
chr1	StringTie	exon	17238616	17238709	1000	+	.	gene_id "MSTRG.1238"; transcript_id "MSTRG.1238.35"; exon_number "11";
chr1	StringTie	exon	17239704	17239783	1000	+	.	gene_id "MSTRG.1238"; transcript_id "MSTRG.1238.35"; exon_number "12";
chr1	StringTie	exon	17240635	17240760	1000	+	.	gene_id "MSTRG.1238"; transcript_id "MSTRG.1238.35"; exon_number "13";
chr1	StringTie	exon	17244010	17246008	1000	+	.	gene_id "MSTRG.1238"; transcript_id "MSTRG.1238.35"; exon_number "14";
chr1	StringTie	transcript	17205032	17246007	1000	+	.	gene_id "MSTRG.1238"; transcript_id "MSTRG.1238.36";
chr1	StringTie	exon	17205032	17205309	1000	+	.	gene_id "MSTRG.1238"; transcript_id "MSTRG.1238.36"; exon_number "1";
chr1	StringTie	exon	17222290	17223693	1000	+	.	gene_id "MSTRG.1238"; transcript_id "MSTRG.1238.36"; exon_number "2";
chr1	StringTie	exon	17224367	17224428	1000	+	.	gene_id "MSTRG.1238"; transcript_id "MSTRG.1238.36"; exon_number "3";
chr1	StringTie	exon	17225811	17225928	1000	+	.	gene_id "MSTRG.1238"; transcript_id "MSTRG.1238.36"; exon_number "4";
chr1	StringTie	exon	17226033	17226158	1000	+	.	gene_id "MSTRG.1238"; transcript_id "MSTRG.1238.36"; exon_number "5";
chr1	StringTie	exon	17228625	17228797	1000	+	.	gene_id "MSTRG.1238"; transcript_id "MSTRG.1238.36"; exon_number "6";
chr1	StringTie	exon	17228948	17229051	1000	+	.	gene_id "MSTRG.1238"; transcript_id "MSTRG.1238.36"; exon_number "7";
chr1	StringTie	exon	17230085	17230208	1000	+	.	gene_id "MSTRG.1238"; transcript_id "MSTRG.1238.36"; exon_number "8";
chr1	StringTie	exon	17230572	17230679	1000	+	.	gene_id "MSTRG.1238"; transcript_id "MSTRG.1238.36"; exon_number "9";
chr1	StringTie	exon	17232819	17232970	1000	+	.	gene_id "MSTRG.1238"; transcript_id "MSTRG.1238.36"; exon_number "10";
chr1	StringTie	exon	17237314	17237458	1000	+	.	gene_id "MSTRG.1238"; transcript_id "MSTRG.1238.36"; exon_number "11";
chr1	StringTie	exon	17238616	17238709	1000	+	.	gene_id "MSTRG.1238"; transcript_id "MSTRG.1238.36"; exon_number "12";
chr1	StringTie	exon	17239704	17239783	1000	+	.	gene_id "MSTRG.1238"; transcript_id "MSTRG.1238.36"; exon_number "13";
chr1	StringTie	exon	17240635	17240760	1000	+	.	gene_id "MSTRG.1238"; transcript_id "MSTRG.1238.36"; exon_number "14";
chr1	StringTie	exon	17243982	17246007	1000	+	.	gene_id "MSTRG.1238"; transcript_id "MSTRG.1238.36"; exon_number "15";
chr1	StringTie	transcript	17205039	17246065	1000	+	.	gene_id "MSTRG.1238"; transcript_id "MSTRG.1238.37";
chr1	StringTie	exon	17205039	17205309	1000	+	.	gene_id "MSTRG.1238"; transcript_id "MSTRG.1238.37"; exon_number "1";
chr1	StringTie	exon	17222290	17224428	1000	+	.	gene_id "MSTRG.1238"; transcript_id "MSTRG.1238.37"; exon_number "2";
chr1	StringTie	exon	17225811	17225928	1000	+	.	gene_id "MSTRG.1238"; transcript_id "MSTRG.1238.37"; exon_number "3";
chr1	StringTie	exon	17226033	17226158	1000	+	.	gene_id "MSTRG.1238"; transcript_id "MSTRG.1238.37"; exon_number "4";
chr1	StringTie	exon	17226267	17226420	1000	+	.	gene_id "MSTRG.1238"; transcript_id "MSTRG.1238.37"; exon_number "5";
chr1	StringTie	exon	17228625	17228797	1000	+	.	gene_id "MSTRG.1238"; transcript_id "MSTRG.1238.37"; exon_number "6";
chr1	StringTie	exon	17228948	17229051	1000	+	.	gene_id "MSTRG.1238"; transcript_id "MSTRG.1238.37"; exon_number "7";
chr1	StringTie	exon	17230085	17230208	1000	+	.	gene_id "MSTRG.1238"; transcript_id "MSTRG.1238.37"; exon_number "8";
chr1	StringTie	exon	17230572	17230679	1000	+	.	gene_id "MSTRG.1238"; transcript_id "MSTRG.1238.37"; exon_number "9";
chr1	StringTie	exon	17232819	17232970	1000	+	.	gene_id "MSTRG.1238"; transcript_id "MSTRG.1238.37"; exon_number "10";
chr1	StringTie	exon	17238616	17238709	1000	+	.	gene_id "MSTRG.1238"; transcript_id "MSTRG.1238.37"; exon_number "11";
chr1	StringTie	exon	17239704	17240760	1000	+	.	gene_id "MSTRG.1238"; transcript_id "MSTRG.1238.37"; exon_number "12";
chr1	StringTie	exon	17242192	17242405	1000	+	.	gene_id "MSTRG.1238"; transcript_id "MSTRG.1238.37"; exon_number "13";
chr1	StringTie	exon	17244010	17246065	1000	+	.	gene_id "MSTRG.1238"; transcript_id "MSTRG.1238.37"; exon_number "14";
chr1	StringTie	transcript	17205040	17246102	1000	+	.	gene_id "MSTRG.1238"; transcript_id "MSTRG.1238.38";
chr1	StringTie	exon	17205040	17205309	1000	+	.	gene_id "MSTRG.1238"; transcript_id "MSTRG.1238.38"; exon_number "1";
chr1	StringTie	exon	17222290	17223693	1000	+	.	gene_id "MSTRG.1238"; transcript_id "MSTRG.1238.38"; exon_number "2";
chr1	StringTie	exon	17224367	17224428	1000	+	.	gene_id "MSTRG.1238"; transcript_id "MSTRG.1238.38"; exon_number "3";
chr1	StringTie	exon	17225811	17225928	1000	+	.	gene_id "MSTRG.1238"; transcript_id "MSTRG.1238.38"; exon_number "4";
chr1	StringTie	exon	17226033	17226158	1000	+	.	gene_id "MSTRG.1238"; transcript_id "MSTRG.1238.38"; exon_number "5";
chr1	StringTie	exon	17228625	17228797	1000	+	.	gene_id "MSTRG.1238"; transcript_id "MSTRG.1238.38"; exon_number "6";
chr1	StringTie	exon	17228948	17229051	1000	+	.	gene_id "MSTRG.1238"; transcript_id "MSTRG.1238.38"; exon_number "7";
chr1	StringTie	exon	17230085	17230208	1000	+	.	gene_id "MSTRG.1238"; transcript_id "MSTRG.1238.38"; exon_number "8";
chr1	StringTie	exon	17230572	17230679	1000	+	.	gene_id "MSTRG.1238"; transcript_id "MSTRG.1238.38"; exon_number "9";
chr1	StringTie	exon	17232819	17232970	1000	+	.	gene_id "MSTRG.1238"; transcript_id "MSTRG.1238.38"; exon_number "10";
chr1	StringTie	exon	17237314	17237458	1000	+	.	gene_id "MSTRG.1238"; transcript_id "MSTRG.1238.38"; exon_number "11";
chr1	StringTie	exon	17238616	17238709	1000	+	.	gene_id "MSTRG.1238"; transcript_id "MSTRG.1238.38"; exon_number "12";
chr1	StringTie	exon	17239704	17240760	1000	+	.	gene_id "MSTRG.1238"; transcript_id "MSTRG.1238.38"; exon_number "13";
chr1	StringTie	exon	17242114	17242405	1000	+	.	gene_id "MSTRG.1238"; transcript_id "MSTRG.1238.38"; exon_number "14";
chr1	StringTie	exon	17244010	17246102	1000	+	.	gene_id "MSTRG.1238"; transcript_id "MSTRG.1238.38"; exon_number "15";
chr1	StringTie	transcript	17205046	17246007	1000	+	.	gene_id "MSTRG.1238"; transcript_id "MSTRG.1238.39";
chr1	StringTie	exon	17205046	17205309	1000	+	.	gene_id "MSTRG.1238"; transcript_id "MSTRG.1238.39"; exon_number "1";
chr1	StringTie	exon	17222290	17223693	1000	+	.	gene_id "MSTRG.1238"; transcript_id "MSTRG.1238.39"; exon_number "2";
chr1	StringTie	exon	17224367	17224428	1000	+	.	gene_id "MSTRG.1238"; transcript_id "MSTRG.1238.39"; exon_number "3";
chr1	StringTie	exon	17225811	17225928	1000	+	.	gene_id "MSTRG.1238"; transcript_id "MSTRG.1238.39"; exon_number "4";
chr1	StringTie	exon	17226033	17226158	1000	+	.	gene_id "MSTRG.1238"; transcript_id "MSTRG.1238.39"; exon_number "5";
chr1	StringTie	exon	17228625	17228797	1000	+	.	gene_id "MSTRG.1238"; transcript_id "MSTRG.1238.39"; exon_number "6";
chr1	StringTie	exon	17228948	17229051	1000	+	.	gene_id "MSTRG.1238"; transcript_id "MSTRG.1238.39"; exon_number "7";
chr1	StringTie	exon	17230085	17230208	1000	+	.	gene_id "MSTRG.1238"; transcript_id "MSTRG.1238.39"; exon_number "8";
chr1	StringTie	exon	17230572	17230679	1000	+	.	gene_id "MSTRG.1238"; transcript_id "MSTRG.1238.39"; exon_number "9";
chr1	StringTie	exon	17232819	17232970	1000	+	.	gene_id "MSTRG.1238"; transcript_id "MSTRG.1238.39"; exon_number "10";
chr1	StringTie	exon	17238616	17238709	1000	+	.	gene_id "MSTRG.1238"; transcript_id "MSTRG.1238.39"; exon_number "11";
chr1	StringTie	exon	17239704	17239783	1000	+	.	gene_id "MSTRG.1238"; transcript_id "MSTRG.1238.39"; exon_number "12";
chr1	StringTie	exon	17240635	17240760	1000	+	.	gene_id "MSTRG.1238"; transcript_id "MSTRG.1238.39"; exon_number "13";
chr1	StringTie	exon	17244010	17246007	1000	+	.	gene_id "MSTRG.1238"; transcript_id "MSTRG.1238.39"; exon_number "14";
chr1	StringTie	transcript	17204754	17246007	1000	+	.	gene_id "MSTRG.1238"; transcript_id "MSTRG.1238.4";
chr1	StringTie	exon	17204754	17205309	1000	+	.	gene_id "MSTRG.1238"; transcript_id "MSTRG.1238.4"; exon_number "1";
chr1	StringTie	exon	17222290	17222470	1000	+	.	gene_id "MSTRG.1238"; transcript_id "MSTRG.1238.4"; exon_number "2";
chr1	StringTie	exon	17223621	17223693	1000	+	.	gene_id "MSTRG.1238"; transcript_id "MSTRG.1238.4"; exon_number "3";
chr1	StringTie	exon	17224367	17224428	1000	+	.	gene_id "MSTRG.1238"; transcript_id "MSTRG.1238.4"; exon_number "4";
chr1	StringTie	exon	17225811	17225928	1000	+	.	gene_id "MSTRG.1238"; transcript_id "MSTRG.1238.4"; exon_number "5";
chr1	StringTie	exon	17226033	17226158	1000	+	.	gene_id "MSTRG.1238"; transcript_id "MSTRG.1238.4"; exon_number "6";
chr1	StringTie	exon	17226267	17226420	1000	+	.	gene_id "MSTRG.1238"; transcript_id "MSTRG.1238.4"; exon_number "7";
chr1	StringTie	exon	17228625	17228797	1000	+	.	gene_id "MSTRG.1238"; transcript_id "MSTRG.1238.4"; exon_number "8";
chr1	StringTie	exon	17228948	17229051	1000	+	.	gene_id "MSTRG.1238"; transcript_id "MSTRG.1238.4"; exon_number "9";
chr1	StringTie	exon	17230085	17230208	1000	+	.	gene_id "MSTRG.1238"; transcript_id "MSTRG.1238.4"; exon_number "10";
chr1	StringTie	exon	17230572	17230679	1000	+	.	gene_id "MSTRG.1238"; transcript_id "MSTRG.1238.4"; exon_number "11";
chr1	StringTie	exon	17232819	17232970	1000	+	.	gene_id "MSTRG.1238"; transcript_id "MSTRG.1238.4"; exon_number "12";
chr1	StringTie	exon	17237314	17237458	1000	+	.	gene_id "MSTRG.1238"; transcript_id "MSTRG.1238.4"; exon_number "13";
chr1	StringTie	exon	17238616	17238709	1000	+	.	gene_id "MSTRG.1238"; transcript_id "MSTRG.1238.4"; exon_number "14";
chr1	StringTie	exon	17239704	17240760	1000	+	.	gene_id "MSTRG.1238"; transcript_id "MSTRG.1238.4"; exon_number "15";
chr1	StringTie	exon	17244010	17246007	1000	+	.	gene_id "MSTRG.1238"; transcript_id "MSTRG.1238.4"; exon_number "16";
chr1	StringTie	transcript	17205050	17246012	1000	+	.	gene_id "MSTRG.1238"; transcript_id "MSTRG.1238.40";
chr1	StringTie	exon	17205050	17205309	1000	+	.	gene_id "MSTRG.1238"; transcript_id "MSTRG.1238.40"; exon_number "1";
chr1	StringTie	exon	17222290	17223693	1000	+	.	gene_id "MSTRG.1238"; transcript_id "MSTRG.1238.40"; exon_number "2";
chr1	StringTie	exon	17224367	17224428	1000	+	.	gene_id "MSTRG.1238"; transcript_id "MSTRG.1238.40"; exon_number "3";
chr1	StringTie	exon	17225811	17225928	1000	+	.	gene_id "MSTRG.1238"; transcript_id "MSTRG.1238.40"; exon_number "4";
chr1	StringTie	exon	17226033	17226158	1000	+	.	gene_id "MSTRG.1238"; transcript_id "MSTRG.1238.40"; exon_number "5";
chr1	StringTie	exon	17226267	17226420	1000	+	.	gene_id "MSTRG.1238"; transcript_id "MSTRG.1238.40"; exon_number "6";
chr1	StringTie	exon	17228625	17228797	1000	+	.	gene_id "MSTRG.1238"; transcript_id "MSTRG.1238.40"; exon_number "7";
chr1	StringTie	exon	17228948	17229051	1000	+	.	gene_id "MSTRG.1238"; transcript_id "MSTRG.1238.40"; exon_number "8";
chr1	StringTie	exon	17230085	17230208	1000	+	.	gene_id "MSTRG.1238"; transcript_id "MSTRG.1238.40"; exon_number "9";
chr1	StringTie	exon	17230572	17230679	1000	+	.	gene_id "MSTRG.1238"; transcript_id "MSTRG.1238.40"; exon_number "10";
chr1	StringTie	exon	17232819	17232970	1000	+	.	gene_id "MSTRG.1238"; transcript_id "MSTRG.1238.40"; exon_number "11";
chr1	StringTie	exon	17237314	17237561	1000	+	.	gene_id "MSTRG.1238"; transcript_id "MSTRG.1238.40"; exon_number "12";
chr1	StringTie	exon	17238616	17238709	1000	+	.	gene_id "MSTRG.1238"; transcript_id "MSTRG.1238.40"; exon_number "13";
chr1	StringTie	exon	17239704	17239783	1000	+	.	gene_id "MSTRG.1238"; transcript_id "MSTRG.1238.40"; exon_number "14";
chr1	StringTie	exon	17240635	17240760	1000	+	.	gene_id "MSTRG.1238"; transcript_id "MSTRG.1238.40"; exon_number "15";
chr1	StringTie	exon	17244010	17246012	1000	+	.	gene_id "MSTRG.1238"; transcript_id "MSTRG.1238.40"; exon_number "16";
chr1	StringTie	transcript	17205054	17246007	1000	+	.	gene_id "MSTRG.1238"; transcript_id "MSTRG.1238.41";
chr1	StringTie	exon	17205054	17205309	1000	+	.	gene_id "MSTRG.1238"; transcript_id "MSTRG.1238.41"; exon_number "1";
chr1	StringTie	exon	17222290	17222470	1000	+	.	gene_id "MSTRG.1238"; transcript_id "MSTRG.1238.41"; exon_number "2";
chr1	StringTie	exon	17223621	17223693	1000	+	.	gene_id "MSTRG.1238"; transcript_id "MSTRG.1238.41"; exon_number "3";
chr1	StringTie	exon	17224367	17224428	1000	+	.	gene_id "MSTRG.1238"; transcript_id "MSTRG.1238.41"; exon_number "4";
chr1	StringTie	exon	17225811	17225928	1000	+	.	gene_id "MSTRG.1238"; transcript_id "MSTRG.1238.41"; exon_number "5";
chr1	StringTie	exon	17226033	17226158	1000	+	.	gene_id "MSTRG.1238"; transcript_id "MSTRG.1238.41"; exon_number "6";
chr1	StringTie	exon	17228625	17228797	1000	+	.	gene_id "MSTRG.1238"; transcript_id "MSTRG.1238.41"; exon_number "7";
chr1	StringTie	exon	17228948	17229051	1000	+	.	gene_id "MSTRG.1238"; transcript_id "MSTRG.1238.41"; exon_number "8";
chr1	StringTie	exon	17230085	17230208	1000	+	.	gene_id "MSTRG.1238"; transcript_id "MSTRG.1238.41"; exon_number "9";
chr1	StringTie	exon	17230572	17230679	1000	+	.	gene_id "MSTRG.1238"; transcript_id "MSTRG.1238.41"; exon_number "10";
chr1	StringTie	exon	17232819	17232970	1000	+	.	gene_id "MSTRG.1238"; transcript_id "MSTRG.1238.41"; exon_number "11";
chr1	StringTie	exon	17237314	17237458	1000	+	.	gene_id "MSTRG.1238"; transcript_id "MSTRG.1238.41"; exon_number "12";
chr1	StringTie	exon	17238616	17238709	1000	+	.	gene_id "MSTRG.1238"; transcript_id "MSTRG.1238.41"; exon_number "13";
chr1	StringTie	exon	17239704	17240760	1000	+	.	gene_id "MSTRG.1238"; transcript_id "MSTRG.1238.41"; exon_number "14";
chr1	StringTie	exon	17242192	17242405	1000	+	.	gene_id "MSTRG.1238"; transcript_id "MSTRG.1238.41"; exon_number "15";
chr1	StringTie	exon	17244010	17246007	1000	+	.	gene_id "MSTRG.1238"; transcript_id "MSTRG.1238.41"; exon_number "16";
chr1	StringTie	transcript	17205069	17246008	1000	+	.	gene_id "MSTRG.1238"; transcript_id "MSTRG.1238.42";
chr1	StringTie	exon	17205069	17205309	1000	+	.	gene_id "MSTRG.1238"; transcript_id "MSTRG.1238.42"; exon_number "1";
chr1	StringTie	exon	17222290	17223693	1000	+	.	gene_id "MSTRG.1238"; transcript_id "MSTRG.1238.42"; exon_number "2";
chr1	StringTie	exon	17224367	17224428	1000	+	.	gene_id "MSTRG.1238"; transcript_id "MSTRG.1238.42"; exon_number "3";
chr1	StringTie	exon	17225811	17225928	1000	+	.	gene_id "MSTRG.1238"; transcript_id "MSTRG.1238.42"; exon_number "4";
chr1	StringTie	exon	17226033	17228797	1000	+	.	gene_id "MSTRG.1238"; transcript_id "MSTRG.1238.42"; exon_number "5";
chr1	StringTie	exon	17228948	17229051	1000	+	.	gene_id "MSTRG.1238"; transcript_id "MSTRG.1238.42"; exon_number "6";
chr1	StringTie	exon	17230085	17230208	1000	+	.	gene_id "MSTRG.1238"; transcript_id "MSTRG.1238.42"; exon_number "7";
chr1	StringTie	exon	17230572	17230679	1000	+	.	gene_id "MSTRG.1238"; transcript_id "MSTRG.1238.42"; exon_number "8";
chr1	StringTie	exon	17232819	17232970	1000	+	.	gene_id "MSTRG.1238"; transcript_id "MSTRG.1238.42"; exon_number "9";
chr1	StringTie	exon	17237314	17237458	1000	+	.	gene_id "MSTRG.1238"; transcript_id "MSTRG.1238.42"; exon_number "10";
chr1	StringTie	exon	17238074	17238709	1000	+	.	gene_id "MSTRG.1238"; transcript_id "MSTRG.1238.42"; exon_number "11";
chr1	StringTie	exon	17239704	17246008	1000	+	.	gene_id "MSTRG.1238"; transcript_id "MSTRG.1238.42"; exon_number "12";
chr1	StringTie	transcript	17205072	17246007	1000	+	.	gene_id "MSTRG.1238"; transcript_id "MSTRG.1238.43";
chr1	StringTie	exon	17205072	17205309	1000	+	.	gene_id "MSTRG.1238"; transcript_id "MSTRG.1238.43"; exon_number "1";
chr1	StringTie	exon	17222290	17224428	1000	+	.	gene_id "MSTRG.1238"; transcript_id "MSTRG.1238.43"; exon_number "2";
chr1	StringTie	exon	17225811	17225928	1000	+	.	gene_id "MSTRG.1238"; transcript_id "MSTRG.1238.43"; exon_number "3";
chr1	StringTie	exon	17226033	17226158	1000	+	.	gene_id "MSTRG.1238"; transcript_id "MSTRG.1238.43"; exon_number "4";
chr1	StringTie	exon	17228625	17228797	1000	+	.	gene_id "MSTRG.1238"; transcript_id "MSTRG.1238.43"; exon_number "5";
chr1	StringTie	exon	17228948	17229051	1000	+	.	gene_id "MSTRG.1238"; transcript_id "MSTRG.1238.43"; exon_number "6";
chr1	StringTie	exon	17230085	17230208	1000	+	.	gene_id "MSTRG.1238"; transcript_id "MSTRG.1238.43"; exon_number "7";
chr1	StringTie	exon	17230572	17230679	1000	+	.	gene_id "MSTRG.1238"; transcript_id "MSTRG.1238.43"; exon_number "8";
chr1	StringTie	exon	17232819	17232970	1000	+	.	gene_id "MSTRG.1238"; transcript_id "MSTRG.1238.43"; exon_number "9";
chr1	StringTie	exon	17237314	17237561	1000	+	.	gene_id "MSTRG.1238"; transcript_id "MSTRG.1238.43"; exon_number "10";
chr1	StringTie	exon	17238616	17238709	1000	+	.	gene_id "MSTRG.1238"; transcript_id "MSTRG.1238.43"; exon_number "11";
chr1	StringTie	exon	17239704	17240760	1000	+	.	gene_id "MSTRG.1238"; transcript_id "MSTRG.1238.43"; exon_number "12";
chr1	StringTie	exon	17244010	17246007	1000	+	.	gene_id "MSTRG.1238"; transcript_id "MSTRG.1238.43"; exon_number "13";
chr1	StringTie	transcript	17205081	17246011	1000	+	.	gene_id "MSTRG.1238"; transcript_id "MSTRG.1238.44";
chr1	StringTie	exon	17205081	17205309	1000	+	.	gene_id "MSTRG.1238"; transcript_id "MSTRG.1238.44"; exon_number "1";
chr1	StringTie	exon	17222290	17224428	1000	+	.	gene_id "MSTRG.1238"; transcript_id "MSTRG.1238.44"; exon_number "2";
chr1	StringTie	exon	17225811	17225928	1000	+	.	gene_id "MSTRG.1238"; transcript_id "MSTRG.1238.44"; exon_number "3";
chr1	StringTie	exon	17226033	17226158	1000	+	.	gene_id "MSTRG.1238"; transcript_id "MSTRG.1238.44"; exon_number "4";
chr1	StringTie	exon	17226267	17226420	1000	+	.	gene_id "MSTRG.1238"; transcript_id "MSTRG.1238.44"; exon_number "5";
chr1	StringTie	exon	17228625	17228797	1000	+	.	gene_id "MSTRG.1238"; transcript_id "MSTRG.1238.44"; exon_number "6";
chr1	StringTie	exon	17228948	17229051	1000	+	.	gene_id "MSTRG.1238"; transcript_id "MSTRG.1238.44"; exon_number "7";
chr1	StringTie	exon	17230085	17230208	1000	+	.	gene_id "MSTRG.1238"; transcript_id "MSTRG.1238.44"; exon_number "8";
chr1	StringTie	exon	17230572	17230693	1000	+	.	gene_id "MSTRG.1238"; transcript_id "MSTRG.1238.44"; exon_number "9";
chr1	StringTie	exon	17232819	17232970	1000	+	.	gene_id "MSTRG.1238"; transcript_id "MSTRG.1238.44"; exon_number "10";
chr1	StringTie	exon	17237314	17238709	1000	+	.	gene_id "MSTRG.1238"; transcript_id "MSTRG.1238.44"; exon_number "11";
chr1	StringTie	exon	17239704	17240760	1000	+	.	gene_id "MSTRG.1238"; transcript_id "MSTRG.1238.44"; exon_number "12";
chr1	StringTie	exon	17244010	17246011	1000	+	.	gene_id "MSTRG.1238"; transcript_id "MSTRG.1238.44"; exon_number "13";
chr1	StringTie	transcript	17205081	17246011	1000	+	.	gene_id "MSTRG.1238"; transcript_id "MSTRG.1238.45";
chr1	StringTie	exon	17205081	17205309	1000	+	.	gene_id "MSTRG.1238"; transcript_id "MSTRG.1238.45"; exon_number "1";
chr1	StringTie	exon	17222290	17223693	1000	+	.	gene_id "MSTRG.1238"; transcript_id "MSTRG.1238.45"; exon_number "2";
chr1	StringTie	exon	17224367	17224428	1000	+	.	gene_id "MSTRG.1238"; transcript_id "MSTRG.1238.45"; exon_number "3";
chr1	StringTie	exon	17225811	17225928	1000	+	.	gene_id "MSTRG.1238"; transcript_id "MSTRG.1238.45"; exon_number "4";
chr1	StringTie	exon	17226041	17226158	1000	+	.	gene_id "MSTRG.1238"; transcript_id "MSTRG.1238.45"; exon_number "5";
chr1	StringTie	exon	17228625	17228797	1000	+	.	gene_id "MSTRG.1238"; transcript_id "MSTRG.1238.45"; exon_number "6";
chr1	StringTie	exon	17228948	17229051	1000	+	.	gene_id "MSTRG.1238"; transcript_id "MSTRG.1238.45"; exon_number "7";
chr1	StringTie	exon	17230085	17230208	1000	+	.	gene_id "MSTRG.1238"; transcript_id "MSTRG.1238.45"; exon_number "8";
chr1	StringTie	exon	17230572	17230679	1000	+	.	gene_id "MSTRG.1238"; transcript_id "MSTRG.1238.45"; exon_number "9";
chr1	StringTie	exon	17232819	17232970	1000	+	.	gene_id "MSTRG.1238"; transcript_id "MSTRG.1238.45"; exon_number "10";
chr1	StringTie	exon	17237314	17238709	1000	+	.	gene_id "MSTRG.1238"; transcript_id "MSTRG.1238.45"; exon_number "11";
chr1	StringTie	exon	17239704	17239783	1000	+	.	gene_id "MSTRG.1238"; transcript_id "MSTRG.1238.45"; exon_number "12";
chr1	StringTie	exon	17240635	17240760	1000	+	.	gene_id "MSTRG.1238"; transcript_id "MSTRG.1238.45"; exon_number "13";
chr1	StringTie	exon	17244010	17246011	1000	+	.	gene_id "MSTRG.1238"; transcript_id "MSTRG.1238.45"; exon_number "14";
chr1	StringTie	transcript	17205094	17246007	1000	+	.	gene_id "MSTRG.1238"; transcript_id "MSTRG.1238.46";
chr1	StringTie	exon	17205094	17205309	1000	+	.	gene_id "MSTRG.1238"; transcript_id "MSTRG.1238.46"; exon_number "1";
chr1	StringTie	exon	17222290	17224428	1000	+	.	gene_id "MSTRG.1238"; transcript_id "MSTRG.1238.46"; exon_number "2";
chr1	StringTie	exon	17225811	17225928	1000	+	.	gene_id "MSTRG.1238"; transcript_id "MSTRG.1238.46"; exon_number "3";
chr1	StringTie	exon	17226033	17226158	1000	+	.	gene_id "MSTRG.1238"; transcript_id "MSTRG.1238.46"; exon_number "4";
chr1	StringTie	exon	17228625	17228797	1000	+	.	gene_id "MSTRG.1238"; transcript_id "MSTRG.1238.46"; exon_number "5";
chr1	StringTie	exon	17228948	17229051	1000	+	.	gene_id "MSTRG.1238"; transcript_id "MSTRG.1238.46"; exon_number "6";
chr1	StringTie	exon	17230085	17230208	1000	+	.	gene_id "MSTRG.1238"; transcript_id "MSTRG.1238.46"; exon_number "7";
chr1	StringTie	exon	17230572	17230693	1000	+	.	gene_id "MSTRG.1238"; transcript_id "MSTRG.1238.46"; exon_number "8";
chr1	StringTie	exon	17232819	17232970	1000	+	.	gene_id "MSTRG.1238"; transcript_id "MSTRG.1238.46"; exon_number "9";
chr1	StringTie	exon	17237314	17237458	1000	+	.	gene_id "MSTRG.1238"; transcript_id "MSTRG.1238.46"; exon_number "10";
chr1	StringTie	exon	17238616	17238709	1000	+	.	gene_id "MSTRG.1238"; transcript_id "MSTRG.1238.46"; exon_number "11";
chr1	StringTie	exon	17239704	17239783	1000	+	.	gene_id "MSTRG.1238"; transcript_id "MSTRG.1238.46"; exon_number "12";
chr1	StringTie	exon	17240635	17240760	1000	+	.	gene_id "MSTRG.1238"; transcript_id "MSTRG.1238.46"; exon_number "13";
chr1	StringTie	exon	17244010	17246007	1000	+	.	gene_id "MSTRG.1238"; transcript_id "MSTRG.1238.46"; exon_number "14";
chr1	StringTie	transcript	17205096	17246007	1000	+	.	gene_id "MSTRG.1238"; transcript_id "MSTRG.1238.47";
chr1	StringTie	exon	17205096	17205309	1000	+	.	gene_id "MSTRG.1238"; transcript_id "MSTRG.1238.47"; exon_number "1";
chr1	StringTie	exon	17222290	17223693	1000	+	.	gene_id "MSTRG.1238"; transcript_id "MSTRG.1238.47"; exon_number "2";
chr1	StringTie	exon	17224367	17224428	1000	+	.	gene_id "MSTRG.1238"; transcript_id "MSTRG.1238.47"; exon_number "3";
chr1	StringTie	exon	17225811	17225928	1000	+	.	gene_id "MSTRG.1238"; transcript_id "MSTRG.1238.47"; exon_number "4";
chr1	StringTie	exon	17226041	17226158	1000	+	.	gene_id "MSTRG.1238"; transcript_id "MSTRG.1238.47"; exon_number "5";
chr1	StringTie	exon	17228625	17228797	1000	+	.	gene_id "MSTRG.1238"; transcript_id "MSTRG.1238.47"; exon_number "6";
chr1	StringTie	exon	17228948	17229051	1000	+	.	gene_id "MSTRG.1238"; transcript_id "MSTRG.1238.47"; exon_number "7";
chr1	StringTie	exon	17230085	17230208	1000	+	.	gene_id "MSTRG.1238"; transcript_id "MSTRG.1238.47"; exon_number "8";
chr1	StringTie	exon	17230572	17230679	1000	+	.	gene_id "MSTRG.1238"; transcript_id "MSTRG.1238.47"; exon_number "9";
chr1	StringTie	exon	17232819	17232970	1000	+	.	gene_id "MSTRG.1238"; transcript_id "MSTRG.1238.47"; exon_number "10";
chr1	StringTie	exon	17238616	17238709	1000	+	.	gene_id "MSTRG.1238"; transcript_id "MSTRG.1238.47"; exon_number "11";
chr1	StringTie	exon	17239704	17240760	1000	+	.	gene_id "MSTRG.1238"; transcript_id "MSTRG.1238.47"; exon_number "12";
chr1	StringTie	exon	17242192	17242405	1000	+	.	gene_id "MSTRG.1238"; transcript_id "MSTRG.1238.47"; exon_number "13";
chr1	StringTie	exon	17244010	17246007	1000	+	.	gene_id "MSTRG.1238"; transcript_id "MSTRG.1238.47"; exon_number "14";
chr1	StringTie	transcript	17205097	17246007	1000	+	.	gene_id "MSTRG.1238"; transcript_id "MSTRG.1238.48";
chr1	StringTie	exon	17205097	17205309	1000	+	.	gene_id "MSTRG.1238"; transcript_id "MSTRG.1238.48"; exon_number "1";
chr1	StringTie	exon	17222290	17222470	1000	+	.	gene_id "MSTRG.1238"; transcript_id "MSTRG.1238.48"; exon_number "2";
chr1	StringTie	exon	17223621	17223693	1000	+	.	gene_id "MSTRG.1238"; transcript_id "MSTRG.1238.48"; exon_number "3";
chr1	StringTie	exon	17224367	17224428	1000	+	.	gene_id "MSTRG.1238"; transcript_id "MSTRG.1238.48"; exon_number "4";
chr1	StringTie	exon	17225811	17225928	1000	+	.	gene_id "MSTRG.1238"; transcript_id "MSTRG.1238.48"; exon_number "5";
chr1	StringTie	exon	17226033	17226158	1000	+	.	gene_id "MSTRG.1238"; transcript_id "MSTRG.1238.48"; exon_number "6";
chr1	StringTie	exon	17228625	17228797	1000	+	.	gene_id "MSTRG.1238"; transcript_id "MSTRG.1238.48"; exon_number "7";
chr1	StringTie	exon	17228948	17229051	1000	+	.	gene_id "MSTRG.1238"; transcript_id "MSTRG.1238.48"; exon_number "8";
chr1	StringTie	exon	17230085	17230208	1000	+	.	gene_id "MSTRG.1238"; transcript_id "MSTRG.1238.48"; exon_number "9";
chr1	StringTie	exon	17230572	17230679	1000	+	.	gene_id "MSTRG.1238"; transcript_id "MSTRG.1238.48"; exon_number "10";
chr1	StringTie	exon	17232819	17232970	1000	+	.	gene_id "MSTRG.1238"; transcript_id "MSTRG.1238.48"; exon_number "11";
chr1	StringTie	exon	17238616	17238709	1000	+	.	gene_id "MSTRG.1238"; transcript_id "MSTRG.1238.48"; exon_number "12";
chr1	StringTie	exon	17239704	17240760	1000	+	.	gene_id "MSTRG.1238"; transcript_id "MSTRG.1238.48"; exon_number "13";
chr1	StringTie	exon	17244010	17246007	1000	+	.	gene_id "MSTRG.1238"; transcript_id "MSTRG.1238.48"; exon_number "14";
chr1	StringTie	transcript	17205100	17246007	1000	+	.	gene_id "MSTRG.1238"; transcript_id "MSTRG.1238.49";
chr1	StringTie	exon	17205100	17205309	1000	+	.	gene_id "MSTRG.1238"; transcript_id "MSTRG.1238.49"; exon_number "1";
chr1	StringTie	exon	17222290	17224428	1000	+	.	gene_id "MSTRG.1238"; transcript_id "MSTRG.1238.49"; exon_number "2";
chr1	StringTie	exon	17225811	17225928	1000	+	.	gene_id "MSTRG.1238"; transcript_id "MSTRG.1238.49"; exon_number "3";
chr1	StringTie	exon	17226033	17226158	1000	+	.	gene_id "MSTRG.1238"; transcript_id "MSTRG.1238.49"; exon_number "4";
chr1	StringTie	exon	17228625	17228797	1000	+	.	gene_id "MSTRG.1238"; transcript_id "MSTRG.1238.49"; exon_number "5";
chr1	StringTie	exon	17228948	17229051	1000	+	.	gene_id "MSTRG.1238"; transcript_id "MSTRG.1238.49"; exon_number "6";
chr1	StringTie	exon	17230085	17230208	1000	+	.	gene_id "MSTRG.1238"; transcript_id "MSTRG.1238.49"; exon_number "7";
chr1	StringTie	exon	17230572	17230679	1000	+	.	gene_id "MSTRG.1238"; transcript_id "MSTRG.1238.49"; exon_number "8";
chr1	StringTie	exon	17232819	17232970	1000	+	.	gene_id "MSTRG.1238"; transcript_id "MSTRG.1238.49"; exon_number "9";
chr1	StringTie	exon	17238616	17238709	1000	+	.	gene_id "MSTRG.1238"; transcript_id "MSTRG.1238.49"; exon_number "10";
chr1	StringTie	exon	17239704	17240760	1000	+	.	gene_id "MSTRG.1238"; transcript_id "MSTRG.1238.49"; exon_number "11";
chr1	StringTie	exon	17242192	17242405	1000	+	.	gene_id "MSTRG.1238"; transcript_id "MSTRG.1238.49"; exon_number "12";
chr1	StringTie	exon	17244010	17246007	1000	+	.	gene_id "MSTRG.1238"; transcript_id "MSTRG.1238.49"; exon_number "13";
chr1	StringTie	transcript	17204759	17246132	1000	+	.	gene_id "MSTRG.1238"; transcript_id "MSTRG.1238.5";
chr1	StringTie	exon	17204759	17204924	1000	+	.	gene_id "MSTRG.1238"; transcript_id "MSTRG.1238.5"; exon_number "1";
chr1	StringTie	exon	17205105	17205309	1000	+	.	gene_id "MSTRG.1238"; transcript_id "MSTRG.1238.5"; exon_number "2";
chr1	StringTie	exon	17222290	17223693	1000	+	.	gene_id "MSTRG.1238"; transcript_id "MSTRG.1238.5"; exon_number "3";
chr1	StringTie	exon	17224367	17224428	1000	+	.	gene_id "MSTRG.1238"; transcript_id "MSTRG.1238.5"; exon_number "4";
chr1	StringTie	exon	17225811	17225928	1000	+	.	gene_id "MSTRG.1238"; transcript_id "MSTRG.1238.5"; exon_number "5";
chr1	StringTie	exon	17226033	17226158	1000	+	.	gene_id "MSTRG.1238"; transcript_id "MSTRG.1238.5"; exon_number "6";
chr1	StringTie	exon	17228625	17228797	1000	+	.	gene_id "MSTRG.1238"; transcript_id "MSTRG.1238.5"; exon_number "7";
chr1	StringTie	exon	17228948	17229051	1000	+	.	gene_id "MSTRG.1238"; transcript_id "MSTRG.1238.5"; exon_number "8";
chr1	StringTie	exon	17230085	17230208	1000	+	.	gene_id "MSTRG.1238"; transcript_id "MSTRG.1238.5"; exon_number "9";
chr1	StringTie	exon	17230572	17230679	1000	+	.	gene_id "MSTRG.1238"; transcript_id "MSTRG.1238.5"; exon_number "10";
chr1	StringTie	exon	17232819	17232970	1000	+	.	gene_id "MSTRG.1238"; transcript_id "MSTRG.1238.5"; exon_number "11";
chr1	StringTie	exon	17237314	17237458	1000	+	.	gene_id "MSTRG.1238"; transcript_id "MSTRG.1238.5"; exon_number "12";
chr1	StringTie	exon	17238616	17238709	1000	+	.	gene_id "MSTRG.1238"; transcript_id "MSTRG.1238.5"; exon_number "13";
chr1	StringTie	exon	17239704	17239783	1000	+	.	gene_id "MSTRG.1238"; transcript_id "MSTRG.1238.5"; exon_number "14";
chr1	StringTie	exon	17240635	17240760	1000	+	.	gene_id "MSTRG.1238"; transcript_id "MSTRG.1238.5"; exon_number "15";
chr1	StringTie	exon	17242192	17242405	1000	+	.	gene_id "MSTRG.1238"; transcript_id "MSTRG.1238.5"; exon_number "16";
chr1	StringTie	exon	17244010	17246132	1000	+	.	gene_id "MSTRG.1238"; transcript_id "MSTRG.1238.5"; exon_number "17";
chr1	StringTie	transcript	17205109	17246007	1000	+	.	gene_id "MSTRG.1238"; transcript_id "MSTRG.1238.50";
chr1	StringTie	exon	17205109	17205309	1000	+	.	gene_id "MSTRG.1238"; transcript_id "MSTRG.1238.50"; exon_number "1";
chr1	StringTie	exon	17222290	17224428	1000	+	.	gene_id "MSTRG.1238"; transcript_id "MSTRG.1238.50"; exon_number "2";
chr1	StringTie	exon	17225811	17225928	1000	+	.	gene_id "MSTRG.1238"; transcript_id "MSTRG.1238.50"; exon_number "3";
chr1	StringTie	exon	17226033	17226420	1000	+	.	gene_id "MSTRG.1238"; transcript_id "MSTRG.1238.50"; exon_number "4";
chr1	StringTie	exon	17228625	17228797	1000	+	.	gene_id "MSTRG.1238"; transcript_id "MSTRG.1238.50"; exon_number "5";
chr1	StringTie	exon	17228948	17229407	1000	+	.	gene_id "MSTRG.1238"; transcript_id "MSTRG.1238.50"; exon_number "6";
chr1	StringTie	exon	17230085	17230208	1000	+	.	gene_id "MSTRG.1238"; transcript_id "MSTRG.1238.50"; exon_number "7";
chr1	StringTie	exon	17230572	17230679	1000	+	.	gene_id "MSTRG.1238"; transcript_id "MSTRG.1238.50"; exon_number "8";
chr1	StringTie	exon	17232819	17232970	1000	+	.	gene_id "MSTRG.1238"; transcript_id "MSTRG.1238.50"; exon_number "9";
chr1	StringTie	exon	17237314	17237458	1000	+	.	gene_id "MSTRG.1238"; transcript_id "MSTRG.1238.50"; exon_number "10";
chr1	StringTie	exon	17238616	17238709	1000	+	.	gene_id "MSTRG.1238"; transcript_id "MSTRG.1238.50"; exon_number "11";
chr1	StringTie	exon	17238845	17238936	1000	+	.	gene_id "MSTRG.1238"; transcript_id "MSTRG.1238.50"; exon_number "12";
chr1	StringTie	exon	17239704	17240760	1000	+	.	gene_id "MSTRG.1238"; transcript_id "MSTRG.1238.50"; exon_number "13";
chr1	StringTie	exon	17242192	17242405	1000	+	.	gene_id "MSTRG.1238"; transcript_id "MSTRG.1238.50"; exon_number "14";
chr1	StringTie	exon	17244010	17246007	1000	+	.	gene_id "MSTRG.1238"; transcript_id "MSTRG.1238.50"; exon_number "15";
chr1	StringTie	transcript	17205109	17246007	1000	+	.	gene_id "MSTRG.1238"; transcript_id "MSTRG.1238.51";
chr1	StringTie	exon	17205109	17205309	1000	+	.	gene_id "MSTRG.1238"; transcript_id "MSTRG.1238.51"; exon_number "1";
chr1	StringTie	exon	17222290	17223693	1000	+	.	gene_id "MSTRG.1238"; transcript_id "MSTRG.1238.51"; exon_number "2";
chr1	StringTie	exon	17224367	17224428	1000	+	.	gene_id "MSTRG.1238"; transcript_id "MSTRG.1238.51"; exon_number "3";
chr1	StringTie	exon	17225811	17225928	1000	+	.	gene_id "MSTRG.1238"; transcript_id "MSTRG.1238.51"; exon_number "4";
chr1	StringTie	exon	17226033	17226158	1000	+	.	gene_id "MSTRG.1238"; transcript_id "MSTRG.1238.51"; exon_number "5";
chr1	StringTie	exon	17230085	17230208	1000	+	.	gene_id "MSTRG.1238"; transcript_id "MSTRG.1238.51"; exon_number "6";
chr1	StringTie	exon	17230572	17230679	1000	+	.	gene_id "MSTRG.1238"; transcript_id "MSTRG.1238.51"; exon_number "7";
chr1	StringTie	exon	17232819	17232970	1000	+	.	gene_id "MSTRG.1238"; transcript_id "MSTRG.1238.51"; exon_number "8";
chr1	StringTie	exon	17238616	17238709	1000	+	.	gene_id "MSTRG.1238"; transcript_id "MSTRG.1238.51"; exon_number "9";
chr1	StringTie	exon	17238845	17238936	1000	+	.	gene_id "MSTRG.1238"; transcript_id "MSTRG.1238.51"; exon_number "10";
chr1	StringTie	exon	17239704	17240760	1000	+	.	gene_id "MSTRG.1238"; transcript_id "MSTRG.1238.51"; exon_number "11";
chr1	StringTie	exon	17244010	17246007	1000	+	.	gene_id "MSTRG.1238"; transcript_id "MSTRG.1238.51"; exon_number "12";
chr1	StringTie	transcript	17205109	17246007	1000	+	.	gene_id "MSTRG.1238"; transcript_id "MSTRG.1238.52";
chr1	StringTie	exon	17205109	17205309	1000	+	.	gene_id "MSTRG.1238"; transcript_id "MSTRG.1238.52"; exon_number "1";
chr1	StringTie	exon	17222290	17224428	1000	+	.	gene_id "MSTRG.1238"; transcript_id "MSTRG.1238.52"; exon_number "2";
chr1	StringTie	exon	17225811	17225928	1000	+	.	gene_id "MSTRG.1238"; transcript_id "MSTRG.1238.52"; exon_number "3";
chr1	StringTie	exon	17226033	17226158	1000	+	.	gene_id "MSTRG.1238"; transcript_id "MSTRG.1238.52"; exon_number "4";
chr1	StringTie	exon	17230085	17230208	1000	+	.	gene_id "MSTRG.1238"; transcript_id "MSTRG.1238.52"; exon_number "5";
chr1	StringTie	exon	17230572	17230679	1000	+	.	gene_id "MSTRG.1238"; transcript_id "MSTRG.1238.52"; exon_number "6";
chr1	StringTie	exon	17232819	17232970	1000	+	.	gene_id "MSTRG.1238"; transcript_id "MSTRG.1238.52"; exon_number "7";
chr1	StringTie	exon	17237314	17237561	1000	+	.	gene_id "MSTRG.1238"; transcript_id "MSTRG.1238.52"; exon_number "8";
chr1	StringTie	exon	17238616	17238709	1000	+	.	gene_id "MSTRG.1238"; transcript_id "MSTRG.1238.52"; exon_number "9";
chr1	StringTie	exon	17239832	17240760	1000	+	.	gene_id "MSTRG.1238"; transcript_id "MSTRG.1238.52"; exon_number "10";
chr1	StringTie	exon	17242192	17242405	1000	+	.	gene_id "MSTRG.1238"; transcript_id "MSTRG.1238.52"; exon_number "11";
chr1	StringTie	exon	17244010	17246007	1000	+	.	gene_id "MSTRG.1238"; transcript_id "MSTRG.1238.52"; exon_number "12";
chr1	StringTie	transcript	17205109	17246022	1000	+	.	gene_id "MSTRG.1238"; transcript_id "MSTRG.1238.53";
chr1	StringTie	exon	17205109	17205309	1000	+	.	gene_id "MSTRG.1238"; transcript_id "MSTRG.1238.53"; exon_number "1";
chr1	StringTie	exon	17222290	17223693	1000	+	.	gene_id "MSTRG.1238"; transcript_id "MSTRG.1238.53"; exon_number "2";
chr1	StringTie	exon	17224367	17224428	1000	+	.	gene_id "MSTRG.1238"; transcript_id "MSTRG.1238.53"; exon_number "3";
chr1	StringTie	exon	17225811	17225928	1000	+	.	gene_id "MSTRG.1238"; transcript_id "MSTRG.1238.53"; exon_number "4";
chr1	StringTie	exon	17226033	17226420	1000	+	.	gene_id "MSTRG.1238"; transcript_id "MSTRG.1238.53"; exon_number "5";
chr1	StringTie	exon	17228625	17228797	1000	+	.	gene_id "MSTRG.1238"; transcript_id "MSTRG.1238.53"; exon_number "6";
chr1	StringTie	exon	17230085	17230208	1000	+	.	gene_id "MSTRG.1238"; transcript_id "MSTRG.1238.53"; exon_number "7";
chr1	StringTie	exon	17230572	17230679	1000	+	.	gene_id "MSTRG.1238"; transcript_id "MSTRG.1238.53"; exon_number "8";
chr1	StringTie	exon	17232819	17232970	1000	+	.	gene_id "MSTRG.1238"; transcript_id "MSTRG.1238.53"; exon_number "9";
chr1	StringTie	exon	17237314	17238709	1000	+	.	gene_id "MSTRG.1238"; transcript_id "MSTRG.1238.53"; exon_number "10";
chr1	StringTie	exon	17239704	17240760	1000	+	.	gene_id "MSTRG.1238"; transcript_id "MSTRG.1238.53"; exon_number "11";
chr1	StringTie	exon	17242192	17242405	1000	+	.	gene_id "MSTRG.1238"; transcript_id "MSTRG.1238.53"; exon_number "12";
chr1	StringTie	exon	17244010	17246022	1000	+	.	gene_id "MSTRG.1238"; transcript_id "MSTRG.1238.53"; exon_number "13";
chr1	StringTie	transcript	17205109	17246007	1000	+	.	gene_id "MSTRG.1238"; transcript_id "MSTRG.1238.54";
chr1	StringTie	exon	17205109	17205309	1000	+	.	gene_id "MSTRG.1238"; transcript_id "MSTRG.1238.54"; exon_number "1";
chr1	StringTie	exon	17222290	17222470	1000	+	.	gene_id "MSTRG.1238"; transcript_id "MSTRG.1238.54"; exon_number "2";
chr1	StringTie	exon	17223621	17224428	1000	+	.	gene_id "MSTRG.1238"; transcript_id "MSTRG.1238.54"; exon_number "3";
chr1	StringTie	exon	17225811	17225928	1000	+	.	gene_id "MSTRG.1238"; transcript_id "MSTRG.1238.54"; exon_number "4";
chr1	StringTie	exon	17226033	17226158	1000	+	.	gene_id "MSTRG.1238"; transcript_id "MSTRG.1238.54"; exon_number "5";
chr1	StringTie	exon	17228625	17228797	1000	+	.	gene_id "MSTRG.1238"; transcript_id "MSTRG.1238.54"; exon_number "6";
chr1	StringTie	exon	17228948	17229097	1000	+	.	gene_id "MSTRG.1238"; transcript_id "MSTRG.1238.54"; exon_number "7";
chr1	StringTie	exon	17230085	17230208	1000	+	.	gene_id "MSTRG.1238"; transcript_id "MSTRG.1238.54"; exon_number "8";
chr1	StringTie	exon	17230572	17230679	1000	+	.	gene_id "MSTRG.1238"; transcript_id "MSTRG.1238.54"; exon_number "9";
chr1	StringTie	exon	17232819	17232970	1000	+	.	gene_id "MSTRG.1238"; transcript_id "MSTRG.1238.54"; exon_number "10";
chr1	StringTie	exon	17238616	17238709	1000	+	.	gene_id "MSTRG.1238"; transcript_id "MSTRG.1238.54"; exon_number "11";
chr1	StringTie	exon	17239704	17240760	1000	+	.	gene_id "MSTRG.1238"; transcript_id "MSTRG.1238.54"; exon_number "12";
chr1	StringTie	exon	17244010	17246007	1000	+	.	gene_id "MSTRG.1238"; transcript_id "MSTRG.1238.54"; exon_number "13";
chr1	StringTie	transcript	17205109	17246011	1000	+	.	gene_id "MSTRG.1238"; transcript_id "MSTRG.1238.55";
chr1	StringTie	exon	17205109	17206138	1000	+	.	gene_id "MSTRG.1238"; transcript_id "MSTRG.1238.55"; exon_number "1";
chr1	StringTie	exon	17222290	17224428	1000	+	.	gene_id "MSTRG.1238"; transcript_id "MSTRG.1238.55"; exon_number "2";
chr1	StringTie	exon	17225811	17225928	1000	+	.	gene_id "MSTRG.1238"; transcript_id "MSTRG.1238.55"; exon_number "3";
chr1	StringTie	exon	17226041	17226158	1000	+	.	gene_id "MSTRG.1238"; transcript_id "MSTRG.1238.55"; exon_number "4";
chr1	StringTie	exon	17226267	17226420	1000	+	.	gene_id "MSTRG.1238"; transcript_id "MSTRG.1238.55"; exon_number "5";
chr1	StringTie	exon	17228625	17228797	1000	+	.	gene_id "MSTRG.1238"; transcript_id "MSTRG.1238.55"; exon_number "6";
chr1	StringTie	exon	17228948	17229051	1000	+	.	gene_id "MSTRG.1238"; transcript_id "MSTRG.1238.55"; exon_number "7";
chr1	StringTie	exon	17230087	17230208	1000	+	.	gene_id "MSTRG.1238"; transcript_id "MSTRG.1238.55"; exon_number "8";
chr1	StringTie	exon	17230572	17230679	1000	+	.	gene_id "MSTRG.1238"; transcript_id "MSTRG.1238.55"; exon_number "9";
chr1	StringTie	exon	17232819	17232970	1000	+	.	gene_id "MSTRG.1238"; transcript_id "MSTRG.1238.55"; exon_number "10";
chr1	StringTie	exon	17238616	17238709	1000	+	.	gene_id "MSTRG.1238"; transcript_id "MSTRG.1238.55"; exon_number "11";
chr1	StringTie	exon	17239704	17239783	1000	+	.	gene_id "MSTRG.1238"; transcript_id "MSTRG.1238.55"; exon_number "12";
chr1	StringTie	exon	17240635	17246011	1000	+	.	gene_id "MSTRG.1238"; transcript_id "MSTRG.1238.55"; exon_number "13";
chr1	StringTie	transcript	17205109	17246007	1000	+	.	gene_id "MSTRG.1238"; transcript_id "MSTRG.1238.56";
chr1	StringTie	exon	17205109	17205309	1000	+	.	gene_id "MSTRG.1238"; transcript_id "MSTRG.1238.56"; exon_number "1";
chr1	StringTie	exon	17222290	17222470	1000	+	.	gene_id "MSTRG.1238"; transcript_id "MSTRG.1238.56"; exon_number "2";
chr1	StringTie	exon	17223621	17223693	1000	+	.	gene_id "MSTRG.1238"; transcript_id "MSTRG.1238.56"; exon_number "3";
chr1	StringTie	exon	17224367	17224428	1000	+	.	gene_id "MSTRG.1238"; transcript_id "MSTRG.1238.56"; exon_number "4";
chr1	StringTie	exon	17225811	17225928	1000	+	.	gene_id "MSTRG.1238"; transcript_id "MSTRG.1238.56"; exon_number "5";
chr1	StringTie	exon	17226033	17226158	1000	+	.	gene_id "MSTRG.1238"; transcript_id "MSTRG.1238.56"; exon_number "6";
chr1	StringTie	exon	17228625	17228797	1000	+	.	gene_id "MSTRG.1238"; transcript_id "MSTRG.1238.56"; exon_number "7";
chr1	StringTie	exon	17228948	17229097	1000	+	.	gene_id "MSTRG.1238"; transcript_id "MSTRG.1238.56"; exon_number "8";
chr1	StringTie	exon	17230085	17230208	1000	+	.	gene_id "MSTRG.1238"; transcript_id "MSTRG.1238.56"; exon_number "9";
chr1	StringTie	exon	17230572	17230679	1000	+	.	gene_id "MSTRG.1238"; transcript_id "MSTRG.1238.56"; exon_number "10";
chr1	StringTie	exon	17232819	17232970	1000	+	.	gene_id "MSTRG.1238"; transcript_id "MSTRG.1238.56"; exon_number "11";
chr1	StringTie	exon	17237314	17237561	1000	+	.	gene_id "MSTRG.1238"; transcript_id "MSTRG.1238.56"; exon_number "12";
chr1	StringTie	exon	17238616	17238709	1000	+	.	gene_id "MSTRG.1238"; transcript_id "MSTRG.1238.56"; exon_number "13";
chr1	StringTie	exon	17238845	17238936	1000	+	.	gene_id "MSTRG.1238"; transcript_id "MSTRG.1238.56"; exon_number "14";
chr1	StringTie	exon	17239704	17239783	1000	+	.	gene_id "MSTRG.1238"; transcript_id "MSTRG.1238.56"; exon_number "15";
chr1	StringTie	exon	17240635	17240760	1000	+	.	gene_id "MSTRG.1238"; transcript_id "MSTRG.1238.56"; exon_number "16";
chr1	StringTie	exon	17244010	17246007	1000	+	.	gene_id "MSTRG.1238"; transcript_id "MSTRG.1238.56"; exon_number "17";
chr1	StringTie	transcript	17205111	17246132	1000	+	.	gene_id "MSTRG.1238"; transcript_id "MSTRG.1238.57";
chr1	StringTie	exon	17205111	17205309	1000	+	.	gene_id "MSTRG.1238"; transcript_id "MSTRG.1238.57"; exon_number "1";
chr1	StringTie	exon	17222290	17223693	1000	+	.	gene_id "MSTRG.1238"; transcript_id "MSTRG.1238.57"; exon_number "2";
chr1	StringTie	exon	17224367	17224428	1000	+	.	gene_id "MSTRG.1238"; transcript_id "MSTRG.1238.57"; exon_number "3";
chr1	StringTie	exon	17225811	17225928	1000	+	.	gene_id "MSTRG.1238"; transcript_id "MSTRG.1238.57"; exon_number "4";
chr1	StringTie	exon	17226033	17226158	1000	+	.	gene_id "MSTRG.1238"; transcript_id "MSTRG.1238.57"; exon_number "5";
chr1	StringTie	exon	17226267	17226420	1000	+	.	gene_id "MSTRG.1238"; transcript_id "MSTRG.1238.57"; exon_number "6";
chr1	StringTie	exon	17228625	17228797	1000	+	.	gene_id "MSTRG.1238"; transcript_id "MSTRG.1238.57"; exon_number "7";
chr1	StringTie	exon	17228948	17229051	1000	+	.	gene_id "MSTRG.1238"; transcript_id "MSTRG.1238.57"; exon_number "8";
chr1	StringTie	exon	17230085	17230208	1000	+	.	gene_id "MSTRG.1238"; transcript_id "MSTRG.1238.57"; exon_number "9";
chr1	StringTie	exon	17230572	17230679	1000	+	.	gene_id "MSTRG.1238"; transcript_id "MSTRG.1238.57"; exon_number "10";
chr1	StringTie	exon	17232819	17232970	1000	+	.	gene_id "MSTRG.1238"; transcript_id "MSTRG.1238.57"; exon_number "11";
chr1	StringTie	exon	17237314	17237561	1000	+	.	gene_id "MSTRG.1238"; transcript_id "MSTRG.1238.57"; exon_number "12";
chr1	StringTie	exon	17238616	17238709	1000	+	.	gene_id "MSTRG.1238"; transcript_id "MSTRG.1238.57"; exon_number "13";
chr1	StringTie	exon	17239704	17239783	1000	+	.	gene_id "MSTRG.1238"; transcript_id "MSTRG.1238.57"; exon_number "14";
chr1	StringTie	exon	17240635	17240760	1000	+	.	gene_id "MSTRG.1238"; transcript_id "MSTRG.1238.57"; exon_number "15";
chr1	StringTie	exon	17242192	17246132	1000	+	.	gene_id "MSTRG.1238"; transcript_id "MSTRG.1238.57"; exon_number "16";
chr1	StringTie	transcript	17205114	17246033	1000	+	.	gene_id "MSTRG.1238"; transcript_id "MSTRG.1238.58";
chr1	StringTie	exon	17205114	17205309	1000	+	.	gene_id "MSTRG.1238"; transcript_id "MSTRG.1238.58"; exon_number "1";
chr1	StringTie	exon	17222290	17222470	1000	+	.	gene_id "MSTRG.1238"; transcript_id "MSTRG.1238.58"; exon_number "2";
chr1	StringTie	exon	17223621	17223693	1000	+	.	gene_id "MSTRG.1238"; transcript_id "MSTRG.1238.58"; exon_number "3";
chr1	StringTie	exon	17224367	17224428	1000	+	.	gene_id "MSTRG.1238"; transcript_id "MSTRG.1238.58"; exon_number "4";
chr1	StringTie	exon	17225811	17225928	1000	+	.	gene_id "MSTRG.1238"; transcript_id "MSTRG.1238.58"; exon_number "5";
chr1	StringTie	exon	17226033	17226158	1000	+	.	gene_id "MSTRG.1238"; transcript_id "MSTRG.1238.58"; exon_number "6";
chr1	StringTie	exon	17228625	17228797	1000	+	.	gene_id "MSTRG.1238"; transcript_id "MSTRG.1238.58"; exon_number "7";
chr1	StringTie	exon	17228948	17229051	1000	+	.	gene_id "MSTRG.1238"; transcript_id "MSTRG.1238.58"; exon_number "8";
chr1	StringTie	exon	17230085	17230208	1000	+	.	gene_id "MSTRG.1238"; transcript_id "MSTRG.1238.58"; exon_number "9";
chr1	StringTie	exon	17230572	17230679	1000	+	.	gene_id "MSTRG.1238"; transcript_id "MSTRG.1238.58"; exon_number "10";
chr1	StringTie	exon	17232819	17232970	1000	+	.	gene_id "MSTRG.1238"; transcript_id "MSTRG.1238.58"; exon_number "11";
chr1	StringTie	exon	17238616	17238709	1000	+	.	gene_id "MSTRG.1238"; transcript_id "MSTRG.1238.58"; exon_number "12";
chr1	StringTie	exon	17239704	17239783	1000	+	.	gene_id "MSTRG.1238"; transcript_id "MSTRG.1238.58"; exon_number "13";
chr1	StringTie	exon	17240635	17240760	1000	+	.	gene_id "MSTRG.1238"; transcript_id "MSTRG.1238.58"; exon_number "14";
chr1	StringTie	exon	17244010	17246033	1000	+	.	gene_id "MSTRG.1238"; transcript_id "MSTRG.1238.58"; exon_number "15";
chr1	StringTie	transcript	17205116	17246007	1000	+	.	gene_id "MSTRG.1238"; transcript_id "MSTRG.1238.59";
chr1	StringTie	exon	17205116	17205309	1000	+	.	gene_id "MSTRG.1238"; transcript_id "MSTRG.1238.59"; exon_number "1";
chr1	StringTie	exon	17222290	17222470	1000	+	.	gene_id "MSTRG.1238"; transcript_id "MSTRG.1238.59"; exon_number "2";
chr1	StringTie	exon	17223621	17223693	1000	+	.	gene_id "MSTRG.1238"; transcript_id "MSTRG.1238.59"; exon_number "3";
chr1	StringTie	exon	17224367	17224428	1000	+	.	gene_id "MSTRG.1238"; transcript_id "MSTRG.1238.59"; exon_number "4";
chr1	StringTie	exon	17225811	17225928	1000	+	.	gene_id "MSTRG.1238"; transcript_id "MSTRG.1238.59"; exon_number "5";
chr1	StringTie	exon	17226033	17226158	1000	+	.	gene_id "MSTRG.1238"; transcript_id "MSTRG.1238.59"; exon_number "6";
chr1	StringTie	exon	17226267	17226420	1000	+	.	gene_id "MSTRG.1238"; transcript_id "MSTRG.1238.59"; exon_number "7";
chr1	StringTie	exon	17228625	17228797	1000	+	.	gene_id "MSTRG.1238"; transcript_id "MSTRG.1238.59"; exon_number "8";
chr1	StringTie	exon	17228948	17229051	1000	+	.	gene_id "MSTRG.1238"; transcript_id "MSTRG.1238.59"; exon_number "9";
chr1	StringTie	exon	17230085	17230208	1000	+	.	gene_id "MSTRG.1238"; transcript_id "MSTRG.1238.59"; exon_number "10";
chr1	StringTie	exon	17230572	17230679	1000	+	.	gene_id "MSTRG.1238"; transcript_id "MSTRG.1238.59"; exon_number "11";
chr1	StringTie	exon	17232819	17232970	1000	+	.	gene_id "MSTRG.1238"; transcript_id "MSTRG.1238.59"; exon_number "12";
chr1	StringTie	exon	17237314	17237458	1000	+	.	gene_id "MSTRG.1238"; transcript_id "MSTRG.1238.59"; exon_number "13";
chr1	StringTie	exon	17238616	17238709	1000	+	.	gene_id "MSTRG.1238"; transcript_id "MSTRG.1238.59"; exon_number "14";
chr1	StringTie	exon	17239704	17239783	1000	+	.	gene_id "MSTRG.1238"; transcript_id "MSTRG.1238.59"; exon_number "15";
chr1	StringTie	exon	17240635	17240760	1000	+	.	gene_id "MSTRG.1238"; transcript_id "MSTRG.1238.59"; exon_number "16";
chr1	StringTie	exon	17244010	17246007	1000	+	.	gene_id "MSTRG.1238"; transcript_id "MSTRG.1238.59"; exon_number "17";
chr1	StringTie	transcript	17204759	17246007	1000	+	.	gene_id "MSTRG.1238"; transcript_id "MSTRG.1238.6";
chr1	StringTie	exon	17204759	17205309	1000	+	.	gene_id "MSTRG.1238"; transcript_id "MSTRG.1238.6"; exon_number "1";
chr1	StringTie	exon	17222290	17224428	1000	+	.	gene_id "MSTRG.1238"; transcript_id "MSTRG.1238.6"; exon_number "2";
chr1	StringTie	exon	17225811	17225928	1000	+	.	gene_id "MSTRG.1238"; transcript_id "MSTRG.1238.6"; exon_number "3";
chr1	StringTie	exon	17226033	17226158	1000	+	.	gene_id "MSTRG.1238"; transcript_id "MSTRG.1238.6"; exon_number "4";
chr1	StringTie	exon	17226267	17226420	1000	+	.	gene_id "MSTRG.1238"; transcript_id "MSTRG.1238.6"; exon_number "5";
chr1	StringTie	exon	17228625	17228797	1000	+	.	gene_id "MSTRG.1238"; transcript_id "MSTRG.1238.6"; exon_number "6";
chr1	StringTie	exon	17228948	17229051	1000	+	.	gene_id "MSTRG.1238"; transcript_id "MSTRG.1238.6"; exon_number "7";
chr1	StringTie	exon	17230085	17230208	1000	+	.	gene_id "MSTRG.1238"; transcript_id "MSTRG.1238.6"; exon_number "8";
chr1	StringTie	exon	17230572	17230693	1000	+	.	gene_id "MSTRG.1238"; transcript_id "MSTRG.1238.6"; exon_number "9";
chr1	StringTie	exon	17232819	17232970	1000	+	.	gene_id "MSTRG.1238"; transcript_id "MSTRG.1238.6"; exon_number "10";
chr1	StringTie	exon	17237314	17238709	1000	+	.	gene_id "MSTRG.1238"; transcript_id "MSTRG.1238.6"; exon_number "11";
chr1	StringTie	exon	17239704	17240760	1000	+	.	gene_id "MSTRG.1238"; transcript_id "MSTRG.1238.6"; exon_number "12";
chr1	StringTie	exon	17242192	17242405	1000	+	.	gene_id "MSTRG.1238"; transcript_id "MSTRG.1238.6"; exon_number "13";
chr1	StringTie	exon	17244010	17246007	1000	+	.	gene_id "MSTRG.1238"; transcript_id "MSTRG.1238.6"; exon_number "14";
chr1	StringTie	transcript	17205126	17246007	1000	+	.	gene_id "MSTRG.1238"; transcript_id "MSTRG.1238.60";
chr1	StringTie	exon	17205126	17205309	1000	+	.	gene_id "MSTRG.1238"; transcript_id "MSTRG.1238.60"; exon_number "1";
chr1	StringTie	exon	17222290	17224428	1000	+	.	gene_id "MSTRG.1238"; transcript_id "MSTRG.1238.60"; exon_number "2";
chr1	StringTie	exon	17225811	17225928	1000	+	.	gene_id "MSTRG.1238"; transcript_id "MSTRG.1238.60"; exon_number "3";
chr1	StringTie	exon	17226033	17226158	1000	+	.	gene_id "MSTRG.1238"; transcript_id "MSTRG.1238.60"; exon_number "4";
chr1	StringTie	exon	17226267	17226420	1000	+	.	gene_id "MSTRG.1238"; transcript_id "MSTRG.1238.60"; exon_number "5";
chr1	StringTie	exon	17228625	17228797	1000	+	.	gene_id "MSTRG.1238"; transcript_id "MSTRG.1238.60"; exon_number "6";
chr1	StringTie	exon	17228948	17229051	1000	+	.	gene_id "MSTRG.1238"; transcript_id "MSTRG.1238.60"; exon_number "7";
chr1	StringTie	exon	17230085	17230208	1000	+	.	gene_id "MSTRG.1238"; transcript_id "MSTRG.1238.60"; exon_number "8";
chr1	StringTie	exon	17230572	17230679	1000	+	.	gene_id "MSTRG.1238"; transcript_id "MSTRG.1238.60"; exon_number "9";
chr1	StringTie	exon	17232819	17232970	1000	+	.	gene_id "MSTRG.1238"; transcript_id "MSTRG.1238.60"; exon_number "10";
chr1	StringTie	exon	17238616	17238709	1000	+	.	gene_id "MSTRG.1238"; transcript_id "MSTRG.1238.60"; exon_number "11";
chr1	StringTie	exon	17239832	17240760	1000	+	.	gene_id "MSTRG.1238"; transcript_id "MSTRG.1238.60"; exon_number "12";
chr1	StringTie	exon	17244010	17246007	1000	+	.	gene_id "MSTRG.1238"; transcript_id "MSTRG.1238.60"; exon_number "13";
chr1	StringTie	transcript	17205126	17246005	1000	+	.	gene_id "MSTRG.1238"; transcript_id "MSTRG.1238.61";
chr1	StringTie	exon	17205126	17205309	1000	+	.	gene_id "MSTRG.1238"; transcript_id "MSTRG.1238.61"; exon_number "1";
chr1	StringTie	exon	17222290	17223693	1000	+	.	gene_id "MSTRG.1238"; transcript_id "MSTRG.1238.61"; exon_number "2";
chr1	StringTie	exon	17224367	17224428	1000	+	.	gene_id "MSTRG.1238"; transcript_id "MSTRG.1238.61"; exon_number "3";
chr1	StringTie	exon	17225811	17225928	1000	+	.	gene_id "MSTRG.1238"; transcript_id "MSTRG.1238.61"; exon_number "4";
chr1	StringTie	exon	17226033	17226158	1000	+	.	gene_id "MSTRG.1238"; transcript_id "MSTRG.1238.61"; exon_number "5";
chr1	StringTie	exon	17228625	17228797	1000	+	.	gene_id "MSTRG.1238"; transcript_id "MSTRG.1238.61"; exon_number "6";
chr1	StringTie	exon	17228948	17229051	1000	+	.	gene_id "MSTRG.1238"; transcript_id "MSTRG.1238.61"; exon_number "7";
chr1	StringTie	exon	17230085	17230208	1000	+	.	gene_id "MSTRG.1238"; transcript_id "MSTRG.1238.61"; exon_number "8";
chr1	StringTie	exon	17230572	17230679	1000	+	.	gene_id "MSTRG.1238"; transcript_id "MSTRG.1238.61"; exon_number "9";
chr1	StringTie	exon	17232819	17232970	1000	+	.	gene_id "MSTRG.1238"; transcript_id "MSTRG.1238.61"; exon_number "10";
chr1	StringTie	exon	17237314	17237458	1000	+	.	gene_id "MSTRG.1238"; transcript_id "MSTRG.1238.61"; exon_number "11";
chr1	StringTie	exon	17238074	17238709	1000	+	.	gene_id "MSTRG.1238"; transcript_id "MSTRG.1238.61"; exon_number "12";
chr1	StringTie	exon	17239704	17240760	1000	+	.	gene_id "MSTRG.1238"; transcript_id "MSTRG.1238.61"; exon_number "13";
chr1	StringTie	exon	17244010	17246005	1000	+	.	gene_id "MSTRG.1238"; transcript_id "MSTRG.1238.61"; exon_number "14";
chr1	StringTie	transcript	17205127	17246041	1000	+	.	gene_id "MSTRG.1238"; transcript_id "MSTRG.1238.63";
chr1	StringTie	exon	17205127	17205309	1000	+	.	gene_id "MSTRG.1238"; transcript_id "MSTRG.1238.63"; exon_number "1";
chr1	StringTie	exon	17222290	17224428	1000	+	.	gene_id "MSTRG.1238"; transcript_id "MSTRG.1238.63"; exon_number "2";
chr1	StringTie	exon	17225811	17225928	1000	+	.	gene_id "MSTRG.1238"; transcript_id "MSTRG.1238.63"; exon_number "3";
chr1	StringTie	exon	17226033	17226158	1000	+	.	gene_id "MSTRG.1238"; transcript_id "MSTRG.1238.63"; exon_number "4";
chr1	StringTie	exon	17226267	17226420	1000	+	.	gene_id "MSTRG.1238"; transcript_id "MSTRG.1238.63"; exon_number "5";
chr1	StringTie	exon	17228625	17228797	1000	+	.	gene_id "MSTRG.1238"; transcript_id "MSTRG.1238.63"; exon_number "6";
chr1	StringTie	exon	17228948	17229051	1000	+	.	gene_id "MSTRG.1238"; transcript_id "MSTRG.1238.63"; exon_number "7";
chr1	StringTie	exon	17230085	17230208	1000	+	.	gene_id "MSTRG.1238"; transcript_id "MSTRG.1238.63"; exon_number "8";
chr1	StringTie	exon	17230572	17230679	1000	+	.	gene_id "MSTRG.1238"; transcript_id "MSTRG.1238.63"; exon_number "9";
chr1	StringTie	exon	17232819	17232970	1000	+	.	gene_id "MSTRG.1238"; transcript_id "MSTRG.1238.63"; exon_number "10";
chr1	StringTie	exon	17237314	17238709	1000	+	.	gene_id "MSTRG.1238"; transcript_id "MSTRG.1238.63"; exon_number "11";
chr1	StringTie	exon	17238845	17238936	1000	+	.	gene_id "MSTRG.1238"; transcript_id "MSTRG.1238.63"; exon_number "12";
chr1	StringTie	exon	17239704	17240760	1000	+	.	gene_id "MSTRG.1238"; transcript_id "MSTRG.1238.63"; exon_number "13";
chr1	StringTie	exon	17242192	17242405	1000	+	.	gene_id "MSTRG.1238"; transcript_id "MSTRG.1238.63"; exon_number "14";
chr1	StringTie	exon	17244010	17246041	1000	+	.	gene_id "MSTRG.1238"; transcript_id "MSTRG.1238.63"; exon_number "15";
chr1	StringTie	transcript	17205128	17246039	1000	+	.	gene_id "MSTRG.1238"; transcript_id "MSTRG.1238.64";
chr1	StringTie	exon	17205128	17205309	1000	+	.	gene_id "MSTRG.1238"; transcript_id "MSTRG.1238.64"; exon_number "1";
chr1	StringTie	exon	17222290	17224428	1000	+	.	gene_id "MSTRG.1238"; transcript_id "MSTRG.1238.64"; exon_number "2";
chr1	StringTie	exon	17225811	17225928	1000	+	.	gene_id "MSTRG.1238"; transcript_id "MSTRG.1238.64"; exon_number "3";
chr1	StringTie	exon	17226033	17226158	1000	+	.	gene_id "MSTRG.1238"; transcript_id "MSTRG.1238.64"; exon_number "4";
chr1	StringTie	exon	17228625	17228797	1000	+	.	gene_id "MSTRG.1238"; transcript_id "MSTRG.1238.64"; exon_number "5";
chr1	StringTie	exon	17228948	17229051	1000	+	.	gene_id "MSTRG.1238"; transcript_id "MSTRG.1238.64"; exon_number "6";
chr1	StringTie	exon	17230085	17230208	1000	+	.	gene_id "MSTRG.1238"; transcript_id "MSTRG.1238.64"; exon_number "7";
chr1	StringTie	exon	17230572	17230693	1000	+	.	gene_id "MSTRG.1238"; transcript_id "MSTRG.1238.64"; exon_number "8";
chr1	StringTie	exon	17232819	17232970	1000	+	.	gene_id "MSTRG.1238"; transcript_id "MSTRG.1238.64"; exon_number "9";
chr1	StringTie	exon	17237314	17237458	1000	+	.	gene_id "MSTRG.1238"; transcript_id "MSTRG.1238.64"; exon_number "10";
chr1	StringTie	exon	17238616	17238709	1000	+	.	gene_id "MSTRG.1238"; transcript_id "MSTRG.1238.64"; exon_number "11";
chr1	StringTie	exon	17239704	17240760	1000	+	.	gene_id "MSTRG.1238"; transcript_id "MSTRG.1238.64"; exon_number "12";
chr1	StringTie	exon	17242192	17242405	1000	+	.	gene_id "MSTRG.1238"; transcript_id "MSTRG.1238.64"; exon_number "13";
chr1	StringTie	exon	17244010	17246039	1000	+	.	gene_id "MSTRG.1238"; transcript_id "MSTRG.1238.64"; exon_number "14";
chr1	StringTie	transcript	17205130	17246007	1000	+	.	gene_id "MSTRG.1238"; transcript_id "MSTRG.1238.65";
chr1	StringTie	exon	17205130	17205309	1000	+	.	gene_id "MSTRG.1238"; transcript_id "MSTRG.1238.65"; exon_number "1";
chr1	StringTie	exon	17222290	17224428	1000	+	.	gene_id "MSTRG.1238"; transcript_id "MSTRG.1238.65"; exon_number "2";
chr1	StringTie	exon	17225811	17225928	1000	+	.	gene_id "MSTRG.1238"; transcript_id "MSTRG.1238.65"; exon_number "3";
chr1	StringTie	exon	17226033	17226158	1000	+	.	gene_id "MSTRG.1238"; transcript_id "MSTRG.1238.65"; exon_number "4";
chr1	StringTie	exon	17228625	17228797	1000	+	.	gene_id "MSTRG.1238"; transcript_id "MSTRG.1238.65"; exon_number "5";
chr1	StringTie	exon	17228948	17229051	1000	+	.	gene_id "MSTRG.1238"; transcript_id "MSTRG.1238.65"; exon_number "6";
chr1	StringTie	exon	17230085	17230208	1000	+	.	gene_id "MSTRG.1238"; transcript_id "MSTRG.1238.65"; exon_number "7";
chr1	StringTie	exon	17230572	17230679	1000	+	.	gene_id "MSTRG.1238"; transcript_id "MSTRG.1238.65"; exon_number "8";
chr1	StringTie	exon	17232819	17232970	1000	+	.	gene_id "MSTRG.1238"; transcript_id "MSTRG.1238.65"; exon_number "9";
chr1	StringTie	exon	17238616	17238709	1000	+	.	gene_id "MSTRG.1238"; transcript_id "MSTRG.1238.65"; exon_number "10";
chr1	StringTie	exon	17239704	17239783	1000	+	.	gene_id "MSTRG.1238"; transcript_id "MSTRG.1238.65"; exon_number "11";
chr1	StringTie	exon	17240635	17240760	1000	+	.	gene_id "MSTRG.1238"; transcript_id "MSTRG.1238.65"; exon_number "12";
chr1	StringTie	exon	17244010	17246007	1000	+	.	gene_id "MSTRG.1238"; transcript_id "MSTRG.1238.65"; exon_number "13";
chr1	StringTie	transcript	17205130	17246007	1000	+	.	gene_id "MSTRG.1238"; transcript_id "MSTRG.1238.66";
chr1	StringTie	exon	17205130	17205309	1000	+	.	gene_id "MSTRG.1238"; transcript_id "MSTRG.1238.66"; exon_number "1";
chr1	StringTie	exon	17222290	17224428	1000	+	.	gene_id "MSTRG.1238"; transcript_id "MSTRG.1238.66"; exon_number "2";
chr1	StringTie	exon	17225811	17225928	1000	+	.	gene_id "MSTRG.1238"; transcript_id "MSTRG.1238.66"; exon_number "3";
chr1	StringTie	exon	17226033	17226158	1000	+	.	gene_id "MSTRG.1238"; transcript_id "MSTRG.1238.66"; exon_number "4";
chr1	StringTie	exon	17226267	17226420	1000	+	.	gene_id "MSTRG.1238"; transcript_id "MSTRG.1238.66"; exon_number "5";
chr1	StringTie	exon	17228625	17228797	1000	+	.	gene_id "MSTRG.1238"; transcript_id "MSTRG.1238.66"; exon_number "6";
chr1	StringTie	exon	17228948	17229051	1000	+	.	gene_id "MSTRG.1238"; transcript_id "MSTRG.1238.66"; exon_number "7";
chr1	StringTie	exon	17230085	17230208	1000	+	.	gene_id "MSTRG.1238"; transcript_id "MSTRG.1238.66"; exon_number "8";
chr1	StringTie	exon	17230572	17230679	1000	+	.	gene_id "MSTRG.1238"; transcript_id "MSTRG.1238.66"; exon_number "9";
chr1	StringTie	exon	17232819	17232970	1000	+	.	gene_id "MSTRG.1238"; transcript_id "MSTRG.1238.66"; exon_number "10";
chr1	StringTie	exon	17237314	17237561	1000	+	.	gene_id "MSTRG.1238"; transcript_id "MSTRG.1238.66"; exon_number "11";
chr1	StringTie	exon	17238616	17238709	1000	+	.	gene_id "MSTRG.1238"; transcript_id "MSTRG.1238.66"; exon_number "12";
chr1	StringTie	exon	17239704	17240760	1000	+	.	gene_id "MSTRG.1238"; transcript_id "MSTRG.1238.66"; exon_number "13";
chr1	StringTie	exon	17244010	17246007	1000	+	.	gene_id "MSTRG.1238"; transcript_id "MSTRG.1238.66"; exon_number "14";
chr1	StringTie	transcript	17205133	17246007	1000	+	.	gene_id "MSTRG.1238"; transcript_id "MSTRG.1238.67";
chr1	StringTie	exon	17205133	17205309	1000	+	.	gene_id "MSTRG.1238"; transcript_id "MSTRG.1238.67"; exon_number "1";
chr1	StringTie	exon	17222290	17223693	1000	+	.	gene_id "MSTRG.1238"; transcript_id "MSTRG.1238.67"; exon_number "2";
chr1	StringTie	exon	17224367	17224428	1000	+	.	gene_id "MSTRG.1238"; transcript_id "MSTRG.1238.67"; exon_number "3";
chr1	StringTie	exon	17225811	17225928	1000	+	.	gene_id "MSTRG.1238"; transcript_id "MSTRG.1238.67"; exon_number "4";
chr1	StringTie	exon	17226041	17226158	1000	+	.	gene_id "MSTRG.1238"; transcript_id "MSTRG.1238.67"; exon_number "5";
chr1	StringTie	exon	17228625	17228797	1000	+	.	gene_id "MSTRG.1238"; transcript_id "MSTRG.1238.67"; exon_number "6";
chr1	StringTie	exon	17228948	17229051	1000	+	.	gene_id "MSTRG.1238"; transcript_id "MSTRG.1238.67"; exon_number "7";
chr1	StringTie	exon	17230085	17230208	1000	+	.	gene_id "MSTRG.1238"; transcript_id "MSTRG.1238.67"; exon_number "8";
chr1	StringTie	exon	17230572	17230693	1000	+	.	gene_id "MSTRG.1238"; transcript_id "MSTRG.1238.67"; exon_number "9";
chr1	StringTie	exon	17232819	17232970	1000	+	.	gene_id "MSTRG.1238"; transcript_id "MSTRG.1238.67"; exon_number "10";
chr1	StringTie	exon	17237314	17238709	1000	+	.	gene_id "MSTRG.1238"; transcript_id "MSTRG.1238.67"; exon_number "11";
chr1	StringTie	exon	17239704	17240760	1000	+	.	gene_id "MSTRG.1238"; transcript_id "MSTRG.1238.67"; exon_number "12";
chr1	StringTie	exon	17242192	17242405	1000	+	.	gene_id "MSTRG.1238"; transcript_id "MSTRG.1238.67"; exon_number "13";
chr1	StringTie	exon	17244010	17246007	1000	+	.	gene_id "MSTRG.1238"; transcript_id "MSTRG.1238.67"; exon_number "14";
chr1	StringTie	transcript	17205133	17246043	1000	+	.	gene_id "MSTRG.1238"; transcript_id "MSTRG.1238.68";
chr1	StringTie	exon	17205133	17205309	1000	+	.	gene_id "MSTRG.1238"; transcript_id "MSTRG.1238.68"; exon_number "1";
chr1	StringTie	exon	17222290	17223693	1000	+	.	gene_id "MSTRG.1238"; transcript_id "MSTRG.1238.68"; exon_number "2";
chr1	StringTie	exon	17224367	17224428	1000	+	.	gene_id "MSTRG.1238"; transcript_id "MSTRG.1238.68"; exon_number "3";
chr1	StringTie	exon	17225811	17225928	1000	+	.	gene_id "MSTRG.1238"; transcript_id "MSTRG.1238.68"; exon_number "4";
chr1	StringTie	exon	17226033	17226158	1000	+	.	gene_id "MSTRG.1238"; transcript_id "MSTRG.1238.68"; exon_number "5";
chr1	StringTie	exon	17228625	17228797	1000	+	.	gene_id "MSTRG.1238"; transcript_id "MSTRG.1238.68"; exon_number "6";
chr1	StringTie	exon	17228948	17229051	1000	+	.	gene_id "MSTRG.1238"; transcript_id "MSTRG.1238.68"; exon_number "7";
chr1	StringTie	exon	17230085	17230208	1000	+	.	gene_id "MSTRG.1238"; transcript_id "MSTRG.1238.68"; exon_number "8";
chr1	StringTie	exon	17230572	17230679	1000	+	.	gene_id "MSTRG.1238"; transcript_id "MSTRG.1238.68"; exon_number "9";
chr1	StringTie	exon	17232819	17232970	1000	+	.	gene_id "MSTRG.1238"; transcript_id "MSTRG.1238.68"; exon_number "10";
chr1	StringTie	exon	17237314	17237561	1000	+	.	gene_id "MSTRG.1238"; transcript_id "MSTRG.1238.68"; exon_number "11";
chr1	StringTie	exon	17238616	17238709	1000	+	.	gene_id "MSTRG.1238"; transcript_id "MSTRG.1238.68"; exon_number "12";
chr1	StringTie	exon	17239704	17239783	1000	+	.	gene_id "MSTRG.1238"; transcript_id "MSTRG.1238.68"; exon_number "13";
chr1	StringTie	exon	17240635	17240760	1000	+	.	gene_id "MSTRG.1238"; transcript_id "MSTRG.1238.68"; exon_number "14";
chr1	StringTie	exon	17242192	17242405	1000	+	.	gene_id "MSTRG.1238"; transcript_id "MSTRG.1238.68"; exon_number "15";
chr1	StringTie	exon	17244010	17246043	1000	+	.	gene_id "MSTRG.1238"; transcript_id "MSTRG.1238.68"; exon_number "16";
chr1	StringTie	transcript	17205134	17246007	1000	+	.	gene_id "MSTRG.1238"; transcript_id "MSTRG.1238.69";
chr1	StringTie	exon	17205134	17205309	1000	+	.	gene_id "MSTRG.1238"; transcript_id "MSTRG.1238.69"; exon_number "1";
chr1	StringTie	exon	17222290	17224428	1000	+	.	gene_id "MSTRG.1238"; transcript_id "MSTRG.1238.69"; exon_number "2";
chr1	StringTie	exon	17225811	17225928	1000	+	.	gene_id "MSTRG.1238"; transcript_id "MSTRG.1238.69"; exon_number "3";
chr1	StringTie	exon	17226033	17226158	1000	+	.	gene_id "MSTRG.1238"; transcript_id "MSTRG.1238.69"; exon_number "4";
chr1	StringTie	exon	17228625	17228797	1000	+	.	gene_id "MSTRG.1238"; transcript_id "MSTRG.1238.69"; exon_number "5";
chr1	StringTie	exon	17228948	17229051	1000	+	.	gene_id "MSTRG.1238"; transcript_id "MSTRG.1238.69"; exon_number "6";
chr1	StringTie	exon	17230085	17230208	1000	+	.	gene_id "MSTRG.1238"; transcript_id "MSTRG.1238.69"; exon_number "7";
chr1	StringTie	exon	17230572	17230693	1000	+	.	gene_id "MSTRG.1238"; transcript_id "MSTRG.1238.69"; exon_number "8";
chr1	StringTie	exon	17232819	17232970	1000	+	.	gene_id "MSTRG.1238"; transcript_id "MSTRG.1238.69"; exon_number "9";
chr1	StringTie	exon	17238616	17238709	1000	+	.	gene_id "MSTRG.1238"; transcript_id "MSTRG.1238.69"; exon_number "10";
chr1	StringTie	exon	17239704	17240760	1000	+	.	gene_id "MSTRG.1238"; transcript_id "MSTRG.1238.69"; exon_number "11";
chr1	StringTie	exon	17242192	17242405	1000	+	.	gene_id "MSTRG.1238"; transcript_id "MSTRG.1238.69"; exon_number "12";
chr1	StringTie	exon	17244010	17246007	1000	+	.	gene_id "MSTRG.1238"; transcript_id "MSTRG.1238.69"; exon_number "13";
chr1	StringTie	transcript	17204759	17246007	1000	+	.	gene_id "MSTRG.1238"; transcript_id "MSTRG.1238.7";
chr1	StringTie	exon	17204759	17205309	1000	+	.	gene_id "MSTRG.1238"; transcript_id "MSTRG.1238.7"; exon_number "1";
chr1	StringTie	exon	17222290	17224428	1000	+	.	gene_id "MSTRG.1238"; transcript_id "MSTRG.1238.7"; exon_number "2";
chr1	StringTie	exon	17225811	17225928	1000	+	.	gene_id "MSTRG.1238"; transcript_id "MSTRG.1238.7"; exon_number "3";
chr1	StringTie	exon	17226033	17226158	1000	+	.	gene_id "MSTRG.1238"; transcript_id "MSTRG.1238.7"; exon_number "4";
chr1	StringTie	exon	17226267	17226420	1000	+	.	gene_id "MSTRG.1238"; transcript_id "MSTRG.1238.7"; exon_number "5";
chr1	StringTie	exon	17228625	17228797	1000	+	.	gene_id "MSTRG.1238"; transcript_id "MSTRG.1238.7"; exon_number "6";
chr1	StringTie	exon	17228948	17229051	1000	+	.	gene_id "MSTRG.1238"; transcript_id "MSTRG.1238.7"; exon_number "7";
chr1	StringTie	exon	17230085	17230208	1000	+	.	gene_id "MSTRG.1238"; transcript_id "MSTRG.1238.7"; exon_number "8";
chr1	StringTie	exon	17230572	17230679	1000	+	.	gene_id "MSTRG.1238"; transcript_id "MSTRG.1238.7"; exon_number "9";
chr1	StringTie	exon	17232819	17232970	1000	+	.	gene_id "MSTRG.1238"; transcript_id "MSTRG.1238.7"; exon_number "10";
chr1	StringTie	exon	17238616	17238709	1000	+	.	gene_id "MSTRG.1238"; transcript_id "MSTRG.1238.7"; exon_number "11";
chr1	StringTie	exon	17239704	17240760	1000	+	.	gene_id "MSTRG.1238"; transcript_id "MSTRG.1238.7"; exon_number "12";
chr1	StringTie	exon	17242114	17242405	1000	+	.	gene_id "MSTRG.1238"; transcript_id "MSTRG.1238.7"; exon_number "13";
chr1	StringTie	exon	17244010	17246007	1000	+	.	gene_id "MSTRG.1238"; transcript_id "MSTRG.1238.7"; exon_number "14";
chr1	StringTie	transcript	17205134	17246007	1000	+	.	gene_id "MSTRG.1238"; transcript_id "MSTRG.1238.70";
chr1	StringTie	exon	17205134	17205309	1000	+	.	gene_id "MSTRG.1238"; transcript_id "MSTRG.1238.70"; exon_number "1";
chr1	StringTie	exon	17222290	17224428	1000	+	.	gene_id "MSTRG.1238"; transcript_id "MSTRG.1238.70"; exon_number "2";
chr1	StringTie	exon	17225811	17225928	1000	+	.	gene_id "MSTRG.1238"; transcript_id "MSTRG.1238.70"; exon_number "3";
chr1	StringTie	exon	17226033	17226158	1000	+	.	gene_id "MSTRG.1238"; transcript_id "MSTRG.1238.70"; exon_number "4";
chr1	StringTie	exon	17226267	17226420	1000	+	.	gene_id "MSTRG.1238"; transcript_id "MSTRG.1238.70"; exon_number "5";
chr1	StringTie	exon	17228625	17228797	1000	+	.	gene_id "MSTRG.1238"; transcript_id "MSTRG.1238.70"; exon_number "6";
chr1	StringTie	exon	17228948	17229051	1000	+	.	gene_id "MSTRG.1238"; transcript_id "MSTRG.1238.70"; exon_number "7";
chr1	StringTie	exon	17230085	17230208	1000	+	.	gene_id "MSTRG.1238"; transcript_id "MSTRG.1238.70"; exon_number "8";
chr1	StringTie	exon	17230572	17230693	1000	+	.	gene_id "MSTRG.1238"; transcript_id "MSTRG.1238.70"; exon_number "9";
chr1	StringTie	exon	17232819	17232970	1000	+	.	gene_id "MSTRG.1238"; transcript_id "MSTRG.1238.70"; exon_number "10";
chr1	StringTie	exon	17237314	17238709	1000	+	.	gene_id "MSTRG.1238"; transcript_id "MSTRG.1238.70"; exon_number "11";
chr1	StringTie	exon	17239832	17240760	1000	+	.	gene_id "MSTRG.1238"; transcript_id "MSTRG.1238.70"; exon_number "12";
chr1	StringTie	exon	17242192	17242405	1000	+	.	gene_id "MSTRG.1238"; transcript_id "MSTRG.1238.70"; exon_number "13";
chr1	StringTie	exon	17244010	17246007	1000	+	.	gene_id "MSTRG.1238"; transcript_id "MSTRG.1238.70"; exon_number "14";
chr1	StringTie	transcript	17205134	17246011	1000	+	.	gene_id "MSTRG.1238"; transcript_id "MSTRG.1238.71";
chr1	StringTie	exon	17205134	17205309	1000	+	.	gene_id "MSTRG.1238"; transcript_id "MSTRG.1238.71"; exon_number "1";
chr1	StringTie	exon	17222290	17224428	1000	+	.	gene_id "MSTRG.1238"; transcript_id "MSTRG.1238.71"; exon_number "2";
chr1	StringTie	exon	17225811	17225928	1000	+	.	gene_id "MSTRG.1238"; transcript_id "MSTRG.1238.71"; exon_number "3";
chr1	StringTie	exon	17226041	17226158	1000	+	.	gene_id "MSTRG.1238"; transcript_id "MSTRG.1238.71"; exon_number "4";
chr1	StringTie	exon	17226267	17226420	1000	+	.	gene_id "MSTRG.1238"; transcript_id "MSTRG.1238.71"; exon_number "5";
chr1	StringTie	exon	17228625	17228797	1000	+	.	gene_id "MSTRG.1238"; transcript_id "MSTRG.1238.71"; exon_number "6";
chr1	StringTie	exon	17228948	17229051	1000	+	.	gene_id "MSTRG.1238"; transcript_id "MSTRG.1238.71"; exon_number "7";
chr1	StringTie	exon	17230085	17230208	1000	+	.	gene_id "MSTRG.1238"; transcript_id "MSTRG.1238.71"; exon_number "8";
chr1	StringTie	exon	17230572	17230679	1000	+	.	gene_id "MSTRG.1238"; transcript_id "MSTRG.1238.71"; exon_number "9";
chr1	StringTie	exon	17232819	17232970	1000	+	.	gene_id "MSTRG.1238"; transcript_id "MSTRG.1238.71"; exon_number "10";
chr1	StringTie	exon	17237314	17238709	1000	+	.	gene_id "MSTRG.1238"; transcript_id "MSTRG.1238.71"; exon_number "11";
chr1	StringTie	exon	17239832	17240760	1000	+	.	gene_id "MSTRG.1238"; transcript_id "MSTRG.1238.71"; exon_number "12";
chr1	StringTie	exon	17242192	17242405	1000	+	.	gene_id "MSTRG.1238"; transcript_id "MSTRG.1238.71"; exon_number "13";
chr1	StringTie	exon	17244010	17246011	1000	+	.	gene_id "MSTRG.1238"; transcript_id "MSTRG.1238.71"; exon_number "14";
chr1	StringTie	transcript	17205134	17246011	1000	+	.	gene_id "MSTRG.1238"; transcript_id "MSTRG.1238.72";
chr1	StringTie	exon	17205134	17205309	1000	+	.	gene_id "MSTRG.1238"; transcript_id "MSTRG.1238.72"; exon_number "1";
chr1	StringTie	exon	17222290	17223693	1000	+	.	gene_id "MSTRG.1238"; transcript_id "MSTRG.1238.72"; exon_number "2";
chr1	StringTie	exon	17224367	17224428	1000	+	.	gene_id "MSTRG.1238"; transcript_id "MSTRG.1238.72"; exon_number "3";
chr1	StringTie	exon	17225811	17225928	1000	+	.	gene_id "MSTRG.1238"; transcript_id "MSTRG.1238.72"; exon_number "4";
chr1	StringTie	exon	17226033	17226158	1000	+	.	gene_id "MSTRG.1238"; transcript_id "MSTRG.1238.72"; exon_number "5";
chr1	StringTie	exon	17226267	17226420	1000	+	.	gene_id "MSTRG.1238"; transcript_id "MSTRG.1238.72"; exon_number "6";
chr1	StringTie	exon	17228625	17228797	1000	+	.	gene_id "MSTRG.1238"; transcript_id "MSTRG.1238.72"; exon_number "7";
chr1	StringTie	exon	17228948	17229051	1000	+	.	gene_id "MSTRG.1238"; transcript_id "MSTRG.1238.72"; exon_number "8";
chr1	StringTie	exon	17230085	17230208	1000	+	.	gene_id "MSTRG.1238"; transcript_id "MSTRG.1238.72"; exon_number "9";
chr1	StringTie	exon	17230572	17230679	1000	+	.	gene_id "MSTRG.1238"; transcript_id "MSTRG.1238.72"; exon_number "10";
chr1	StringTie	exon	17232819	17232970	1000	+	.	gene_id "MSTRG.1238"; transcript_id "MSTRG.1238.72"; exon_number "11";
chr1	StringTie	exon	17237314	17238709	1000	+	.	gene_id "MSTRG.1238"; transcript_id "MSTRG.1238.72"; exon_number "12";
chr1	StringTie	exon	17238845	17238936	1000	+	.	gene_id "MSTRG.1238"; transcript_id "MSTRG.1238.72"; exon_number "13";
chr1	StringTie	exon	17239704	17240760	1000	+	.	gene_id "MSTRG.1238"; transcript_id "MSTRG.1238.72"; exon_number "14";
chr1	StringTie	exon	17242192	17242405	1000	+	.	gene_id "MSTRG.1238"; transcript_id "MSTRG.1238.72"; exon_number "15";
chr1	StringTie	exon	17244010	17246011	1000	+	.	gene_id "MSTRG.1238"; transcript_id "MSTRG.1238.72"; exon_number "16";
chr1	StringTie	transcript	17205134	17246011	1000	+	.	gene_id "MSTRG.1238"; transcript_id "MSTRG.1238.73";
chr1	StringTie	exon	17205134	17205309	1000	+	.	gene_id "MSTRG.1238"; transcript_id "MSTRG.1238.73"; exon_number "1";
chr1	StringTie	exon	17222290	17223693	1000	+	.	gene_id "MSTRG.1238"; transcript_id "MSTRG.1238.73"; exon_number "2";
chr1	StringTie	exon	17224367	17224428	1000	+	.	gene_id "MSTRG.1238"; transcript_id "MSTRG.1238.73"; exon_number "3";
chr1	StringTie	exon	17225811	17225928	1000	+	.	gene_id "MSTRG.1238"; transcript_id "MSTRG.1238.73"; exon_number "4";
chr1	StringTie	exon	17226041	17226158	1000	+	.	gene_id "MSTRG.1238"; transcript_id "MSTRG.1238.73"; exon_number "5";
chr1	StringTie	exon	17226267	17226420	1000	+	.	gene_id "MSTRG.1238"; transcript_id "MSTRG.1238.73"; exon_number "6";
chr1	StringTie	exon	17228625	17228797	1000	+	.	gene_id "MSTRG.1238"; transcript_id "MSTRG.1238.73"; exon_number "7";
chr1	StringTie	exon	17228948	17229051	1000	+	.	gene_id "MSTRG.1238"; transcript_id "MSTRG.1238.73"; exon_number "8";
chr1	StringTie	exon	17230085	17230208	1000	+	.	gene_id "MSTRG.1238"; transcript_id "MSTRG.1238.73"; exon_number "9";
chr1	StringTie	exon	17230572	17230679	1000	+	.	gene_id "MSTRG.1238"; transcript_id "MSTRG.1238.73"; exon_number "10";
chr1	StringTie	exon	17232819	17232970	1000	+	.	gene_id "MSTRG.1238"; transcript_id "MSTRG.1238.73"; exon_number "11";
chr1	StringTie	exon	17237314	17238709	1000	+	.	gene_id "MSTRG.1238"; transcript_id "MSTRG.1238.73"; exon_number "12";
chr1	StringTie	exon	17239704	17239783	1000	+	.	gene_id "MSTRG.1238"; transcript_id "MSTRG.1238.73"; exon_number "13";
chr1	StringTie	exon	17239915	17240760	1000	+	.	gene_id "MSTRG.1238"; transcript_id "MSTRG.1238.73"; exon_number "14";
chr1	StringTie	exon	17242192	17242405	1000	+	.	gene_id "MSTRG.1238"; transcript_id "MSTRG.1238.73"; exon_number "15";
chr1	StringTie	exon	17244010	17246011	1000	+	.	gene_id "MSTRG.1238"; transcript_id "MSTRG.1238.73"; exon_number "16";
chr1	StringTie	transcript	17205136	17245997	1000	+	.	gene_id "MSTRG.1238"; transcript_id "MSTRG.1238.74";
chr1	StringTie	exon	17205136	17205309	1000	+	.	gene_id "MSTRG.1238"; transcript_id "MSTRG.1238.74"; exon_number "1";
chr1	StringTie	exon	17222290	17222470	1000	+	.	gene_id "MSTRG.1238"; transcript_id "MSTRG.1238.74"; exon_number "2";
chr1	StringTie	exon	17223621	17223693	1000	+	.	gene_id "MSTRG.1238"; transcript_id "MSTRG.1238.74"; exon_number "3";
chr1	StringTie	exon	17224367	17224428	1000	+	.	gene_id "MSTRG.1238"; transcript_id "MSTRG.1238.74"; exon_number "4";
chr1	StringTie	exon	17225811	17225928	1000	+	.	gene_id "MSTRG.1238"; transcript_id "MSTRG.1238.74"; exon_number "5";
chr1	StringTie	exon	17226033	17226158	1000	+	.	gene_id "MSTRG.1238"; transcript_id "MSTRG.1238.74"; exon_number "6";
chr1	StringTie	exon	17228625	17228797	1000	+	.	gene_id "MSTRG.1238"; transcript_id "MSTRG.1238.74"; exon_number "7";
chr1	StringTie	exon	17228948	17229051	1000	+	.	gene_id "MSTRG.1238"; transcript_id "MSTRG.1238.74"; exon_number "8";
chr1	StringTie	exon	17230085	17230208	1000	+	.	gene_id "MSTRG.1238"; transcript_id "MSTRG.1238.74"; exon_number "9";
chr1	StringTie	exon	17230572	17230679	1000	+	.	gene_id "MSTRG.1238"; transcript_id "MSTRG.1238.74"; exon_number "10";
chr1	StringTie	exon	17232819	17232970	1000	+	.	gene_id "MSTRG.1238"; transcript_id "MSTRG.1238.74"; exon_number "11";
chr1	StringTie	exon	17237314	17237458	1000	+	.	gene_id "MSTRG.1238"; transcript_id "MSTRG.1238.74"; exon_number "12";
chr1	StringTie	exon	17238616	17238709	1000	+	.	gene_id "MSTRG.1238"; transcript_id "MSTRG.1238.74"; exon_number "13";
chr1	StringTie	exon	17239832	17240760	1000	+	.	gene_id "MSTRG.1238"; transcript_id "MSTRG.1238.74"; exon_number "14";
chr1	StringTie	exon	17244010	17245997	1000	+	.	gene_id "MSTRG.1238"; transcript_id "MSTRG.1238.74"; exon_number "15";
chr1	StringTie	transcript	17205138	17246004	1000	+	.	gene_id "MSTRG.1238"; transcript_id "MSTRG.1238.75";
chr1	StringTie	exon	17205138	17205309	1000	+	.	gene_id "MSTRG.1238"; transcript_id "MSTRG.1238.75"; exon_number "1";
chr1	StringTie	exon	17222290	17224428	1000	+	.	gene_id "MSTRG.1238"; transcript_id "MSTRG.1238.75"; exon_number "2";
chr1	StringTie	exon	17225811	17225928	1000	+	.	gene_id "MSTRG.1238"; transcript_id "MSTRG.1238.75"; exon_number "3";
chr1	StringTie	exon	17226033	17226158	1000	+	.	gene_id "MSTRG.1238"; transcript_id "MSTRG.1238.75"; exon_number "4";
chr1	StringTie	exon	17228625	17228797	1000	+	.	gene_id "MSTRG.1238"; transcript_id "MSTRG.1238.75"; exon_number "5";
chr1	StringTie	exon	17228948	17229051	1000	+	.	gene_id "MSTRG.1238"; transcript_id "MSTRG.1238.75"; exon_number "6";
chr1	StringTie	exon	17230087	17230208	1000	+	.	gene_id "MSTRG.1238"; transcript_id "MSTRG.1238.75"; exon_number "7";
chr1	StringTie	exon	17230572	17230679	1000	+	.	gene_id "MSTRG.1238"; transcript_id "MSTRG.1238.75"; exon_number "8";
chr1	StringTie	exon	17232819	17232970	1000	+	.	gene_id "MSTRG.1238"; transcript_id "MSTRG.1238.75"; exon_number "9";
chr1	StringTie	exon	17237314	17237458	1000	+	.	gene_id "MSTRG.1238"; transcript_id "MSTRG.1238.75"; exon_number "10";
chr1	StringTie	exon	17238616	17238709	1000	+	.	gene_id "MSTRG.1238"; transcript_id "MSTRG.1238.75"; exon_number "11";
chr1	StringTie	exon	17239704	17239783	1000	+	.	gene_id "MSTRG.1238"; transcript_id "MSTRG.1238.75"; exon_number "12";
chr1	StringTie	exon	17240635	17240760	1000	+	.	gene_id "MSTRG.1238"; transcript_id "MSTRG.1238.75"; exon_number "13";
chr1	StringTie	exon	17244010	17246004	1000	+	.	gene_id "MSTRG.1238"; transcript_id "MSTRG.1238.75"; exon_number "14";
chr1	StringTie	transcript	17205141	17246005	1000	+	.	gene_id "MSTRG.1238"; transcript_id "MSTRG.1238.76";
chr1	StringTie	exon	17205141	17205309	1000	+	.	gene_id "MSTRG.1238"; transcript_id "MSTRG.1238.76"; exon_number "1";
chr1	StringTie	exon	17222290	17222470	1000	+	.	gene_id "MSTRG.1238"; transcript_id "MSTRG.1238.76"; exon_number "2";
chr1	StringTie	exon	17222766	17223693	1000	+	.	gene_id "MSTRG.1238"; transcript_id "MSTRG.1238.76"; exon_number "3";
chr1	StringTie	exon	17224367	17224428	1000	+	.	gene_id "MSTRG.1238"; transcript_id "MSTRG.1238.76"; exon_number "4";
chr1	StringTie	exon	17225811	17225928	1000	+	.	gene_id "MSTRG.1238"; transcript_id "MSTRG.1238.76"; exon_number "5";
chr1	StringTie	exon	17226033	17226158	1000	+	.	gene_id "MSTRG.1238"; transcript_id "MSTRG.1238.76"; exon_number "6";
chr1	StringTie	exon	17226267	17226420	1000	+	.	gene_id "MSTRG.1238"; transcript_id "MSTRG.1238.76"; exon_number "7";
chr1	StringTie	exon	17228625	17228797	1000	+	.	gene_id "MSTRG.1238"; transcript_id "MSTRG.1238.76"; exon_number "8";
chr1	StringTie	exon	17228948	17229051	1000	+	.	gene_id "MSTRG.1238"; transcript_id "MSTRG.1238.76"; exon_number "9";
chr1	StringTie	exon	17230085	17230208	1000	+	.	gene_id "MSTRG.1238"; transcript_id "MSTRG.1238.76"; exon_number "10";
chr1	StringTie	exon	17230572	17230679	1000	+	.	gene_id "MSTRG.1238"; transcript_id "MSTRG.1238.76"; exon_number "11";
chr1	StringTie	exon	17232819	17232970	1000	+	.	gene_id "MSTRG.1238"; transcript_id "MSTRG.1238.76"; exon_number "12";
chr1	StringTie	exon	17237314	17237458	1000	+	.	gene_id "MSTRG.1238"; transcript_id "MSTRG.1238.76"; exon_number "13";
chr1	StringTie	exon	17238616	17238709	1000	+	.	gene_id "MSTRG.1238"; transcript_id "MSTRG.1238.76"; exon_number "14";
chr1	StringTie	exon	17239704	17240760	1000	+	.	gene_id "MSTRG.1238"; transcript_id "MSTRG.1238.76"; exon_number "15";
chr1	StringTie	exon	17242114	17242405	1000	+	.	gene_id "MSTRG.1238"; transcript_id "MSTRG.1238.76"; exon_number "16";
chr1	StringTie	exon	17244010	17246005	1000	+	.	gene_id "MSTRG.1238"; transcript_id "MSTRG.1238.76"; exon_number "17";
chr1	StringTie	transcript	17215701	17246007	1000	+	.	gene_id "MSTRG.1238"; transcript_id "MSTRG.1238.77";
chr1	StringTie	exon	17215701	17216353	1000	+	.	gene_id "MSTRG.1238"; transcript_id "MSTRG.1238.77"; exon_number "1";
chr1	StringTie	exon	17222290	17222470	1000	+	.	gene_id "MSTRG.1238"; transcript_id "MSTRG.1238.77"; exon_number "2";
chr1	StringTie	exon	17223621	17223693	1000	+	.	gene_id "MSTRG.1238"; transcript_id "MSTRG.1238.77"; exon_number "3";
chr1	StringTie	exon	17224367	17224428	1000	+	.	gene_id "MSTRG.1238"; transcript_id "MSTRG.1238.77"; exon_number "4";
chr1	StringTie	exon	17225811	17225928	1000	+	.	gene_id "MSTRG.1238"; transcript_id "MSTRG.1238.77"; exon_number "5";
chr1	StringTie	exon	17226033	17226158	1000	+	.	gene_id "MSTRG.1238"; transcript_id "MSTRG.1238.77"; exon_number "6";
chr1	StringTie	exon	17228625	17228797	1000	+	.	gene_id "MSTRG.1238"; transcript_id "MSTRG.1238.77"; exon_number "7";
chr1	StringTie	exon	17228948	17229051	1000	+	.	gene_id "MSTRG.1238"; transcript_id "MSTRG.1238.77"; exon_number "8";
chr1	StringTie	exon	17230085	17230208	1000	+	.	gene_id "MSTRG.1238"; transcript_id "MSTRG.1238.77"; exon_number "9";
chr1	StringTie	exon	17230572	17230679	1000	+	.	gene_id "MSTRG.1238"; transcript_id "MSTRG.1238.77"; exon_number "10";
chr1	StringTie	exon	17232819	17232970	1000	+	.	gene_id "MSTRG.1238"; transcript_id "MSTRG.1238.77"; exon_number "11";
chr1	StringTie	exon	17237314	17237458	1000	+	.	gene_id "MSTRG.1238"; transcript_id "MSTRG.1238.77"; exon_number "12";
chr1	StringTie	exon	17238616	17238709	1000	+	.	gene_id "MSTRG.1238"; transcript_id "MSTRG.1238.77"; exon_number "13";
chr1	StringTie	exon	17239704	17239783	1000	+	.	gene_id "MSTRG.1238"; transcript_id "MSTRG.1238.77"; exon_number "14";
chr1	StringTie	exon	17240635	17240760	1000	+	.	gene_id "MSTRG.1238"; transcript_id "MSTRG.1238.77"; exon_number "15";
chr1	StringTie	exon	17244010	17246007	1000	+	.	gene_id "MSTRG.1238"; transcript_id "MSTRG.1238.77"; exon_number "16";
chr1	StringTie	transcript	17215877	17246005	1000	+	.	gene_id "MSTRG.1238"; transcript_id "MSTRG.1238.78";
chr1	StringTie	exon	17215877	17216444	1000	+	.	gene_id "MSTRG.1238"; transcript_id "MSTRG.1238.78"; exon_number "1";
chr1	StringTie	exon	17222290	17222470	1000	+	.	gene_id "MSTRG.1238"; transcript_id "MSTRG.1238.78"; exon_number "2";
chr1	StringTie	exon	17223621	17223693	1000	+	.	gene_id "MSTRG.1238"; transcript_id "MSTRG.1238.78"; exon_number "3";
chr1	StringTie	exon	17224367	17224428	1000	+	.	gene_id "MSTRG.1238"; transcript_id "MSTRG.1238.78"; exon_number "4";
chr1	StringTie	exon	17225811	17225928	1000	+	.	gene_id "MSTRG.1238"; transcript_id "MSTRG.1238.78"; exon_number "5";
chr1	StringTie	exon	17226033	17226158	1000	+	.	gene_id "MSTRG.1238"; transcript_id "MSTRG.1238.78"; exon_number "6";
chr1	StringTie	exon	17226267	17226420	1000	+	.	gene_id "MSTRG.1238"; transcript_id "MSTRG.1238.78"; exon_number "7";
chr1	StringTie	exon	17228625	17228797	1000	+	.	gene_id "MSTRG.1238"; transcript_id "MSTRG.1238.78"; exon_number "8";
chr1	StringTie	exon	17228948	17229051	1000	+	.	gene_id "MSTRG.1238"; transcript_id "MSTRG.1238.78"; exon_number "9";
chr1	StringTie	exon	17230087	17230208	1000	+	.	gene_id "MSTRG.1238"; transcript_id "MSTRG.1238.78"; exon_number "10";
chr1	StringTie	exon	17230572	17230679	1000	+	.	gene_id "MSTRG.1238"; transcript_id "MSTRG.1238.78"; exon_number "11";
chr1	StringTie	exon	17232819	17232970	1000	+	.	gene_id "MSTRG.1238"; transcript_id "MSTRG.1238.78"; exon_number "12";
chr1	StringTie	exon	17238616	17238709	1000	+	.	gene_id "MSTRG.1238"; transcript_id "MSTRG.1238.78"; exon_number "13";
chr1	StringTie	exon	17239704	17240760	1000	+	.	gene_id "MSTRG.1238"; transcript_id "MSTRG.1238.78"; exon_number "14";
chr1	StringTie	exon	17244010	17246005	1000	+	.	gene_id "MSTRG.1238"; transcript_id "MSTRG.1238.78"; exon_number "15";
chr1	StringTie	transcript	17215961	17246007	1000	+	.	gene_id "MSTRG.1238"; transcript_id "MSTRG.1238.79";
chr1	StringTie	exon	17215961	17216353	1000	+	.	gene_id "MSTRG.1238"; transcript_id "MSTRG.1238.79"; exon_number "1";
chr1	StringTie	exon	17222290	17223693	1000	+	.	gene_id "MSTRG.1238"; transcript_id "MSTRG.1238.79"; exon_number "2";
chr1	StringTie	exon	17224367	17224428	1000	+	.	gene_id "MSTRG.1238"; transcript_id "MSTRG.1238.79"; exon_number "3";
chr1	StringTie	exon	17225811	17225928	1000	+	.	gene_id "MSTRG.1238"; transcript_id "MSTRG.1238.79"; exon_number "4";
chr1	StringTie	exon	17226033	17226158	1000	+	.	gene_id "MSTRG.1238"; transcript_id "MSTRG.1238.79"; exon_number "5";
chr1	StringTie	exon	17226267	17226420	1000	+	.	gene_id "MSTRG.1238"; transcript_id "MSTRG.1238.79"; exon_number "6";
chr1	StringTie	exon	17228625	17228797	1000	+	.	gene_id "MSTRG.1238"; transcript_id "MSTRG.1238.79"; exon_number "7";
chr1	StringTie	exon	17228948	17229051	1000	+	.	gene_id "MSTRG.1238"; transcript_id "MSTRG.1238.79"; exon_number "8";
chr1	StringTie	exon	17230085	17230208	1000	+	.	gene_id "MSTRG.1238"; transcript_id "MSTRG.1238.79"; exon_number "9";
chr1	StringTie	exon	17230572	17230679	1000	+	.	gene_id "MSTRG.1238"; transcript_id "MSTRG.1238.79"; exon_number "10";
chr1	StringTie	exon	17232819	17232970	1000	+	.	gene_id "MSTRG.1238"; transcript_id "MSTRG.1238.79"; exon_number "11";
chr1	StringTie	exon	17238616	17238709	1000	+	.	gene_id "MSTRG.1238"; transcript_id "MSTRG.1238.79"; exon_number "12";
chr1	StringTie	exon	17238845	17238936	1000	+	.	gene_id "MSTRG.1238"; transcript_id "MSTRG.1238.79"; exon_number "13";
chr1	StringTie	exon	17239704	17239783	1000	+	.	gene_id "MSTRG.1238"; transcript_id "MSTRG.1238.79"; exon_number "14";
chr1	StringTie	exon	17240635	17240760	1000	+	.	gene_id "MSTRG.1238"; transcript_id "MSTRG.1238.79"; exon_number "15";
chr1	StringTie	exon	17242192	17242405	1000	+	.	gene_id "MSTRG.1238"; transcript_id "MSTRG.1238.79"; exon_number "16";
chr1	StringTie	exon	17244010	17246007	1000	+	.	gene_id "MSTRG.1238"; transcript_id "MSTRG.1238.79"; exon_number "17";
chr1	StringTie	transcript	17204772	17246132	1000	+	.	gene_id "MSTRG.1238"; transcript_id "MSTRG.1238.8";
chr1	StringTie	exon	17204772	17205309	1000	+	.	gene_id "MSTRG.1238"; transcript_id "MSTRG.1238.8"; exon_number "1";
chr1	StringTie	exon	17222290	17223693	1000	+	.	gene_id "MSTRG.1238"; transcript_id "MSTRG.1238.8"; exon_number "2";
chr1	StringTie	exon	17224367	17224428	1000	+	.	gene_id "MSTRG.1238"; transcript_id "MSTRG.1238.8"; exon_number "3";
chr1	StringTie	exon	17225811	17225928	1000	+	.	gene_id "MSTRG.1238"; transcript_id "MSTRG.1238.8"; exon_number "4";
chr1	StringTie	exon	17226033	17226158	1000	+	.	gene_id "MSTRG.1238"; transcript_id "MSTRG.1238.8"; exon_number "5";
chr1	StringTie	exon	17226267	17226420	1000	+	.	gene_id "MSTRG.1238"; transcript_id "MSTRG.1238.8"; exon_number "6";
chr1	StringTie	exon	17228625	17228797	1000	+	.	gene_id "MSTRG.1238"; transcript_id "MSTRG.1238.8"; exon_number "7";
chr1	StringTie	exon	17228948	17229051	1000	+	.	gene_id "MSTRG.1238"; transcript_id "MSTRG.1238.8"; exon_number "8";
chr1	StringTie	exon	17230085	17230208	1000	+	.	gene_id "MSTRG.1238"; transcript_id "MSTRG.1238.8"; exon_number "9";
chr1	StringTie	exon	17230572	17230679	1000	+	.	gene_id "MSTRG.1238"; transcript_id "MSTRG.1238.8"; exon_number "10";
chr1	StringTie	exon	17232819	17232970	1000	+	.	gene_id "MSTRG.1238"; transcript_id "MSTRG.1238.8"; exon_number "11";
chr1	StringTie	exon	17237314	17237458	1000	+	.	gene_id "MSTRG.1238"; transcript_id "MSTRG.1238.8"; exon_number "12";
chr1	StringTie	exon	17238616	17238709	1000	+	.	gene_id "MSTRG.1238"; transcript_id "MSTRG.1238.8"; exon_number "13";
chr1	StringTie	exon	17239704	17239783	1000	+	.	gene_id "MSTRG.1238"; transcript_id "MSTRG.1238.8"; exon_number "14";
chr1	StringTie	exon	17240635	17240760	1000	+	.	gene_id "MSTRG.1238"; transcript_id "MSTRG.1238.8"; exon_number "15";
chr1	StringTie	exon	17242192	17242405	1000	+	.	gene_id "MSTRG.1238"; transcript_id "MSTRG.1238.8"; exon_number "16";
chr1	StringTie	exon	17244010	17246132	1000	+	.	gene_id "MSTRG.1238"; transcript_id "MSTRG.1238.8"; exon_number "17";
chr1	StringTie	transcript	17216025	17246022	1000	+	.	gene_id "MSTRG.1238"; transcript_id "MSTRG.1238.80";
chr1	StringTie	exon	17216025	17216353	1000	+	.	gene_id "MSTRG.1238"; transcript_id "MSTRG.1238.80"; exon_number "1";
chr1	StringTie	exon	17222290	17222470	1000	+	.	gene_id "MSTRG.1238"; transcript_id "MSTRG.1238.80"; exon_number "2";
chr1	StringTie	exon	17223621	17223693	1000	+	.	gene_id "MSTRG.1238"; transcript_id "MSTRG.1238.80"; exon_number "3";
chr1	StringTie	exon	17224367	17224428	1000	+	.	gene_id "MSTRG.1238"; transcript_id "MSTRG.1238.80"; exon_number "4";
chr1	StringTie	exon	17225811	17225928	1000	+	.	gene_id "MSTRG.1238"; transcript_id "MSTRG.1238.80"; exon_number "5";
chr1	StringTie	exon	17226033	17226158	1000	+	.	gene_id "MSTRG.1238"; transcript_id "MSTRG.1238.80"; exon_number "6";
chr1	StringTie	exon	17228625	17228797	1000	+	.	gene_id "MSTRG.1238"; transcript_id "MSTRG.1238.80"; exon_number "7";
chr1	StringTie	exon	17228948	17229051	1000	+	.	gene_id "MSTRG.1238"; transcript_id "MSTRG.1238.80"; exon_number "8";
chr1	StringTie	exon	17230085	17230208	1000	+	.	gene_id "MSTRG.1238"; transcript_id "MSTRG.1238.80"; exon_number "9";
chr1	StringTie	exon	17230572	17230679	1000	+	.	gene_id "MSTRG.1238"; transcript_id "MSTRG.1238.80"; exon_number "10";
chr1	StringTie	exon	17232819	17232970	1000	+	.	gene_id "MSTRG.1238"; transcript_id "MSTRG.1238.80"; exon_number "11";
chr1	StringTie	exon	17237314	17237458	1000	+	.	gene_id "MSTRG.1238"; transcript_id "MSTRG.1238.80"; exon_number "12";
chr1	StringTie	exon	17238616	17238709	1000	+	.	gene_id "MSTRG.1238"; transcript_id "MSTRG.1238.80"; exon_number "13";
chr1	StringTie	exon	17239704	17239783	1000	+	.	gene_id "MSTRG.1238"; transcript_id "MSTRG.1238.80"; exon_number "14";
chr1	StringTie	exon	17240635	17240760	1000	+	.	gene_id "MSTRG.1238"; transcript_id "MSTRG.1238.80"; exon_number "15";
chr1	StringTie	exon	17242192	17242405	1000	+	.	gene_id "MSTRG.1238"; transcript_id "MSTRG.1238.80"; exon_number "16";
chr1	StringTie	exon	17244010	17246022	1000	+	.	gene_id "MSTRG.1238"; transcript_id "MSTRG.1238.80"; exon_number "17";
chr1	StringTie	transcript	17216120	17246005	1000	+	.	gene_id "MSTRG.1238"; transcript_id "MSTRG.1238.81";
chr1	StringTie	exon	17216120	17216353	1000	+	.	gene_id "MSTRG.1238"; transcript_id "MSTRG.1238.81"; exon_number "1";
chr1	StringTie	exon	17222290	17224428	1000	+	.	gene_id "MSTRG.1238"; transcript_id "MSTRG.1238.81"; exon_number "2";
chr1	StringTie	exon	17225811	17225928	1000	+	.	gene_id "MSTRG.1238"; transcript_id "MSTRG.1238.81"; exon_number "3";
chr1	StringTie	exon	17226041	17226420	1000	+	.	gene_id "MSTRG.1238"; transcript_id "MSTRG.1238.81"; exon_number "4";
chr1	StringTie	exon	17228625	17228797	1000	+	.	gene_id "MSTRG.1238"; transcript_id "MSTRG.1238.81"; exon_number "5";
chr1	StringTie	exon	17228948	17229051	1000	+	.	gene_id "MSTRG.1238"; transcript_id "MSTRG.1238.81"; exon_number "6";
chr1	StringTie	exon	17230085	17230208	1000	+	.	gene_id "MSTRG.1238"; transcript_id "MSTRG.1238.81"; exon_number "7";
chr1	StringTie	exon	17230572	17230679	1000	+	.	gene_id "MSTRG.1238"; transcript_id "MSTRG.1238.81"; exon_number "8";
chr1	StringTie	exon	17232819	17232970	1000	+	.	gene_id "MSTRG.1238"; transcript_id "MSTRG.1238.81"; exon_number "9";
chr1	StringTie	exon	17237314	17237561	1000	+	.	gene_id "MSTRG.1238"; transcript_id "MSTRG.1238.81"; exon_number "10";
chr1	StringTie	exon	17238616	17238709	1000	+	.	gene_id "MSTRG.1238"; transcript_id "MSTRG.1238.81"; exon_number "11";
chr1	StringTie	exon	17239704	17239783	1000	+	.	gene_id "MSTRG.1238"; transcript_id "MSTRG.1238.81"; exon_number "12";
chr1	StringTie	exon	17240635	17240760	1000	+	.	gene_id "MSTRG.1238"; transcript_id "MSTRG.1238.81"; exon_number "13";
chr1	StringTie	exon	17244010	17246005	1000	+	.	gene_id "MSTRG.1238"; transcript_id "MSTRG.1238.81"; exon_number "14";
chr1	StringTie	transcript	17216143	17246007	1000	+	.	gene_id "MSTRG.1238"; transcript_id "MSTRG.1238.82";
chr1	StringTie	exon	17216143	17216444	1000	+	.	gene_id "MSTRG.1238"; transcript_id "MSTRG.1238.82"; exon_number "1";
chr1	StringTie	exon	17222290	17224428	1000	+	.	gene_id "MSTRG.1238"; transcript_id "MSTRG.1238.82"; exon_number "2";
chr1	StringTie	exon	17225811	17225928	1000	+	.	gene_id "MSTRG.1238"; transcript_id "MSTRG.1238.82"; exon_number "3";
chr1	StringTie	exon	17226041	17226158	1000	+	.	gene_id "MSTRG.1238"; transcript_id "MSTRG.1238.82"; exon_number "4";
chr1	StringTie	exon	17228625	17228797	1000	+	.	gene_id "MSTRG.1238"; transcript_id "MSTRG.1238.82"; exon_number "5";
chr1	StringTie	exon	17228948	17229051	1000	+	.	gene_id "MSTRG.1238"; transcript_id "MSTRG.1238.82"; exon_number "6";
chr1	StringTie	exon	17230085	17230208	1000	+	.	gene_id "MSTRG.1238"; transcript_id "MSTRG.1238.82"; exon_number "7";
chr1	StringTie	exon	17230572	17230693	1000	+	.	gene_id "MSTRG.1238"; transcript_id "MSTRG.1238.82"; exon_number "8";
chr1	StringTie	exon	17232819	17232970	1000	+	.	gene_id "MSTRG.1238"; transcript_id "MSTRG.1238.82"; exon_number "9";
chr1	StringTie	exon	17237314	17238709	1000	+	.	gene_id "MSTRG.1238"; transcript_id "MSTRG.1238.82"; exon_number "10";
chr1	StringTie	exon	17238845	17238936	1000	+	.	gene_id "MSTRG.1238"; transcript_id "MSTRG.1238.82"; exon_number "11";
chr1	StringTie	exon	17239704	17240760	1000	+	.	gene_id "MSTRG.1238"; transcript_id "MSTRG.1238.82"; exon_number "12";
chr1	StringTie	exon	17242192	17242405	1000	+	.	gene_id "MSTRG.1238"; transcript_id "MSTRG.1238.82"; exon_number "13";
chr1	StringTie	exon	17244010	17246007	1000	+	.	gene_id "MSTRG.1238"; transcript_id "MSTRG.1238.82"; exon_number "14";
chr1	StringTie	transcript	17216143	17246007	1000	+	.	gene_id "MSTRG.1238"; transcript_id "MSTRG.1238.83";
chr1	StringTie	exon	17216143	17216444	1000	+	.	gene_id "MSTRG.1238"; transcript_id "MSTRG.1238.83"; exon_number "1";
chr1	StringTie	exon	17222290	17224428	1000	+	.	gene_id "MSTRG.1238"; transcript_id "MSTRG.1238.83"; exon_number "2";
chr1	StringTie	exon	17225811	17225928	1000	+	.	gene_id "MSTRG.1238"; transcript_id "MSTRG.1238.83"; exon_number "3";
chr1	StringTie	exon	17226033	17226158	1000	+	.	gene_id "MSTRG.1238"; transcript_id "MSTRG.1238.83"; exon_number "4";
chr1	StringTie	exon	17228625	17228797	1000	+	.	gene_id "MSTRG.1238"; transcript_id "MSTRG.1238.83"; exon_number "5";
chr1	StringTie	exon	17228948	17229051	1000	+	.	gene_id "MSTRG.1238"; transcript_id "MSTRG.1238.83"; exon_number "6";
chr1	StringTie	exon	17230085	17230208	1000	+	.	gene_id "MSTRG.1238"; transcript_id "MSTRG.1238.83"; exon_number "7";
chr1	StringTie	exon	17230572	17230679	1000	+	.	gene_id "MSTRG.1238"; transcript_id "MSTRG.1238.83"; exon_number "8";
chr1	StringTie	exon	17232819	17232970	1000	+	.	gene_id "MSTRG.1238"; transcript_id "MSTRG.1238.83"; exon_number "9";
chr1	StringTie	exon	17238616	17238709	1000	+	.	gene_id "MSTRG.1238"; transcript_id "MSTRG.1238.83"; exon_number "10";
chr1	StringTie	exon	17238845	17238936	1000	+	.	gene_id "MSTRG.1238"; transcript_id "MSTRG.1238.83"; exon_number "11";
chr1	StringTie	exon	17239704	17239783	1000	+	.	gene_id "MSTRG.1238"; transcript_id "MSTRG.1238.83"; exon_number "12";
chr1	StringTie	exon	17240635	17240760	1000	+	.	gene_id "MSTRG.1238"; transcript_id "MSTRG.1238.83"; exon_number "13";
chr1	StringTie	exon	17242192	17242405	1000	+	.	gene_id "MSTRG.1238"; transcript_id "MSTRG.1238.83"; exon_number "14";
chr1	StringTie	exon	17244010	17246007	1000	+	.	gene_id "MSTRG.1238"; transcript_id "MSTRG.1238.83"; exon_number "15";
chr1	StringTie	transcript	17216143	17246007	1000	+	.	gene_id "MSTRG.1238"; transcript_id "MSTRG.1238.84";
chr1	StringTie	exon	17216143	17216353	1000	+	.	gene_id "MSTRG.1238"; transcript_id "MSTRG.1238.84"; exon_number "1";
chr1	StringTie	exon	17222290	17223693	1000	+	.	gene_id "MSTRG.1238"; transcript_id "MSTRG.1238.84"; exon_number "2";
chr1	StringTie	exon	17224367	17224428	1000	+	.	gene_id "MSTRG.1238"; transcript_id "MSTRG.1238.84"; exon_number "3";
chr1	StringTie	exon	17225811	17225928	1000	+	.	gene_id "MSTRG.1238"; transcript_id "MSTRG.1238.84"; exon_number "4";
chr1	StringTie	exon	17226033	17226158	1000	+	.	gene_id "MSTRG.1238"; transcript_id "MSTRG.1238.84"; exon_number "5";
chr1	StringTie	exon	17226267	17226420	1000	+	.	gene_id "MSTRG.1238"; transcript_id "MSTRG.1238.84"; exon_number "6";
chr1	StringTie	exon	17228625	17228797	1000	+	.	gene_id "MSTRG.1238"; transcript_id "MSTRG.1238.84"; exon_number "7";
chr1	StringTie	exon	17228948	17229051	1000	+	.	gene_id "MSTRG.1238"; transcript_id "MSTRG.1238.84"; exon_number "8";
chr1	StringTie	exon	17230085	17230208	1000	+	.	gene_id "MSTRG.1238"; transcript_id "MSTRG.1238.84"; exon_number "9";
chr1	StringTie	exon	17230572	17230679	1000	+	.	gene_id "MSTRG.1238"; transcript_id "MSTRG.1238.84"; exon_number "10";
chr1	StringTie	exon	17232819	17232970	1000	+	.	gene_id "MSTRG.1238"; transcript_id "MSTRG.1238.84"; exon_number "11";
chr1	StringTie	exon	17237314	17237561	1000	+	.	gene_id "MSTRG.1238"; transcript_id "MSTRG.1238.84"; exon_number "12";
chr1	StringTie	exon	17238616	17238709	1000	+	.	gene_id "MSTRG.1238"; transcript_id "MSTRG.1238.84"; exon_number "13";
chr1	StringTie	exon	17239704	17240760	1000	+	.	gene_id "MSTRG.1238"; transcript_id "MSTRG.1238.84"; exon_number "14";
chr1	StringTie	exon	17242192	17242405	1000	+	.	gene_id "MSTRG.1238"; transcript_id "MSTRG.1238.84"; exon_number "15";
chr1	StringTie	exon	17244010	17246007	1000	+	.	gene_id "MSTRG.1238"; transcript_id "MSTRG.1238.84"; exon_number "16";
chr1	StringTie	transcript	17216161	17246022	1000	+	.	gene_id "MSTRG.1238"; transcript_id "MSTRG.1238.85";
chr1	StringTie	exon	17216161	17216444	1000	+	.	gene_id "MSTRG.1238"; transcript_id "MSTRG.1238.85"; exon_number "1";
chr1	StringTie	exon	17222290	17222470	1000	+	.	gene_id "MSTRG.1238"; transcript_id "MSTRG.1238.85"; exon_number "2";
chr1	StringTie	exon	17223621	17223693	1000	+	.	gene_id "MSTRG.1238"; transcript_id "MSTRG.1238.85"; exon_number "3";
chr1	StringTie	exon	17224367	17224428	1000	+	.	gene_id "MSTRG.1238"; transcript_id "MSTRG.1238.85"; exon_number "4";
chr1	StringTie	exon	17225811	17225928	1000	+	.	gene_id "MSTRG.1238"; transcript_id "MSTRG.1238.85"; exon_number "5";
chr1	StringTie	exon	17226033	17226158	1000	+	.	gene_id "MSTRG.1238"; transcript_id "MSTRG.1238.85"; exon_number "6";
chr1	StringTie	exon	17228625	17228797	1000	+	.	gene_id "MSTRG.1238"; transcript_id "MSTRG.1238.85"; exon_number "7";
chr1	StringTie	exon	17228948	17229051	1000	+	.	gene_id "MSTRG.1238"; transcript_id "MSTRG.1238.85"; exon_number "8";
chr1	StringTie	exon	17230085	17230208	1000	+	.	gene_id "MSTRG.1238"; transcript_id "MSTRG.1238.85"; exon_number "9";
chr1	StringTie	exon	17230572	17230679	1000	+	.	gene_id "MSTRG.1238"; transcript_id "MSTRG.1238.85"; exon_number "10";
chr1	StringTie	exon	17232819	17232970	1000	+	.	gene_id "MSTRG.1238"; transcript_id "MSTRG.1238.85"; exon_number "11";
chr1	StringTie	exon	17237314	17237458	1000	+	.	gene_id "MSTRG.1238"; transcript_id "MSTRG.1238.85"; exon_number "12";
chr1	StringTie	exon	17238616	17238709	1000	+	.	gene_id "MSTRG.1238"; transcript_id "MSTRG.1238.85"; exon_number "13";
chr1	StringTie	exon	17239704	17239783	1000	+	.	gene_id "MSTRG.1238"; transcript_id "MSTRG.1238.85"; exon_number "14";
chr1	StringTie	exon	17240635	17240760	1000	+	.	gene_id "MSTRG.1238"; transcript_id "MSTRG.1238.85"; exon_number "15";
chr1	StringTie	exon	17244010	17246022	1000	+	.	gene_id "MSTRG.1238"; transcript_id "MSTRG.1238.85"; exon_number "16";
chr1	StringTie	transcript	17216186	17246007	1000	+	.	gene_id "MSTRG.1238"; transcript_id "MSTRG.1238.86";
chr1	StringTie	exon	17216186	17216353	1000	+	.	gene_id "MSTRG.1238"; transcript_id "MSTRG.1238.86"; exon_number "1";
chr1	StringTie	exon	17222290	17222470	1000	+	.	gene_id "MSTRG.1238"; transcript_id "MSTRG.1238.86"; exon_number "2";
chr1	StringTie	exon	17223621	17223693	1000	+	.	gene_id "MSTRG.1238"; transcript_id "MSTRG.1238.86"; exon_number "3";
chr1	StringTie	exon	17224367	17224428	1000	+	.	gene_id "MSTRG.1238"; transcript_id "MSTRG.1238.86"; exon_number "4";
chr1	StringTie	exon	17225811	17225928	1000	+	.	gene_id "MSTRG.1238"; transcript_id "MSTRG.1238.86"; exon_number "5";
chr1	StringTie	exon	17226033	17226158	1000	+	.	gene_id "MSTRG.1238"; transcript_id "MSTRG.1238.86"; exon_number "6";
chr1	StringTie	exon	17228625	17228797	1000	+	.	gene_id "MSTRG.1238"; transcript_id "MSTRG.1238.86"; exon_number "7";
chr1	StringTie	exon	17228948	17229051	1000	+	.	gene_id "MSTRG.1238"; transcript_id "MSTRG.1238.86"; exon_number "8";
chr1	StringTie	exon	17230085	17230208	1000	+	.	gene_id "MSTRG.1238"; transcript_id "MSTRG.1238.86"; exon_number "9";
chr1	StringTie	exon	17230572	17230679	1000	+	.	gene_id "MSTRG.1238"; transcript_id "MSTRG.1238.86"; exon_number "10";
chr1	StringTie	exon	17232819	17232970	1000	+	.	gene_id "MSTRG.1238"; transcript_id "MSTRG.1238.86"; exon_number "11";
chr1	StringTie	exon	17237314	17237458	1000	+	.	gene_id "MSTRG.1238"; transcript_id "MSTRG.1238.86"; exon_number "12";
chr1	StringTie	exon	17238616	17238709	1000	+	.	gene_id "MSTRG.1238"; transcript_id "MSTRG.1238.86"; exon_number "13";
chr1	StringTie	exon	17239832	17240760	1000	+	.	gene_id "MSTRG.1238"; transcript_id "MSTRG.1238.86"; exon_number "14";
chr1	StringTie	exon	17244010	17246007	1000	+	.	gene_id "MSTRG.1238"; transcript_id "MSTRG.1238.86"; exon_number "15";
chr1	StringTie	transcript	17216237	17246007	1000	+	.	gene_id "MSTRG.1238"; transcript_id "MSTRG.1238.87";
chr1	StringTie	exon	17216237	17216353	1000	+	.	gene_id "MSTRG.1238"; transcript_id "MSTRG.1238.87"; exon_number "1";
chr1	StringTie	exon	17222290	17222470	1000	+	.	gene_id "MSTRG.1238"; transcript_id "MSTRG.1238.87"; exon_number "2";
chr1	StringTie	exon	17223621	17223693	1000	+	.	gene_id "MSTRG.1238"; transcript_id "MSTRG.1238.87"; exon_number "3";
chr1	StringTie	exon	17224367	17224428	1000	+	.	gene_id "MSTRG.1238"; transcript_id "MSTRG.1238.87"; exon_number "4";
chr1	StringTie	exon	17225811	17225928	1000	+	.	gene_id "MSTRG.1238"; transcript_id "MSTRG.1238.87"; exon_number "5";
chr1	StringTie	exon	17226033	17226158	1000	+	.	gene_id "MSTRG.1238"; transcript_id "MSTRG.1238.87"; exon_number "6";
chr1	StringTie	exon	17226267	17226420	1000	+	.	gene_id "MSTRG.1238"; transcript_id "MSTRG.1238.87"; exon_number "7";
chr1	StringTie	exon	17228625	17228797	1000	+	.	gene_id "MSTRG.1238"; transcript_id "MSTRG.1238.87"; exon_number "8";
chr1	StringTie	exon	17228948	17229051	1000	+	.	gene_id "MSTRG.1238"; transcript_id "MSTRG.1238.87"; exon_number "9";
chr1	StringTie	exon	17230085	17230208	1000	+	.	gene_id "MSTRG.1238"; transcript_id "MSTRG.1238.87"; exon_number "10";
chr1	StringTie	exon	17230572	17230679	1000	+	.	gene_id "MSTRG.1238"; transcript_id "MSTRG.1238.87"; exon_number "11";
chr1	StringTie	exon	17232819	17232970	1000	+	.	gene_id "MSTRG.1238"; transcript_id "MSTRG.1238.87"; exon_number "12";
chr1	StringTie	exon	17237314	17237458	1000	+	.	gene_id "MSTRG.1238"; transcript_id "MSTRG.1238.87"; exon_number "13";
chr1	StringTie	exon	17238616	17238709	1000	+	.	gene_id "MSTRG.1238"; transcript_id "MSTRG.1238.87"; exon_number "14";
chr1	StringTie	exon	17239704	17239783	1000	+	.	gene_id "MSTRG.1238"; transcript_id "MSTRG.1238.87"; exon_number "15";
chr1	StringTie	exon	17240635	17240760	1000	+	.	gene_id "MSTRG.1238"; transcript_id "MSTRG.1238.87"; exon_number "16";
chr1	StringTie	exon	17244010	17246007	1000	+	.	gene_id "MSTRG.1238"; transcript_id "MSTRG.1238.87"; exon_number "17";
chr1	StringTie	transcript	17216242	17246061	1000	+	.	gene_id "MSTRG.1238"; transcript_id "MSTRG.1238.88";
chr1	StringTie	exon	17216242	17216353	1000	+	.	gene_id "MSTRG.1238"; transcript_id "MSTRG.1238.88"; exon_number "1";
chr1	StringTie	exon	17222290	17223693	1000	+	.	gene_id "MSTRG.1238"; transcript_id "MSTRG.1238.88"; exon_number "2";
chr1	StringTie	exon	17224367	17224428	1000	+	.	gene_id "MSTRG.1238"; transcript_id "MSTRG.1238.88"; exon_number "3";
chr1	StringTie	exon	17225811	17225928	1000	+	.	gene_id "MSTRG.1238"; transcript_id "MSTRG.1238.88"; exon_number "4";
chr1	StringTie	exon	17226033	17228797	1000	+	.	gene_id "MSTRG.1238"; transcript_id "MSTRG.1238.88"; exon_number "5";
chr1	StringTie	exon	17228948	17229051	1000	+	.	gene_id "MSTRG.1238"; transcript_id "MSTRG.1238.88"; exon_number "6";
chr1	StringTie	exon	17230085	17230208	1000	+	.	gene_id "MSTRG.1238"; transcript_id "MSTRG.1238.88"; exon_number "7";
chr1	StringTie	exon	17230572	17230679	1000	+	.	gene_id "MSTRG.1238"; transcript_id "MSTRG.1238.88"; exon_number "8";
chr1	StringTie	exon	17232819	17233438	1000	+	.	gene_id "MSTRG.1238"; transcript_id "MSTRG.1238.88"; exon_number "9";
chr1	StringTie	exon	17238616	17238709	1000	+	.	gene_id "MSTRG.1238"; transcript_id "MSTRG.1238.88"; exon_number "10";
chr1	StringTie	exon	17239704	17239783	1000	+	.	gene_id "MSTRG.1238"; transcript_id "MSTRG.1238.88"; exon_number "11";
chr1	StringTie	exon	17240635	17240760	1000	+	.	gene_id "MSTRG.1238"; transcript_id "MSTRG.1238.88"; exon_number "12";
chr1	StringTie	exon	17244010	17246061	1000	+	.	gene_id "MSTRG.1238"; transcript_id "MSTRG.1238.88"; exon_number "13";
chr1	StringTie	transcript	17216242	17246007	1000	+	.	gene_id "MSTRG.1238"; transcript_id "MSTRG.1238.89";
chr1	StringTie	exon	17216242	17216444	1000	+	.	gene_id "MSTRG.1238"; transcript_id "MSTRG.1238.89"; exon_number "1";
chr1	StringTie	exon	17222290	17223693	1000	+	.	gene_id "MSTRG.1238"; transcript_id "MSTRG.1238.89"; exon_number "2";
chr1	StringTie	exon	17224367	17224428	1000	+	.	gene_id "MSTRG.1238"; transcript_id "MSTRG.1238.89"; exon_number "3";
chr1	StringTie	exon	17225811	17225928	1000	+	.	gene_id "MSTRG.1238"; transcript_id "MSTRG.1238.89"; exon_number "4";
chr1	StringTie	exon	17226033	17226158	1000	+	.	gene_id "MSTRG.1238"; transcript_id "MSTRG.1238.89"; exon_number "5";
chr1	StringTie	exon	17228625	17228797	1000	+	.	gene_id "MSTRG.1238"; transcript_id "MSTRG.1238.89"; exon_number "6";
chr1	StringTie	exon	17228948	17229051	1000	+	.	gene_id "MSTRG.1238"; transcript_id "MSTRG.1238.89"; exon_number "7";
chr1	StringTie	exon	17230085	17230208	1000	+	.	gene_id "MSTRG.1238"; transcript_id "MSTRG.1238.89"; exon_number "8";
chr1	StringTie	exon	17230572	17230679	1000	+	.	gene_id "MSTRG.1238"; transcript_id "MSTRG.1238.89"; exon_number "9";
chr1	StringTie	exon	17232819	17232970	1000	+	.	gene_id "MSTRG.1238"; transcript_id "MSTRG.1238.89"; exon_number "10";
chr1	StringTie	exon	17238616	17238709	1000	+	.	gene_id "MSTRG.1238"; transcript_id "MSTRG.1238.89"; exon_number "11";
chr1	StringTie	exon	17239704	17239783	1000	+	.	gene_id "MSTRG.1238"; transcript_id "MSTRG.1238.89"; exon_number "12";
chr1	StringTie	exon	17240635	17240760	1000	+	.	gene_id "MSTRG.1238"; transcript_id "MSTRG.1238.89"; exon_number "13";
chr1	StringTie	exon	17244010	17246007	1000	+	.	gene_id "MSTRG.1238"; transcript_id "MSTRG.1238.89"; exon_number "14";
chr1	StringTie	transcript	17204772	17246007	1000	+	.	gene_id "MSTRG.1238"; transcript_id "MSTRG.1238.9";
chr1	StringTie	exon	17204772	17205309	1000	+	.	gene_id "MSTRG.1238"; transcript_id "MSTRG.1238.9"; exon_number "1";
chr1	StringTie	exon	17222290	17223693	1000	+	.	gene_id "MSTRG.1238"; transcript_id "MSTRG.1238.9"; exon_number "2";
chr1	StringTie	exon	17224367	17224428	1000	+	.	gene_id "MSTRG.1238"; transcript_id "MSTRG.1238.9"; exon_number "3";
chr1	StringTie	exon	17225811	17225928	1000	+	.	gene_id "MSTRG.1238"; transcript_id "MSTRG.1238.9"; exon_number "4";
chr1	StringTie	exon	17226033	17226158	1000	+	.	gene_id "MSTRG.1238"; transcript_id "MSTRG.1238.9"; exon_number "5";
chr1	StringTie	exon	17226267	17226420	1000	+	.	gene_id "MSTRG.1238"; transcript_id "MSTRG.1238.9"; exon_number "6";
chr1	StringTie	exon	17228625	17228797	1000	+	.	gene_id "MSTRG.1238"; transcript_id "MSTRG.1238.9"; exon_number "7";
chr1	StringTie	exon	17228948	17229051	1000	+	.	gene_id "MSTRG.1238"; transcript_id "MSTRG.1238.9"; exon_number "8";
chr1	StringTie	exon	17230085	17230208	1000	+	.	gene_id "MSTRG.1238"; transcript_id "MSTRG.1238.9"; exon_number "9";
chr1	StringTie	exon	17230572	17230679	1000	+	.	gene_id "MSTRG.1238"; transcript_id "MSTRG.1238.9"; exon_number "10";
chr1	StringTie	exon	17232819	17232970	1000	+	.	gene_id "MSTRG.1238"; transcript_id "MSTRG.1238.9"; exon_number "11";
chr1	StringTie	exon	17237314	17237458	1000	+	.	gene_id "MSTRG.1238"; transcript_id "MSTRG.1238.9"; exon_number "12";
chr1	StringTie	exon	17238616	17238709	1000	+	.	gene_id "MSTRG.1238"; transcript_id "MSTRG.1238.9"; exon_number "13";
chr1	StringTie	exon	17239832	17240760	1000	+	.	gene_id "MSTRG.1238"; transcript_id "MSTRG.1238.9"; exon_number "14";
chr1	StringTie	exon	17242192	17242405	1000	+	.	gene_id "MSTRG.1238"; transcript_id "MSTRG.1238.9"; exon_number "15";
chr1	StringTie	exon	17244010	17246007	1000	+	.	gene_id "MSTRG.1238"; transcript_id "MSTRG.1238.9"; exon_number "16";
chr1	StringTie	transcript	17216242	17246022	1000	+	.	gene_id "MSTRG.1238"; transcript_id "MSTRG.1238.90";
chr1	StringTie	exon	17216242	17216444	1000	+	.	gene_id "MSTRG.1238"; transcript_id "MSTRG.1238.90"; exon_number "1";
chr1	StringTie	exon	17222290	17222470	1000	+	.	gene_id "MSTRG.1238"; transcript_id "MSTRG.1238.90"; exon_number "2";
chr1	StringTie	exon	17223621	17223693	1000	+	.	gene_id "MSTRG.1238"; transcript_id "MSTRG.1238.90"; exon_number "3";
chr1	StringTie	exon	17224367	17224428	1000	+	.	gene_id "MSTRG.1238"; transcript_id "MSTRG.1238.90"; exon_number "4";
chr1	StringTie	exon	17225811	17225928	1000	+	.	gene_id "MSTRG.1238"; transcript_id "MSTRG.1238.90"; exon_number "5";
chr1	StringTie	exon	17226033	17226158	1000	+	.	gene_id "MSTRG.1238"; transcript_id "MSTRG.1238.90"; exon_number "6";
chr1	StringTie	exon	17228625	17228797	1000	+	.	gene_id "MSTRG.1238"; transcript_id "MSTRG.1238.90"; exon_number "7";
chr1	StringTie	exon	17228948	17229051	1000	+	.	gene_id "MSTRG.1238"; transcript_id "MSTRG.1238.90"; exon_number "8";
chr1	StringTie	exon	17230085	17230208	1000	+	.	gene_id "MSTRG.1238"; transcript_id "MSTRG.1238.90"; exon_number "9";
chr1	StringTie	exon	17230572	17230679	1000	+	.	gene_id "MSTRG.1238"; transcript_id "MSTRG.1238.90"; exon_number "10";
chr1	StringTie	exon	17232819	17232970	1000	+	.	gene_id "MSTRG.1238"; transcript_id "MSTRG.1238.90"; exon_number "11";
chr1	StringTie	exon	17238616	17238709	1000	+	.	gene_id "MSTRG.1238"; transcript_id "MSTRG.1238.90"; exon_number "12";
chr1	StringTie	exon	17239704	17240760	1000	+	.	gene_id "MSTRG.1238"; transcript_id "MSTRG.1238.90"; exon_number "13";
chr1	StringTie	exon	17244010	17246022	1000	+	.	gene_id "MSTRG.1238"; transcript_id "MSTRG.1238.90"; exon_number "14";
chr1	StringTie	transcript	17216256	17246007	1000	+	.	gene_id "MSTRG.1238"; transcript_id "MSTRG.1238.91";
chr1	StringTie	exon	17216256	17216353	1000	+	.	gene_id "MSTRG.1238"; transcript_id "MSTRG.1238.91"; exon_number "1";
chr1	StringTie	exon	17222290	17223693	1000	+	.	gene_id "MSTRG.1238"; transcript_id "MSTRG.1238.91"; exon_number "2";
chr1	StringTie	exon	17224367	17224428	1000	+	.	gene_id "MSTRG.1238"; transcript_id "MSTRG.1238.91"; exon_number "3";
chr1	StringTie	exon	17225811	17225928	1000	+	.	gene_id "MSTRG.1238"; transcript_id "MSTRG.1238.91"; exon_number "4";
chr1	StringTie	exon	17226033	17226158	1000	+	.	gene_id "MSTRG.1238"; transcript_id "MSTRG.1238.91"; exon_number "5";
chr1	StringTie	exon	17226267	17226420	1000	+	.	gene_id "MSTRG.1238"; transcript_id "MSTRG.1238.91"; exon_number "6";
chr1	StringTie	exon	17228625	17228797	1000	+	.	gene_id "MSTRG.1238"; transcript_id "MSTRG.1238.91"; exon_number "7";
chr1	StringTie	exon	17228948	17229051	1000	+	.	gene_id "MSTRG.1238"; transcript_id "MSTRG.1238.91"; exon_number "8";
chr1	StringTie	exon	17230085	17230208	1000	+	.	gene_id "MSTRG.1238"; transcript_id "MSTRG.1238.91"; exon_number "9";
chr1	StringTie	exon	17230572	17230679	1000	+	.	gene_id "MSTRG.1238"; transcript_id "MSTRG.1238.91"; exon_number "10";
chr1	StringTie	exon	17232819	17232970	1000	+	.	gene_id "MSTRG.1238"; transcript_id "MSTRG.1238.91"; exon_number "11";
chr1	StringTie	exon	17237314	17238709	1000	+	.	gene_id "MSTRG.1238"; transcript_id "MSTRG.1238.91"; exon_number "12";
chr1	StringTie	exon	17239704	17240760	1000	+	.	gene_id "MSTRG.1238"; transcript_id "MSTRG.1238.91"; exon_number "13";
chr1	StringTie	exon	17242192	17242405	1000	+	.	gene_id "MSTRG.1238"; transcript_id "MSTRG.1238.91"; exon_number "14";
chr1	StringTie	exon	17244010	17246007	1000	+	.	gene_id "MSTRG.1238"; transcript_id "MSTRG.1238.91"; exon_number "15";
chr1	StringTie	transcript	17216292	17246004	1000	+	.	gene_id "MSTRG.1238"; transcript_id "MSTRG.1238.92";
chr1	StringTie	exon	17216292	17216444	1000	+	.	gene_id "MSTRG.1238"; transcript_id "MSTRG.1238.92"; exon_number "1";
chr1	StringTie	exon	17222290	17224428	1000	+	.	gene_id "MSTRG.1238"; transcript_id "MSTRG.1238.92"; exon_number "2";
chr1	StringTie	exon	17225811	17225928	1000	+	.	gene_id "MSTRG.1238"; transcript_id "MSTRG.1238.92"; exon_number "3";
chr1	StringTie	exon	17226033	17226158	1000	+	.	gene_id "MSTRG.1238"; transcript_id "MSTRG.1238.92"; exon_number "4";
chr1	StringTie	exon	17226267	17226420	1000	+	.	gene_id "MSTRG.1238"; transcript_id "MSTRG.1238.92"; exon_number "5";
chr1	StringTie	exon	17228625	17228797	1000	+	.	gene_id "MSTRG.1238"; transcript_id "MSTRG.1238.92"; exon_number "6";
chr1	StringTie	exon	17228948	17229051	1000	+	.	gene_id "MSTRG.1238"; transcript_id "MSTRG.1238.92"; exon_number "7";
chr1	StringTie	exon	17230085	17230208	1000	+	.	gene_id "MSTRG.1238"; transcript_id "MSTRG.1238.92"; exon_number "8";
chr1	StringTie	exon	17230572	17230679	1000	+	.	gene_id "MSTRG.1238"; transcript_id "MSTRG.1238.92"; exon_number "9";
chr1	StringTie	exon	17232819	17232970	1000	+	.	gene_id "MSTRG.1238"; transcript_id "MSTRG.1238.92"; exon_number "10";
chr1	StringTie	exon	17237314	17237458	1000	+	.	gene_id "MSTRG.1238"; transcript_id "MSTRG.1238.92"; exon_number "11";
chr1	StringTie	exon	17238616	17238709	1000	+	.	gene_id "MSTRG.1238"; transcript_id "MSTRG.1238.92"; exon_number "12";
chr1	StringTie	exon	17239704	17240760	1000	+	.	gene_id "MSTRG.1238"; transcript_id "MSTRG.1238.92"; exon_number "13";
chr1	StringTie	exon	17242192	17242405	1000	+	.	gene_id "MSTRG.1238"; transcript_id "MSTRG.1238.92"; exon_number "14";
chr1	StringTie	exon	17244010	17246004	1000	+	.	gene_id "MSTRG.1238"; transcript_id "MSTRG.1238.92"; exon_number "15";
chr1	StringTie	transcript	17218448	17246005	1000	+	.	gene_id "MSTRG.1238"; transcript_id "MSTRG.1238.93";
chr1	StringTie	exon	17218448	17218524	1000	+	.	gene_id "MSTRG.1238"; transcript_id "MSTRG.1238.93"; exon_number "1";
chr1	StringTie	exon	17222290	17224428	1000	+	.	gene_id "MSTRG.1238"; transcript_id "MSTRG.1238.93"; exon_number "2";
chr1	StringTie	exon	17225811	17225928	1000	+	.	gene_id "MSTRG.1238"; transcript_id "MSTRG.1238.93"; exon_number "3";
chr1	StringTie	exon	17226033	17226158	1000	+	.	gene_id "MSTRG.1238"; transcript_id "MSTRG.1238.93"; exon_number "4";
chr1	StringTie	exon	17228625	17228797	1000	+	.	gene_id "MSTRG.1238"; transcript_id "MSTRG.1238.93"; exon_number "5";
chr1	StringTie	exon	17228948	17229051	1000	+	.	gene_id "MSTRG.1238"; transcript_id "MSTRG.1238.93"; exon_number "6";
chr1	StringTie	exon	17230085	17230208	1000	+	.	gene_id "MSTRG.1238"; transcript_id "MSTRG.1238.93"; exon_number "7";
chr1	StringTie	exon	17230572	17230679	1000	+	.	gene_id "MSTRG.1238"; transcript_id "MSTRG.1238.93"; exon_number "8";
chr1	StringTie	exon	17232819	17232970	1000	+	.	gene_id "MSTRG.1238"; transcript_id "MSTRG.1238.93"; exon_number "9";
chr1	StringTie	exon	17238616	17238709	1000	+	.	gene_id "MSTRG.1238"; transcript_id "MSTRG.1238.93"; exon_number "10";
chr1	StringTie	exon	17239704	17239783	1000	+	.	gene_id "MSTRG.1238"; transcript_id "MSTRG.1238.93"; exon_number "11";
chr1	StringTie	exon	17240635	17240760	1000	+	.	gene_id "MSTRG.1238"; transcript_id "MSTRG.1238.93"; exon_number "12";
chr1	StringTie	exon	17244010	17246005	1000	+	.	gene_id "MSTRG.1238"; transcript_id "MSTRG.1238.93"; exon_number "13";
chr1	StringTie	transcript	17218458	17246007	1000	+	.	gene_id "MSTRG.1238"; transcript_id "MSTRG.1238.94";
chr1	StringTie	exon	17218458	17218524	1000	+	.	gene_id "MSTRG.1238"; transcript_id "MSTRG.1238.94"; exon_number "1";
chr1	StringTie	exon	17222290	17222470	1000	+	.	gene_id "MSTRG.1238"; transcript_id "MSTRG.1238.94"; exon_number "2";
chr1	StringTie	exon	17223621	17223693	1000	+	.	gene_id "MSTRG.1238"; transcript_id "MSTRG.1238.94"; exon_number "3";
chr1	StringTie	exon	17224367	17224428	1000	+	.	gene_id "MSTRG.1238"; transcript_id "MSTRG.1238.94"; exon_number "4";
chr1	StringTie	exon	17225811	17225928	1000	+	.	gene_id "MSTRG.1238"; transcript_id "MSTRG.1238.94"; exon_number "5";
chr1	StringTie	exon	17226033	17226158	1000	+	.	gene_id "MSTRG.1238"; transcript_id "MSTRG.1238.94"; exon_number "6";
chr1	StringTie	exon	17226267	17226420	1000	+	.	gene_id "MSTRG.1238"; transcript_id "MSTRG.1238.94"; exon_number "7";
chr1	StringTie	exon	17228625	17228797	1000	+	.	gene_id "MSTRG.1238"; transcript_id "MSTRG.1238.94"; exon_number "8";
chr1	StringTie	exon	17228948	17229051	1000	+	.	gene_id "MSTRG.1238"; transcript_id "MSTRG.1238.94"; exon_number "9";
chr1	StringTie	exon	17230085	17230208	1000	+	.	gene_id "MSTRG.1238"; transcript_id "MSTRG.1238.94"; exon_number "10";
chr1	StringTie	exon	17230572	17230679	1000	+	.	gene_id "MSTRG.1238"; transcript_id "MSTRG.1238.94"; exon_number "11";
chr1	StringTie	exon	17232819	17232970	1000	+	.	gene_id "MSTRG.1238"; transcript_id "MSTRG.1238.94"; exon_number "12";
chr1	StringTie	exon	17237314	17238709	1000	+	.	gene_id "MSTRG.1238"; transcript_id "MSTRG.1238.94"; exon_number "13";
chr1	StringTie	exon	17239704	17240760	1000	+	.	gene_id "MSTRG.1238"; transcript_id "MSTRG.1238.94"; exon_number "14";
chr1	StringTie	exon	17244010	17246007	1000	+	.	gene_id "MSTRG.1238"; transcript_id "MSTRG.1238.94"; exon_number "15";
chr1	StringTie	transcript	17218964	17245991	1000	+	.	gene_id "MSTRG.1238"; transcript_id "MSTRG.1238.95";
chr1	StringTie	exon	17218964	17219075	1000	+	.	gene_id "MSTRG.1238"; transcript_id "MSTRG.1238.95"; exon_number "1";
chr1	StringTie	exon	17222290	17222470	1000	+	.	gene_id "MSTRG.1238"; transcript_id "MSTRG.1238.95"; exon_number "2";
chr1	StringTie	exon	17223621	17223693	1000	+	.	gene_id "MSTRG.1238"; transcript_id "MSTRG.1238.95"; exon_number "3";
chr1	StringTie	exon	17224367	17224428	1000	+	.	gene_id "MSTRG.1238"; transcript_id "MSTRG.1238.95"; exon_number "4";
chr1	StringTie	exon	17225811	17225928	1000	+	.	gene_id "MSTRG.1238"; transcript_id "MSTRG.1238.95"; exon_number "5";
chr1	StringTie	exon	17226033	17226158	1000	+	.	gene_id "MSTRG.1238"; transcript_id "MSTRG.1238.95"; exon_number "6";
chr1	StringTie	exon	17228625	17228797	1000	+	.	gene_id "MSTRG.1238"; transcript_id "MSTRG.1238.95"; exon_number "7";
chr1	StringTie	exon	17228948	17229051	1000	+	.	gene_id "MSTRG.1238"; transcript_id "MSTRG.1238.95"; exon_number "8";
chr1	StringTie	exon	17230085	17230208	1000	+	.	gene_id "MSTRG.1238"; transcript_id "MSTRG.1238.95"; exon_number "9";
chr1	StringTie	exon	17230572	17230679	1000	+	.	gene_id "MSTRG.1238"; transcript_id "MSTRG.1238.95"; exon_number "10";
chr1	StringTie	exon	17232819	17232970	1000	+	.	gene_id "MSTRG.1238"; transcript_id "MSTRG.1238.95"; exon_number "11";
chr1	StringTie	exon	17237314	17237458	1000	+	.	gene_id "MSTRG.1238"; transcript_id "MSTRG.1238.95"; exon_number "12";
chr1	StringTie	exon	17238616	17238709	1000	+	.	gene_id "MSTRG.1238"; transcript_id "MSTRG.1238.95"; exon_number "13";
chr1	StringTie	exon	17239704	17239783	1000	+	.	gene_id "MSTRG.1238"; transcript_id "MSTRG.1238.95"; exon_number "14";
chr1	StringTie	exon	17240635	17240760	1000	+	.	gene_id "MSTRG.1238"; transcript_id "MSTRG.1238.95"; exon_number "15";
chr1	StringTie	exon	17244010	17245991	1000	+	.	gene_id "MSTRG.1238"; transcript_id "MSTRG.1238.95"; exon_number "16";
chr1	StringTie	transcript	17219155	17246007	1000	+	.	gene_id "MSTRG.1238"; transcript_id "MSTRG.1238.96";
chr1	StringTie	exon	17219155	17219667	1000	+	.	gene_id "MSTRG.1238"; transcript_id "MSTRG.1238.96"; exon_number "1";
chr1	StringTie	exon	17222290	17223693	1000	+	.	gene_id "MSTRG.1238"; transcript_id "MSTRG.1238.96"; exon_number "2";
chr1	StringTie	exon	17224367	17224428	1000	+	.	gene_id "MSTRG.1238"; transcript_id "MSTRG.1238.96"; exon_number "3";
chr1	StringTie	exon	17225811	17225928	1000	+	.	gene_id "MSTRG.1238"; transcript_id "MSTRG.1238.96"; exon_number "4";
chr1	StringTie	exon	17226033	17226158	1000	+	.	gene_id "MSTRG.1238"; transcript_id "MSTRG.1238.96"; exon_number "5";
chr1	StringTie	exon	17226267	17226420	1000	+	.	gene_id "MSTRG.1238"; transcript_id "MSTRG.1238.96"; exon_number "6";
chr1	StringTie	exon	17228625	17228797	1000	+	.	gene_id "MSTRG.1238"; transcript_id "MSTRG.1238.96"; exon_number "7";
chr1	StringTie	exon	17228948	17229051	1000	+	.	gene_id "MSTRG.1238"; transcript_id "MSTRG.1238.96"; exon_number "8";
chr1	StringTie	exon	17230085	17230208	1000	+	.	gene_id "MSTRG.1238"; transcript_id "MSTRG.1238.96"; exon_number "9";
chr1	StringTie	exon	17230572	17230679	1000	+	.	gene_id "MSTRG.1238"; transcript_id "MSTRG.1238.96"; exon_number "10";
chr1	StringTie	exon	17232819	17232970	1000	+	.	gene_id "MSTRG.1238"; transcript_id "MSTRG.1238.96"; exon_number "11";
chr1	StringTie	exon	17237314	17237458	1000	+	.	gene_id "MSTRG.1238"; transcript_id "MSTRG.1238.96"; exon_number "12";
chr1	StringTie	exon	17238616	17238709	1000	+	.	gene_id "MSTRG.1238"; transcript_id "MSTRG.1238.96"; exon_number "13";
chr1	StringTie	exon	17239704	17240760	1000	+	.	gene_id "MSTRG.1238"; transcript_id "MSTRG.1238.96"; exon_number "14";
chr1	StringTie	exon	17244010	17246007	1000	+	.	gene_id "MSTRG.1238"; transcript_id "MSTRG.1238.96"; exon_number "15";
chr1	StringTie	transcript	17219202	17246005	1000	+	.	gene_id "MSTRG.1238"; transcript_id "MSTRG.1238.97";
chr1	StringTie	exon	17219202	17221445	1000	+	.	gene_id "MSTRG.1238"; transcript_id "MSTRG.1238.97"; exon_number "1";
chr1	StringTie	exon	17222290	17223693	1000	+	.	gene_id "MSTRG.1238"; transcript_id "MSTRG.1238.97"; exon_number "2";
chr1	StringTie	exon	17224367	17224428	1000	+	.	gene_id "MSTRG.1238"; transcript_id "MSTRG.1238.97"; exon_number "3";
chr1	StringTie	exon	17225811	17225928	1000	+	.	gene_id "MSTRG.1238"; transcript_id "MSTRG.1238.97"; exon_number "4";
chr1	StringTie	exon	17226033	17226158	1000	+	.	gene_id "MSTRG.1238"; transcript_id "MSTRG.1238.97"; exon_number "5";
chr1	StringTie	exon	17226267	17226420	1000	+	.	gene_id "MSTRG.1238"; transcript_id "MSTRG.1238.97"; exon_number "6";
chr1	StringTie	exon	17228625	17228797	1000	+	.	gene_id "MSTRG.1238"; transcript_id "MSTRG.1238.97"; exon_number "7";
chr1	StringTie	exon	17228948	17229051	1000	+	.	gene_id "MSTRG.1238"; transcript_id "MSTRG.1238.97"; exon_number "8";
chr1	StringTie	exon	17230085	17230208	1000	+	.	gene_id "MSTRG.1238"; transcript_id "MSTRG.1238.97"; exon_number "9";
chr1	StringTie	exon	17230572	17230679	1000	+	.	gene_id "MSTRG.1238"; transcript_id "MSTRG.1238.97"; exon_number "10";
chr1	StringTie	exon	17232819	17232970	1000	+	.	gene_id "MSTRG.1238"; transcript_id "MSTRG.1238.97"; exon_number "11";
chr1	StringTie	exon	17237314	17237458	1000	+	.	gene_id "MSTRG.1238"; transcript_id "MSTRG.1238.97"; exon_number "12";
chr1	StringTie	exon	17238616	17238709	1000	+	.	gene_id "MSTRG.1238"; transcript_id "MSTRG.1238.97"; exon_number "13";
chr1	StringTie	exon	17239832	17240760	1000	+	.	gene_id "MSTRG.1238"; transcript_id "MSTRG.1238.97"; exon_number "14";
chr1	StringTie	exon	17244010	17246005	1000	+	.	gene_id "MSTRG.1238"; transcript_id "MSTRG.1238.97"; exon_number "15";
chr1	StringTie	transcript	17219202	17246005	1000	+	.	gene_id "MSTRG.1238"; transcript_id "MSTRG.1238.98";
chr1	StringTie	exon	17219202	17219667	1000	+	.	gene_id "MSTRG.1238"; transcript_id "MSTRG.1238.98"; exon_number "1";
chr1	StringTie	exon	17222290	17223693	1000	+	.	gene_id "MSTRG.1238"; transcript_id "MSTRG.1238.98"; exon_number "2";
chr1	StringTie	exon	17224367	17224428	1000	+	.	gene_id "MSTRG.1238"; transcript_id "MSTRG.1238.98"; exon_number "3";
chr1	StringTie	exon	17225811	17225928	1000	+	.	gene_id "MSTRG.1238"; transcript_id "MSTRG.1238.98"; exon_number "4";
chr1	StringTie	exon	17226033	17226158	1000	+	.	gene_id "MSTRG.1238"; transcript_id "MSTRG.1238.98"; exon_number "5";
chr1	StringTie	exon	17226267	17226420	1000	+	.	gene_id "MSTRG.1238"; transcript_id "MSTRG.1238.98"; exon_number "6";
chr1	StringTie	exon	17228625	17228797	1000	+	.	gene_id "MSTRG.1238"; transcript_id "MSTRG.1238.98"; exon_number "7";
chr1	StringTie	exon	17228948	17229051	1000	+	.	gene_id "MSTRG.1238"; transcript_id "MSTRG.1238.98"; exon_number "8";
chr1	StringTie	exon	17230085	17230208	1000	+	.	gene_id "MSTRG.1238"; transcript_id "MSTRG.1238.98"; exon_number "9";
chr1	StringTie	exon	17230572	17230679	1000	+	.	gene_id "MSTRG.1238"; transcript_id "MSTRG.1238.98"; exon_number "10";
chr1	StringTie	exon	17232819	17232970	1000	+	.	gene_id "MSTRG.1238"; transcript_id "MSTRG.1238.98"; exon_number "11";
chr1	StringTie	exon	17237314	17237458	1000	+	.	gene_id "MSTRG.1238"; transcript_id "MSTRG.1238.98"; exon_number "12";
chr1	StringTie	exon	17238616	17238709	1000	+	.	gene_id "MSTRG.1238"; transcript_id "MSTRG.1238.98"; exon_number "13";
chr1	StringTie	exon	17239704	17239783	1000	+	.	gene_id "MSTRG.1238"; transcript_id "MSTRG.1238.98"; exon_number "14";
chr1	StringTie	exon	17240635	17240760	1000	+	.	gene_id "MSTRG.1238"; transcript_id "MSTRG.1238.98"; exon_number "15";
chr1	StringTie	exon	17242114	17242405	1000	+	.	gene_id "MSTRG.1238"; transcript_id "MSTRG.1238.98"; exon_number "16";
chr1	StringTie	exon	17244010	17246005	1000	+	.	gene_id "MSTRG.1238"; transcript_id "MSTRG.1238.98"; exon_number "17";
chr1	StringTie	transcript	17219257	17246007	1000	+	.	gene_id "MSTRG.1238"; transcript_id "MSTRG.1238.99";
chr1	StringTie	exon	17219257	17219667	1000	+	.	gene_id "MSTRG.1238"; transcript_id "MSTRG.1238.99"; exon_number "1";
chr1	StringTie	exon	17222290	17222470	1000	+	.	gene_id "MSTRG.1238"; transcript_id "MSTRG.1238.99"; exon_number "2";
chr1	StringTie	exon	17223621	17223693	1000	+	.	gene_id "MSTRG.1238"; transcript_id "MSTRG.1238.99"; exon_number "3";
chr1	StringTie	exon	17224367	17224428	1000	+	.	gene_id "MSTRG.1238"; transcript_id "MSTRG.1238.99"; exon_number "4";
chr1	StringTie	exon	17225811	17225928	1000	+	.	gene_id "MSTRG.1238"; transcript_id "MSTRG.1238.99"; exon_number "5";
chr1	StringTie	exon	17226033	17226158	1000	+	.	gene_id "MSTRG.1238"; transcript_id "MSTRG.1238.99"; exon_number "6";
chr1	StringTie	exon	17226267	17226420	1000	+	.	gene_id "MSTRG.1238"; transcript_id "MSTRG.1238.99"; exon_number "7";
chr1	StringTie	exon	17228625	17228797	1000	+	.	gene_id "MSTRG.1238"; transcript_id "MSTRG.1238.99"; exon_number "8";
chr1	StringTie	exon	17228948	17229051	1000	+	.	gene_id "MSTRG.1238"; transcript_id "MSTRG.1238.99"; exon_number "9";
chr1	StringTie	exon	17230085	17230208	1000	+	.	gene_id "MSTRG.1238"; transcript_id "MSTRG.1238.99"; exon_number "10";
chr1	StringTie	exon	17230572	17230679	1000	+	.	gene_id "MSTRG.1238"; transcript_id "MSTRG.1238.99"; exon_number "11";
chr1	StringTie	exon	17232819	17232970	1000	+	.	gene_id "MSTRG.1238"; transcript_id "MSTRG.1238.99"; exon_number "12";
chr1	StringTie	exon	17237314	17237458	1000	+	.	gene_id "MSTRG.1238"; transcript_id "MSTRG.1238.99"; exon_number "13";
chr1	StringTie	exon	17238616	17238709	1000	+	.	gene_id "MSTRG.1238"; transcript_id "MSTRG.1238.99"; exon_number "14";
chr1	StringTie	exon	17239704	17239783	1000	+	.	gene_id "MSTRG.1238"; transcript_id "MSTRG.1238.99"; exon_number "15";
chr1	StringTie	exon	17240635	17240760	1000	+	.	gene_id "MSTRG.1238"; transcript_id "MSTRG.1238.99"; exon_number "16";
chr1	StringTie	exon	17242192	17242405	1000	+	.	gene_id "MSTRG.1238"; transcript_id "MSTRG.1238.99"; exon_number "17";
chr1	StringTie	exon	17244010	17246007	1000	+	.	gene_id "MSTRG.1238"; transcript_id "MSTRG.1238.99"; exon_number "18";
chr1	StringTie	transcript	177276416	177278740	1000	-	.	gene_id "MSTRG.12380"; transcript_id "MSTRG.12380.1";
chr1	StringTie	exon	177276416	177276455	1000	-	.	gene_id "MSTRG.12380"; transcript_id "MSTRG.12380.1"; exon_number "1";
chr1	StringTie	exon	177276868	177276974	1000	-	.	gene_id "MSTRG.12380"; transcript_id "MSTRG.12380.1"; exon_number "2";
chr1	StringTie	exon	177278530	177278740	1000	-	.	gene_id "MSTRG.12380"; transcript_id "MSTRG.12380.1"; exon_number "3";
chr3	StringTie	transcript	86131073	86131400	1000	.	.	gene_id "MSTRG.123800"; transcript_id "MSTRG.123800.1";
chr3	StringTie	exon	86131073	86131400	1000	.	.	gene_id "MSTRG.123800"; transcript_id "MSTRG.123800.1"; exon_number "1";
chr3	StringTie	transcript	86133585	86136859	1000	-	.	gene_id "MSTRG.123801"; transcript_id "MSTRG.123801.1";
chr3	StringTie	exon	86133585	86134783	1000	-	.	gene_id "MSTRG.123801"; transcript_id "MSTRG.123801.1"; exon_number "1";
chr3	StringTie	exon	86135804	86135873	1000	-	.	gene_id "MSTRG.123801"; transcript_id "MSTRG.123801.1"; exon_number "2";
chr3	StringTie	exon	86136753	86136859	1000	-	.	gene_id "MSTRG.123801"; transcript_id "MSTRG.123801.1"; exon_number "3";
chr3	StringTie	transcript	86162775	86164264	1000	.	.	gene_id "MSTRG.123802"; transcript_id "MSTRG.123802.1";
chr3	StringTie	exon	86162775	86164264	1000	.	.	gene_id "MSTRG.123802"; transcript_id "MSTRG.123802.1"; exon_number "1";
chr3	StringTie	transcript	86179073	86179858	1000	.	.	gene_id "MSTRG.123803"; transcript_id "MSTRG.123803.1";
chr3	StringTie	exon	86179073	86179858	1000	.	.	gene_id "MSTRG.123803"; transcript_id "MSTRG.123803.1"; exon_number "1";
chr3	StringTie	transcript	86183510	86184179	1000	.	.	gene_id "MSTRG.123804"; transcript_id "MSTRG.123804.1";
chr3	StringTie	exon	86183510	86184179	1000	.	.	gene_id "MSTRG.123804"; transcript_id "MSTRG.123804.1"; exon_number "1";
chr3	StringTie	transcript	86196224	86197423	1000	.	.	gene_id "MSTRG.123805"; transcript_id "MSTRG.123805.1";
chr3	StringTie	exon	86196224	86197423	1000	.	.	gene_id "MSTRG.123805"; transcript_id "MSTRG.123805.1"; exon_number "1";
chr3	StringTie	transcript	86198953	86199287	1000	.	.	gene_id "MSTRG.123806"; transcript_id "MSTRG.123806.1";
chr3	StringTie	exon	86198953	86199287	1000	.	.	gene_id "MSTRG.123806"; transcript_id "MSTRG.123806.1"; exon_number "1";
chr3	StringTie	transcript	86205223	86206379	1000	-	.	gene_id "MSTRG.123807"; transcript_id "MSTRG.123807.1";
chr3	StringTie	exon	86205223	86205933	1000	-	.	gene_id "MSTRG.123807"; transcript_id "MSTRG.123807.1"; exon_number "1";
chr3	StringTie	exon	86206349	86206379	1000	-	.	gene_id "MSTRG.123807"; transcript_id "MSTRG.123807.1"; exon_number "2";
chr3	StringTie	transcript	86208178	86210308	1000	.	.	gene_id "MSTRG.123808"; transcript_id "MSTRG.123808.1";
chr3	StringTie	exon	86208178	86210308	1000	.	.	gene_id "MSTRG.123808"; transcript_id "MSTRG.123808.1"; exon_number "1";
chr3	StringTie	transcript	86235321	86235424	1000	+	.	gene_id "MSTRG.123809"; transcript_id "ENST00000515964"; gene_name "RNU6-1129P"; ref_gene_id "ENSG00000251773";
chr3	StringTie	exon	86235321	86235424	1000	+	.	gene_id "MSTRG.123809"; transcript_id "ENST00000515964"; exon_number "1"; gene_name "RNU6-1129P"; ref_gene_id "ENSG00000251773";
chr1	StringTie	transcript	177393287	177576949	1000	-	.	gene_id "MSTRG.12381"; transcript_id "ENST00000438575"; gene_name "RP1-35C21.2"; ref_gene_id "ENSG00000227579";
chr1	StringTie	exon	177393287	177393788	1000	-	.	gene_id "MSTRG.12381"; transcript_id "ENST00000438575"; exon_number "1"; gene_name "RP1-35C21.2"; ref_gene_id "ENSG00000227579";
chr1	StringTie	exon	177573728	177573784	1000	-	.	gene_id "MSTRG.12381"; transcript_id "ENST00000438575"; exon_number "2"; gene_name "RP1-35C21.2"; ref_gene_id "ENSG00000227579";
chr1	StringTie	exon	177576711	177576949	1000	-	.	gene_id "MSTRG.12381"; transcript_id "ENST00000438575"; exon_number "3"; gene_name "RP1-35C21.2"; ref_gene_id "ENSG00000227579";
chr1	StringTie	transcript	177393679	177597709	1000	-	.	gene_id "MSTRG.12381"; transcript_id "ENST00000458070"; gene_name "RP1-35C21.2"; ref_gene_id "ENSG00000227579";
chr1	StringTie	exon	177393679	177393788	1000	-	.	gene_id "MSTRG.12381"; transcript_id "ENST00000458070"; exon_number "1"; gene_name "RP1-35C21.2"; ref_gene_id "ENSG00000227579";
chr1	StringTie	exon	177573728	177573784	1000	-	.	gene_id "MSTRG.12381"; transcript_id "ENST00000458070"; exon_number "2"; gene_name "RP1-35C21.2"; ref_gene_id "ENSG00000227579";
chr1	StringTie	exon	177576711	177576950	1000	-	.	gene_id "MSTRG.12381"; transcript_id "ENST00000458070"; exon_number "3"; gene_name "RP1-35C21.2"; ref_gene_id "ENSG00000227579";
chr1	StringTie	exon	177597571	177597709	1000	-	.	gene_id "MSTRG.12381"; transcript_id "ENST00000458070"; exon_number "4"; gene_name "RP1-35C21.2"; ref_gene_id "ENSG00000227579";
chr1	StringTie	transcript	177376828	177597788	1000	-	.	gene_id "MSTRG.12381"; transcript_id "MSTRG.12381.1";
chr1	StringTie	exon	177376828	177377609	1000	-	.	gene_id "MSTRG.12381"; transcript_id "MSTRG.12381.1"; exon_number "1";
chr1	StringTie	exon	177391955	177393788	1000	-	.	gene_id "MSTRG.12381"; transcript_id "MSTRG.12381.1"; exon_number "2";
chr1	StringTie	exon	177573728	177573784	1000	-	.	gene_id "MSTRG.12381"; transcript_id "MSTRG.12381.1"; exon_number "3";
chr1	StringTie	exon	177576711	177576950	1000	-	.	gene_id "MSTRG.12381"; transcript_id "MSTRG.12381.1"; exon_number "4";
chr1	StringTie	exon	177597571	177597788	1000	-	.	gene_id "MSTRG.12381"; transcript_id "MSTRG.12381.1"; exon_number "5";
chr1	StringTie	transcript	177532659	177597846	1000	-	.	gene_id "MSTRG.12381"; transcript_id "MSTRG.12381.10";
chr1	StringTie	exon	177532659	177532712	1000	-	.	gene_id "MSTRG.12381"; transcript_id "MSTRG.12381.10"; exon_number "1";
chr1	StringTie	exon	177556486	177556556	1000	-	.	gene_id "MSTRG.12381"; transcript_id "MSTRG.12381.10"; exon_number "2";
chr1	StringTie	exon	177573728	177573784	1000	-	.	gene_id "MSTRG.12381"; transcript_id "MSTRG.12381.10"; exon_number "3";
chr1	StringTie	exon	177597571	177597846	1000	-	.	gene_id "MSTRG.12381"; transcript_id "MSTRG.12381.10"; exon_number "4";
chr1	StringTie	transcript	177532659	177745597	1000	-	.	gene_id "MSTRG.12381"; transcript_id "MSTRG.12381.11";
chr1	StringTie	exon	177532659	177532712	1000	-	.	gene_id "MSTRG.12381"; transcript_id "MSTRG.12381.11"; exon_number "1";
chr1	StringTie	exon	177556486	177556556	1000	-	.	gene_id "MSTRG.12381"; transcript_id "MSTRG.12381.11"; exon_number "2";
chr1	StringTie	exon	177573728	177573784	1000	-	.	gene_id "MSTRG.12381"; transcript_id "MSTRG.12381.11"; exon_number "3";
chr1	StringTie	exon	177576711	177576950	1000	-	.	gene_id "MSTRG.12381"; transcript_id "MSTRG.12381.11"; exon_number "4";
chr1	StringTie	exon	177744709	177745597	1000	-	.	gene_id "MSTRG.12381"; transcript_id "MSTRG.12381.11"; exon_number "5";
chr1	StringTie	transcript	177548980	177608607	1000	-	.	gene_id "MSTRG.12381"; transcript_id "MSTRG.12381.12";
chr1	StringTie	exon	177548980	177549098	1000	-	.	gene_id "MSTRG.12381"; transcript_id "MSTRG.12381.12"; exon_number "1";
chr1	StringTie	exon	177556486	177556556	1000	-	.	gene_id "MSTRG.12381"; transcript_id "MSTRG.12381.12"; exon_number "2";
chr1	StringTie	exon	177573728	177573784	1000	-	.	gene_id "MSTRG.12381"; transcript_id "MSTRG.12381.12"; exon_number "3";
chr1	StringTie	exon	177576711	177576950	1000	-	.	gene_id "MSTRG.12381"; transcript_id "MSTRG.12381.12"; exon_number "4";
chr1	StringTie	exon	177597571	177597724	1000	-	.	gene_id "MSTRG.12381"; transcript_id "MSTRG.12381.12"; exon_number "5";
chr1	StringTie	exon	177608583	177608607	1000	-	.	gene_id "MSTRG.12381"; transcript_id "MSTRG.12381.12"; exon_number "6";
chr1	StringTie	transcript	177556486	177576268	1000	-	.	gene_id "MSTRG.12381"; transcript_id "MSTRG.12381.13";
chr1	StringTie	exon	177556486	177556556	1000	-	.	gene_id "MSTRG.12381"; transcript_id "MSTRG.12381.13"; exon_number "1";
chr1	StringTie	exon	177573728	177573784	1000	-	.	gene_id "MSTRG.12381"; transcript_id "MSTRG.12381.13"; exon_number "2";
chr1	StringTie	exon	177575986	177576268	1000	-	.	gene_id "MSTRG.12381"; transcript_id "MSTRG.12381.13"; exon_number "3";
chr1	StringTie	transcript	177743048	177745571	1000	-	.	gene_id "MSTRG.12381"; transcript_id "MSTRG.12381.14";
chr1	StringTie	exon	177743048	177743183	1000	-	.	gene_id "MSTRG.12381"; transcript_id "MSTRG.12381.14"; exon_number "1";
chr1	StringTie	exon	177744709	177745571	1000	-	.	gene_id "MSTRG.12381"; transcript_id "MSTRG.12381.14"; exon_number "2";
chr1	StringTie	transcript	177392066	177407585	1000	-	.	gene_id "MSTRG.12381"; transcript_id "MSTRG.12381.2";
chr1	StringTie	exon	177392066	177393788	1000	-	.	gene_id "MSTRG.12381"; transcript_id "MSTRG.12381.2"; exon_number "1";
chr1	StringTie	exon	177406849	177407585	1000	-	.	gene_id "MSTRG.12381"; transcript_id "MSTRG.12381.2"; exon_number "2";
chr1	StringTie	transcript	177392298	177407509	1000	-	.	gene_id "MSTRG.12381"; transcript_id "MSTRG.12381.3";
chr1	StringTie	exon	177392298	177393788	1000	-	.	gene_id "MSTRG.12381"; transcript_id "MSTRG.12381.3"; exon_number "1";
chr1	StringTie	exon	177399472	177399567	1000	-	.	gene_id "MSTRG.12381"; transcript_id "MSTRG.12381.3"; exon_number "2";
chr1	StringTie	exon	177406849	177407509	1000	-	.	gene_id "MSTRG.12381"; transcript_id "MSTRG.12381.3"; exon_number "3";
chr1	StringTie	transcript	177392659	177597788	1000	-	.	gene_id "MSTRG.12381"; transcript_id "MSTRG.12381.4";
chr1	StringTie	exon	177392659	177393788	1000	-	.	gene_id "MSTRG.12381"; transcript_id "MSTRG.12381.4"; exon_number "1";
chr1	StringTie	exon	177556486	177556556	1000	-	.	gene_id "MSTRG.12381"; transcript_id "MSTRG.12381.4"; exon_number "2";
chr1	StringTie	exon	177573728	177573784	1000	-	.	gene_id "MSTRG.12381"; transcript_id "MSTRG.12381.4"; exon_number "3";
chr1	StringTie	exon	177597571	177597788	1000	-	.	gene_id "MSTRG.12381"; transcript_id "MSTRG.12381.4"; exon_number "4";
chr1	StringTie	transcript	177392687	177399602	1000	-	.	gene_id "MSTRG.12381"; transcript_id "MSTRG.12381.5";
chr1	StringTie	exon	177392687	177393788	1000	-	.	gene_id "MSTRG.12381"; transcript_id "MSTRG.12381.5"; exon_number "1";
chr1	StringTie	exon	177397818	177397887	1000	-	.	gene_id "MSTRG.12381"; transcript_id "MSTRG.12381.5"; exon_number "2";
chr1	StringTie	exon	177399472	177399602	1000	-	.	gene_id "MSTRG.12381"; transcript_id "MSTRG.12381.5"; exon_number "3";
chr1	StringTie	transcript	177393052	177406289	1000	-	.	gene_id "MSTRG.12381"; transcript_id "MSTRG.12381.6";
chr1	StringTie	exon	177393052	177393788	1000	-	.	gene_id "MSTRG.12381"; transcript_id "MSTRG.12381.6"; exon_number "1";
chr1	StringTie	exon	177406255	177406289	1000	-	.	gene_id "MSTRG.12381"; transcript_id "MSTRG.12381.6"; exon_number "2";
chr1	StringTie	transcript	177532659	177601411	1000	-	.	gene_id "MSTRG.12381"; transcript_id "MSTRG.12381.9";
chr1	StringTie	exon	177532659	177532712	1000	-	.	gene_id "MSTRG.12381"; transcript_id "MSTRG.12381.9"; exon_number "1";
chr1	StringTie	exon	177556486	177556556	1000	-	.	gene_id "MSTRG.12381"; transcript_id "MSTRG.12381.9"; exon_number "2";
chr1	StringTie	exon	177573728	177573784	1000	-	.	gene_id "MSTRG.12381"; transcript_id "MSTRG.12381.9"; exon_number "3";
chr1	StringTie	exon	177576711	177576950	1000	-	.	gene_id "MSTRG.12381"; transcript_id "MSTRG.12381.9"; exon_number "4";
chr1	StringTie	exon	177597571	177597707	1000	-	.	gene_id "MSTRG.12381"; transcript_id "MSTRG.12381.9"; exon_number "5";
chr1	StringTie	exon	177601387	177601411	1000	-	.	gene_id "MSTRG.12381"; transcript_id "MSTRG.12381.9"; exon_number "6";
chr3	StringTie	transcript	86238717	86267034	1000	+	.	gene_id "MSTRG.123810"; transcript_id "MSTRG.123810.1";
chr3	StringTie	exon	86238717	86238810	1000	+	.	gene_id "MSTRG.123810"; transcript_id "MSTRG.123810.1"; exon_number "1";
chr3	StringTie	exon	86261527	86261585	1000	+	.	gene_id "MSTRG.123810"; transcript_id "MSTRG.123810.1"; exon_number "2";
chr3	StringTie	exon	86266583	86267034	1000	+	.	gene_id "MSTRG.123810"; transcript_id "MSTRG.123810.1"; exon_number "3";
chr3	StringTie	transcript	86240273	86267034	1000	+	.	gene_id "MSTRG.123810"; transcript_id "MSTRG.123810.2";
chr3	StringTie	exon	86240273	86240622	1000	+	.	gene_id "MSTRG.123810"; transcript_id "MSTRG.123810.2"; exon_number "1";
chr3	StringTie	exon	86261527	86261585	1000	+	.	gene_id "MSTRG.123810"; transcript_id "MSTRG.123810.2"; exon_number "2";
chr3	StringTie	exon	86266583	86267034	1000	+	.	gene_id "MSTRG.123810"; transcript_id "MSTRG.123810.2"; exon_number "3";
chr3	StringTie	transcript	86256984	86267719	1000	+	.	gene_id "MSTRG.123810"; transcript_id "MSTRG.123810.3";
chr3	StringTie	exon	86256984	86257281	1000	+	.	gene_id "MSTRG.123810"; transcript_id "MSTRG.123810.3"; exon_number "1";
chr3	StringTie	exon	86261527	86261585	1000	+	.	gene_id "MSTRG.123810"; transcript_id "MSTRG.123810.3"; exon_number "2";
chr3	StringTie	exon	86266583	86267719	1000	+	.	gene_id "MSTRG.123810"; transcript_id "MSTRG.123810.3"; exon_number "3";
chr3	StringTie	transcript	86245066	86245733	1000	.	.	gene_id "MSTRG.123811"; transcript_id "MSTRG.123811.1";
chr3	StringTie	exon	86245066	86245733	1000	.	.	gene_id "MSTRG.123811"; transcript_id "MSTRG.123811.1"; exon_number "1";
chr3	StringTie	transcript	86247124	86248793	1000	.	.	gene_id "MSTRG.123812"; transcript_id "MSTRG.123812.1";
chr3	StringTie	exon	86247124	86248793	1000	.	.	gene_id "MSTRG.123812"; transcript_id "MSTRG.123812.1"; exon_number "1";
chr3	StringTie	transcript	86251492	86251694	1000	.	.	gene_id "MSTRG.123813"; transcript_id "MSTRG.123813.1";
chr3	StringTie	exon	86251492	86251694	1000	.	.	gene_id "MSTRG.123813"; transcript_id "MSTRG.123813.1"; exon_number "1";
chr3	StringTie	transcript	86256332	86256536	1000	.	.	gene_id "MSTRG.123814"; transcript_id "MSTRG.123814.1";
chr3	StringTie	exon	86256332	86256536	1000	.	.	gene_id "MSTRG.123814"; transcript_id "MSTRG.123814.1"; exon_number "1";
chr3	StringTie	transcript	86264555	86267361	1000	-	.	gene_id "MSTRG.123815"; transcript_id "ENST00000479244"; gene_name "RP11-789F5.1"; ref_gene_id "ENSG00000239767";
chr3	StringTie	exon	86264555	86264893	1000	-	.	gene_id "MSTRG.123815"; transcript_id "ENST00000479244"; exon_number "1"; gene_name "RP11-789F5.1"; ref_gene_id "ENSG00000239767";
chr3	StringTie	exon	86266996	86267361	1000	-	.	gene_id "MSTRG.123815"; transcript_id "ENST00000479244"; exon_number "2"; gene_name "RP11-789F5.1"; ref_gene_id "ENSG00000239767";
chr3	StringTie	transcript	86281636	86281970	1000	.	.	gene_id "MSTRG.123816"; transcript_id "MSTRG.123816.1";
chr3	StringTie	exon	86281636	86281970	1000	.	.	gene_id "MSTRG.123816"; transcript_id "MSTRG.123816.1"; exon_number "1";
chr3	StringTie	transcript	86283257	86285206	1000	.	.	gene_id "MSTRG.123817"; transcript_id "MSTRG.123817.1";
chr3	StringTie	exon	86283257	86285206	1000	.	.	gene_id "MSTRG.123817"; transcript_id "MSTRG.123817.1"; exon_number "1";
chr3	StringTie	transcript	86290240	86290469	1000	.	.	gene_id "MSTRG.123818"; transcript_id "MSTRG.123818.1";
chr3	StringTie	exon	86290240	86290469	1000	.	.	gene_id "MSTRG.123818"; transcript_id "MSTRG.123818.1"; exon_number "1";
chr3	StringTie	transcript	86297063	86310889	1000	.	.	gene_id "MSTRG.123819"; transcript_id "MSTRG.123819.1";
chr3	StringTie	exon	86297063	86310889	1000	.	.	gene_id "MSTRG.123819"; transcript_id "MSTRG.123819.1"; exon_number "1";
chr1	StringTie	transcript	177378808	177379269	1000	.	.	gene_id "MSTRG.12382"; transcript_id "MSTRG.12382.1";
chr1	StringTie	exon	177378808	177379269	1000	.	.	gene_id "MSTRG.12382"; transcript_id "MSTRG.12382.1"; exon_number "1";
chr3	StringTie	transcript	86323962	86326349	1000	.	.	gene_id "MSTRG.123820"; transcript_id "MSTRG.123820.1";
chr3	StringTie	exon	86323962	86326349	1000	.	.	gene_id "MSTRG.123820"; transcript_id "MSTRG.123820.1"; exon_number "1";
chr3	StringTie	transcript	86343234	86343729	1000	.	.	gene_id "MSTRG.123821"; transcript_id "MSTRG.123821.1";
chr3	StringTie	exon	86343234	86343729	1000	.	.	gene_id "MSTRG.123821"; transcript_id "MSTRG.123821.1"; exon_number "1";
chr3	StringTie	transcript	86344597	86346054	1000	.	.	gene_id "MSTRG.123822"; transcript_id "MSTRG.123822.1";
chr3	StringTie	exon	86344597	86346054	1000	.	.	gene_id "MSTRG.123822"; transcript_id "MSTRG.123822.1"; exon_number "1";
chr3	StringTie	transcript	86348345	86352518	1000	.	.	gene_id "MSTRG.123823"; transcript_id "MSTRG.123823.1";
chr3	StringTie	exon	86348345	86352518	1000	.	.	gene_id "MSTRG.123823"; transcript_id "MSTRG.123823.1"; exon_number "1";
chr3	StringTie	transcript	86354664	86357039	1000	.	.	gene_id "MSTRG.123824"; transcript_id "MSTRG.123824.1";
chr3	StringTie	exon	86354664	86357039	1000	.	.	gene_id "MSTRG.123824"; transcript_id "MSTRG.123824.1"; exon_number "1";
chr3	StringTie	transcript	86360620	86361308	1000	.	.	gene_id "MSTRG.123825"; transcript_id "MSTRG.123825.1";
chr3	StringTie	exon	86360620	86361308	1000	.	.	gene_id "MSTRG.123825"; transcript_id "MSTRG.123825.1"; exon_number "1";
chr3	StringTie	transcript	86362132	86362474	1000	+	.	gene_id "MSTRG.123826"; transcript_id "ENST00000411002"; gene_name "RN7SKP284"; ref_gene_id "ENSG00000222934";
chr3	StringTie	exon	86362132	86362474	1000	+	.	gene_id "MSTRG.123826"; transcript_id "ENST00000411002"; exon_number "1"; gene_name "RN7SKP284"; ref_gene_id "ENSG00000222934";
chr3	StringTie	transcript	86363168	86364486	1000	.	.	gene_id "MSTRG.123827"; transcript_id "MSTRG.123827.1";
chr3	StringTie	exon	86363168	86364486	1000	.	.	gene_id "MSTRG.123827"; transcript_id "MSTRG.123827.1"; exon_number "1";
chr3	StringTie	transcript	86365071	86365530	1000	.	.	gene_id "MSTRG.123828"; transcript_id "MSTRG.123828.1";
chr3	StringTie	exon	86365071	86365530	1000	.	.	gene_id "MSTRG.123828"; transcript_id "MSTRG.123828.1"; exon_number "1";
chr3	StringTie	transcript	86369507	86369916	1000	.	.	gene_id "MSTRG.123829"; transcript_id "MSTRG.123829.1";
chr3	StringTie	exon	86369507	86369916	1000	.	.	gene_id "MSTRG.123829"; transcript_id "MSTRG.123829.1"; exon_number "1";
chr1	StringTie	transcript	177382336	177382628	1000	.	.	gene_id "MSTRG.12383"; transcript_id "MSTRG.12383.1";
chr1	StringTie	exon	177382336	177382628	1000	.	.	gene_id "MSTRG.12383"; transcript_id "MSTRG.12383.1"; exon_number "1";
chr3	StringTie	transcript	86371772	86372975	1000	.	.	gene_id "MSTRG.123830"; transcript_id "MSTRG.123830.1";
chr3	StringTie	exon	86371772	86372975	1000	.	.	gene_id "MSTRG.123830"; transcript_id "MSTRG.123830.1"; exon_number "1";
chr3	StringTie	transcript	86383263	86384206	1000	.	.	gene_id "MSTRG.123831"; transcript_id "MSTRG.123831.1";
chr3	StringTie	exon	86383263	86384206	1000	.	.	gene_id "MSTRG.123831"; transcript_id "MSTRG.123831.1"; exon_number "1";
chr3	StringTie	transcript	86386124	86393217	1000	-	.	gene_id "MSTRG.123832"; transcript_id "MSTRG.123832.1";
chr3	StringTie	exon	86386124	86387884	1000	-	.	gene_id "MSTRG.123832"; transcript_id "MSTRG.123832.1"; exon_number "1";
chr3	StringTie	exon	86392615	86393217	1000	-	.	gene_id "MSTRG.123832"; transcript_id "MSTRG.123832.1"; exon_number "2";
chr3	StringTie	transcript	86386278	86387883	1000	+	.	gene_id "MSTRG.123833"; transcript_id "MSTRG.123833.1";
chr3	StringTie	exon	86386278	86386503	1000	+	.	gene_id "MSTRG.123833"; transcript_id "MSTRG.123833.1"; exon_number "1";
chr3	StringTie	exon	86386874	86387883	1000	+	.	gene_id "MSTRG.123833"; transcript_id "MSTRG.123833.1"; exon_number "2";
chr3	StringTie	transcript	86390095	86405832	1000	+	.	gene_id "MSTRG.123834"; transcript_id "MSTRG.123834.1";
chr3	StringTie	exon	86390095	86390302	1000	+	.	gene_id "MSTRG.123834"; transcript_id "MSTRG.123834.1"; exon_number "1";
chr3	StringTie	exon	86403480	86405832	1000	+	.	gene_id "MSTRG.123834"; transcript_id "MSTRG.123834.1"; exon_number "2";
chr3	StringTie	transcript	86390107	86405575	1000	+	.	gene_id "MSTRG.123834"; transcript_id "MSTRG.123834.2";
chr3	StringTie	exon	86390107	86390302	1000	+	.	gene_id "MSTRG.123834"; transcript_id "MSTRG.123834.2"; exon_number "1";
chr3	StringTie	exon	86393661	86393757	1000	+	.	gene_id "MSTRG.123834"; transcript_id "MSTRG.123834.2"; exon_number "2";
chr3	StringTie	exon	86403480	86405575	1000	+	.	gene_id "MSTRG.123834"; transcript_id "MSTRG.123834.2"; exon_number "3";
chr3	StringTie	transcript	86390107	86396314	1000	+	.	gene_id "MSTRG.123834"; transcript_id "MSTRG.123834.3";
chr3	StringTie	exon	86390107	86390302	1000	+	.	gene_id "MSTRG.123834"; transcript_id "MSTRG.123834.3"; exon_number "1";
chr3	StringTie	exon	86393661	86393757	1000	+	.	gene_id "MSTRG.123834"; transcript_id "MSTRG.123834.3"; exon_number "2";
chr3	StringTie	exon	86393861	86393941	1000	+	.	gene_id "MSTRG.123834"; transcript_id "MSTRG.123834.3"; exon_number "3";
chr3	StringTie	exon	86394047	86396314	1000	+	.	gene_id "MSTRG.123834"; transcript_id "MSTRG.123834.3"; exon_number "4";
chr3	StringTie	transcript	86390110	86405552	1000	+	.	gene_id "MSTRG.123834"; transcript_id "MSTRG.123834.4";
chr3	StringTie	exon	86390110	86390302	1000	+	.	gene_id "MSTRG.123834"; transcript_id "MSTRG.123834.4"; exon_number "1";
chr3	StringTie	exon	86393661	86393757	1000	+	.	gene_id "MSTRG.123834"; transcript_id "MSTRG.123834.4"; exon_number "2";
chr3	StringTie	exon	86393861	86393941	1000	+	.	gene_id "MSTRG.123834"; transcript_id "MSTRG.123834.4"; exon_number "3";
chr3	StringTie	exon	86403480	86405552	1000	+	.	gene_id "MSTRG.123834"; transcript_id "MSTRG.123834.4"; exon_number "4";
chr3	StringTie	transcript	86397180	86425939	1000	-	.	gene_id "MSTRG.123835"; transcript_id "MSTRG.123835.1";
chr3	StringTie	exon	86397180	86400033	1000	-	.	gene_id "MSTRG.123835"; transcript_id "MSTRG.123835.1"; exon_number "1";
chr3	StringTie	exon	86400905	86401000	1000	-	.	gene_id "MSTRG.123835"; transcript_id "MSTRG.123835.1"; exon_number "2";
chr3	StringTie	exon	86403396	86405939	1000	-	.	gene_id "MSTRG.123835"; transcript_id "MSTRG.123835.1"; exon_number "3";
chr3	StringTie	exon	86406920	86407069	1000	-	.	gene_id "MSTRG.123835"; transcript_id "MSTRG.123835.1"; exon_number "4";
chr3	StringTie	exon	86425868	86425939	1000	-	.	gene_id "MSTRG.123835"; transcript_id "MSTRG.123835.1"; exon_number "5";
chr3	StringTie	transcript	86411777	86419899	1000	+	.	gene_id "MSTRG.123836"; transcript_id "MSTRG.123836.1";
chr3	StringTie	exon	86411777	86412352	1000	+	.	gene_id "MSTRG.123836"; transcript_id "MSTRG.123836.1"; exon_number "1";
chr3	StringTie	exon	86415310	86419899	1000	+	.	gene_id "MSTRG.123836"; transcript_id "MSTRG.123836.1"; exon_number "2";
chr3	StringTie	transcript	86432570	86432968	1000	+	.	gene_id "MSTRG.123837"; transcript_id "MSTRG.123837.1";
chr3	StringTie	exon	86432570	86432968	1000	+	.	gene_id "MSTRG.123837"; transcript_id "MSTRG.123837.1"; exon_number "1";
chr3	StringTie	transcript	86438054	86438482	1000	.	.	gene_id "MSTRG.123838"; transcript_id "MSTRG.123838.1";
chr3	StringTie	exon	86438054	86438482	1000	.	.	gene_id "MSTRG.123838"; transcript_id "MSTRG.123838.1"; exon_number "1";
chr3	StringTie	transcript	86464111	86464585	1000	.	.	gene_id "MSTRG.123839"; transcript_id "MSTRG.123839.1";
chr3	StringTie	exon	86464111	86464585	1000	.	.	gene_id "MSTRG.123839"; transcript_id "MSTRG.123839.1"; exon_number "1";
chr1	StringTie	transcript	177389345	177390013	1000	.	.	gene_id "MSTRG.12384"; transcript_id "MSTRG.12384.1";
chr1	StringTie	exon	177389345	177390013	1000	.	.	gene_id "MSTRG.12384"; transcript_id "MSTRG.12384.1"; exon_number "1";
chr3	StringTie	transcript	86465940	86466195	1000	.	.	gene_id "MSTRG.123840"; transcript_id "MSTRG.123840.1";
chr3	StringTie	exon	86465940	86466195	1000	.	.	gene_id "MSTRG.123840"; transcript_id "MSTRG.123840.1"; exon_number "1";
chr3	StringTie	transcript	86470591	86471242	1000	.	.	gene_id "MSTRG.123841"; transcript_id "MSTRG.123841.1";
chr3	StringTie	exon	86470591	86471242	1000	.	.	gene_id "MSTRG.123841"; transcript_id "MSTRG.123841.1"; exon_number "1";
chr3	StringTie	transcript	86474407	86475157	1000	.	.	gene_id "MSTRG.123842"; transcript_id "MSTRG.123842.1";
chr3	StringTie	exon	86474407	86475157	1000	.	.	gene_id "MSTRG.123842"; transcript_id "MSTRG.123842.1"; exon_number "1";
chr3	StringTie	transcript	86475643	86479148	1000	.	.	gene_id "MSTRG.123843"; transcript_id "MSTRG.123843.1";
chr3	StringTie	exon	86475643	86479148	1000	.	.	gene_id "MSTRG.123843"; transcript_id "MSTRG.123843.1"; exon_number "1";
chr3	StringTie	transcript	86479727	86480110	1000	.	.	gene_id "MSTRG.123844"; transcript_id "MSTRG.123844.1";
chr3	StringTie	exon	86479727	86480110	1000	.	.	gene_id "MSTRG.123844"; transcript_id "MSTRG.123844.1"; exon_number "1";
chr3	StringTie	transcript	86481943	86496996	1000	+	.	gene_id "MSTRG.123845"; transcript_id "ENST00000460586"; gene_name "RP11-331K15.1"; ref_gene_id "ENSG00000241328";
chr3	StringTie	exon	86481943	86482057	1000	+	.	gene_id "MSTRG.123845"; transcript_id "ENST00000460586"; exon_number "1"; gene_name "RP11-331K15.1"; ref_gene_id "ENSG00000241328";
chr3	StringTie	exon	86495791	86496996	1000	+	.	gene_id "MSTRG.123845"; transcript_id "ENST00000460586"; exon_number "2"; gene_name "RP11-331K15.1"; ref_gene_id "ENSG00000241328";
chr3	StringTie	transcript	86487215	86494174	1000	.	.	gene_id "MSTRG.123846"; transcript_id "MSTRG.123846.1";
chr3	StringTie	exon	86487215	86494174	1000	.	.	gene_id "MSTRG.123846"; transcript_id "MSTRG.123846.1"; exon_number "1";
chr3	StringTie	transcript	86496998	86517191	1000	-	.	gene_id "MSTRG.123847"; transcript_id "MSTRG.123847.1";
chr3	StringTie	exon	86496998	86499369	1000	-	.	gene_id "MSTRG.123847"; transcript_id "MSTRG.123847.1"; exon_number "1";
chr3	StringTie	exon	86499486	86499568	1000	-	.	gene_id "MSTRG.123847"; transcript_id "MSTRG.123847.1"; exon_number "2";
chr3	StringTie	exon	86508695	86517191	1000	-	.	gene_id "MSTRG.123847"; transcript_id "MSTRG.123847.1"; exon_number "3";
chr3	StringTie	transcript	86502339	86509085	1000	-	.	gene_id "MSTRG.123847"; transcript_id "MSTRG.123847.2";
chr3	StringTie	exon	86502339	86504745	1000	-	.	gene_id "MSTRG.123847"; transcript_id "MSTRG.123847.2"; exon_number "1";
chr3	StringTie	exon	86508695	86509085	1000	-	.	gene_id "MSTRG.123847"; transcript_id "MSTRG.123847.2"; exon_number "2";
chr3	StringTie	transcript	86524117	86527008	1000	.	.	gene_id "MSTRG.123848"; transcript_id "MSTRG.123848.1";
chr3	StringTie	exon	86524117	86527008	1000	.	.	gene_id "MSTRG.123848"; transcript_id "MSTRG.123848.1"; exon_number "1";
chr3	StringTie	transcript	86534409	86548397	1000	-	.	gene_id "MSTRG.123849"; transcript_id "MSTRG.123849.1";
chr3	StringTie	exon	86534409	86548397	1000	-	.	gene_id "MSTRG.123849"; transcript_id "MSTRG.123849.1"; exon_number "1";
chr1	StringTie	transcript	177390598	177391558	1000	.	.	gene_id "MSTRG.12385"; transcript_id "MSTRG.12385.1";
chr1	StringTie	exon	177390598	177391558	1000	.	.	gene_id "MSTRG.12385"; transcript_id "MSTRG.12385.1"; exon_number "1";
chr3	StringTie	transcript	86549737	86557652	1000	.	.	gene_id "MSTRG.123850"; transcript_id "MSTRG.123850.1";
chr3	StringTie	exon	86549737	86557652	1000	.	.	gene_id "MSTRG.123850"; transcript_id "MSTRG.123850.1"; exon_number "1";
chr3	StringTie	transcript	86558612	86559202	1000	.	.	gene_id "MSTRG.123851"; transcript_id "MSTRG.123851.1";
chr3	StringTie	exon	86558612	86559202	1000	.	.	gene_id "MSTRG.123851"; transcript_id "MSTRG.123851.1"; exon_number "1";
chr3	StringTie	transcript	86559972	86580059	1000	.	.	gene_id "MSTRG.123852"; transcript_id "MSTRG.123852.1";
chr3	StringTie	exon	86559972	86580059	1000	.	.	gene_id "MSTRG.123852"; transcript_id "MSTRG.123852.1"; exon_number "1";
chr3	StringTie	transcript	86581514	86583800	1000	.	.	gene_id "MSTRG.123853"; transcript_id "MSTRG.123853.1";
chr3	StringTie	exon	86581514	86583800	1000	.	.	gene_id "MSTRG.123853"; transcript_id "MSTRG.123853.1"; exon_number "1";
chr3	StringTie	transcript	86587476	86595126	1000	.	.	gene_id "MSTRG.123854"; transcript_id "MSTRG.123854.1";
chr3	StringTie	exon	86587476	86595126	1000	.	.	gene_id "MSTRG.123854"; transcript_id "MSTRG.123854.1"; exon_number "1";
chr3	StringTie	transcript	86596492	86597631	1000	-	.	gene_id "MSTRG.123855"; transcript_id "MSTRG.123855.1";
chr3	StringTie	exon	86596492	86597631	1000	-	.	gene_id "MSTRG.123855"; transcript_id "MSTRG.123855.1"; exon_number "1";
chr3	StringTie	transcript	86604579	86630059	1000	+	.	gene_id "MSTRG.123856"; transcript_id "MSTRG.123856.1";
chr3	StringTie	exon	86604579	86604636	1000	+	.	gene_id "MSTRG.123856"; transcript_id "MSTRG.123856.1"; exon_number "1";
chr3	StringTie	exon	86614821	86614935	1000	+	.	gene_id "MSTRG.123856"; transcript_id "MSTRG.123856.1"; exon_number "2";
chr3	StringTie	exon	86616161	86616253	1000	+	.	gene_id "MSTRG.123856"; transcript_id "MSTRG.123856.1"; exon_number "3";
chr3	StringTie	exon	86625491	86630059	1000	+	.	gene_id "MSTRG.123856"; transcript_id "MSTRG.123856.1"; exon_number "4";
chr3	StringTie	transcript	86604599	86616391	1000	+	.	gene_id "MSTRG.123856"; transcript_id "MSTRG.123856.2";
chr3	StringTie	exon	86604599	86604672	1000	+	.	gene_id "MSTRG.123856"; transcript_id "MSTRG.123856.2"; exon_number "1";
chr3	StringTie	exon	86614821	86614935	1000	+	.	gene_id "MSTRG.123856"; transcript_id "MSTRG.123856.2"; exon_number "2";
chr3	StringTie	exon	86615994	86616391	1000	+	.	gene_id "MSTRG.123856"; transcript_id "MSTRG.123856.2"; exon_number "3";
chr3	StringTie	transcript	86617074	86622258	1000	.	.	gene_id "MSTRG.123857"; transcript_id "MSTRG.123857.1";
chr3	StringTie	exon	86617074	86622258	1000	.	.	gene_id "MSTRG.123857"; transcript_id "MSTRG.123857.1"; exon_number "1";
chr3	StringTie	transcript	86630402	86631878	1000	.	.	gene_id "MSTRG.123858"; transcript_id "MSTRG.123858.1";
chr3	StringTie	exon	86630402	86631878	1000	.	.	gene_id "MSTRG.123858"; transcript_id "MSTRG.123858.1"; exon_number "1";
chr3	StringTie	transcript	86632212	86662250	1000	-	.	gene_id "MSTRG.123859"; transcript_id "MSTRG.123859.1";
chr3	StringTie	exon	86632212	86642247	1000	-	.	gene_id "MSTRG.123859"; transcript_id "MSTRG.123859.1"; exon_number "1";
chr3	StringTie	exon	86646739	86646844	1000	-	.	gene_id "MSTRG.123859"; transcript_id "MSTRG.123859.1"; exon_number "2";
chr3	StringTie	exon	86652656	86652781	1000	-	.	gene_id "MSTRG.123859"; transcript_id "MSTRG.123859.1"; exon_number "3";
chr3	StringTie	exon	86653746	86657012	1000	-	.	gene_id "MSTRG.123859"; transcript_id "MSTRG.123859.1"; exon_number "4";
chr3	StringTie	exon	86662097	86662250	1000	-	.	gene_id "MSTRG.123859"; transcript_id "MSTRG.123859.1"; exon_number "5";
chr1	StringTie	transcript	177437093	177446051	1000	.	.	gene_id "MSTRG.12386"; transcript_id "MSTRG.12386.1";
chr1	StringTie	exon	177437093	177446051	1000	.	.	gene_id "MSTRG.12386"; transcript_id "MSTRG.12386.1"; exon_number "1";
chr3	StringTie	transcript	86663399	86663665	1000	.	.	gene_id "MSTRG.123860"; transcript_id "MSTRG.123860.1";
chr3	StringTie	exon	86663399	86663665	1000	.	.	gene_id "MSTRG.123860"; transcript_id "MSTRG.123860.1"; exon_number "1";
chr3	StringTie	transcript	86668283	86680174	1000	+	.	gene_id "MSTRG.123861"; transcript_id "MSTRG.123861.1";
chr3	StringTie	exon	86668283	86668949	1000	+	.	gene_id "MSTRG.123861"; transcript_id "MSTRG.123861.1"; exon_number "1";
chr3	StringTie	exon	86680115	86680174	1000	+	.	gene_id "MSTRG.123861"; transcript_id "MSTRG.123861.1"; exon_number "2";
chr3	StringTie	transcript	86714577	86725697	1000	+	.	gene_id "MSTRG.123862"; transcript_id "MSTRG.123862.1";
chr3	StringTie	exon	86714577	86716959	1000	+	.	gene_id "MSTRG.123862"; transcript_id "MSTRG.123862.1"; exon_number "1";
chr3	StringTie	exon	86717426	86717527	1000	+	.	gene_id "MSTRG.123862"; transcript_id "MSTRG.123862.1"; exon_number "2";
chr3	StringTie	exon	86719218	86725697	1000	+	.	gene_id "MSTRG.123862"; transcript_id "MSTRG.123862.1"; exon_number "3";
chr3	StringTie	transcript	86714586	86720217	1000	+	.	gene_id "MSTRG.123862"; transcript_id "MSTRG.123862.2";
chr3	StringTie	exon	86714586	86714841	1000	+	.	gene_id "MSTRG.123862"; transcript_id "MSTRG.123862.2"; exon_number "1";
chr3	StringTie	exon	86717426	86717527	1000	+	.	gene_id "MSTRG.123862"; transcript_id "MSTRG.123862.2"; exon_number "2";
chr3	StringTie	exon	86719218	86720217	1000	+	.	gene_id "MSTRG.123862"; transcript_id "MSTRG.123862.2"; exon_number "3";
chr3	StringTie	transcript	86716356	86719875	1000	+	.	gene_id "MSTRG.123862"; transcript_id "MSTRG.123862.3";
chr3	StringTie	exon	86716356	86716410	1000	+	.	gene_id "MSTRG.123862"; transcript_id "MSTRG.123862.3"; exon_number "1";
chr3	StringTie	exon	86717426	86717527	1000	+	.	gene_id "MSTRG.123862"; transcript_id "MSTRG.123862.3"; exon_number "2";
chr3	StringTie	exon	86719218	86719875	1000	+	.	gene_id "MSTRG.123862"; transcript_id "MSTRG.123862.3"; exon_number "3";
chr3	StringTie	transcript	86726619	86726909	1000	.	.	gene_id "MSTRG.123863"; transcript_id "MSTRG.123863.1";
chr3	StringTie	exon	86726619	86726909	1000	.	.	gene_id "MSTRG.123863"; transcript_id "MSTRG.123863.1"; exon_number "1";
chr3	StringTie	transcript	86727784	86738154	1000	.	.	gene_id "MSTRG.123864"; transcript_id "MSTRG.123864.1";
chr3	StringTie	exon	86727784	86738154	1000	.	.	gene_id "MSTRG.123864"; transcript_id "MSTRG.123864.1"; exon_number "1";
chr3	StringTie	transcript	86741286	86741532	1000	.	.	gene_id "MSTRG.123865"; transcript_id "MSTRG.123865.1";
chr3	StringTie	exon	86741286	86741532	1000	.	.	gene_id "MSTRG.123865"; transcript_id "MSTRG.123865.1"; exon_number "1";
chr3	StringTie	transcript	86743000	86815379	1000	-	.	gene_id "MSTRG.123866"; transcript_id "MSTRG.123866.1";
chr3	StringTie	exon	86743000	86767587	1000	-	.	gene_id "MSTRG.123866"; transcript_id "MSTRG.123866.1"; exon_number "1";
chr3	StringTie	exon	86789639	86789684	1000	-	.	gene_id "MSTRG.123866"; transcript_id "MSTRG.123866.1"; exon_number "2";
chr3	StringTie	exon	86815256	86815379	1000	-	.	gene_id "MSTRG.123866"; transcript_id "MSTRG.123866.1"; exon_number "3";
chr3	StringTie	transcript	86769699	86815379	1000	-	.	gene_id "MSTRG.123866"; transcript_id "MSTRG.123866.2";
chr3	StringTie	exon	86769699	86797013	1000	-	.	gene_id "MSTRG.123866"; transcript_id "MSTRG.123866.2"; exon_number "1";
chr3	StringTie	exon	86815256	86815379	1000	-	.	gene_id "MSTRG.123866"; transcript_id "MSTRG.123866.2"; exon_number "2";
chr3	StringTie	transcript	86816740	86817036	1000	+	.	gene_id "MSTRG.123867"; transcript_id "ENST00000611053"; gene_name "RP11-43A1.1"; ref_gene_id "ENSG00000277746";
chr3	StringTie	exon	86816740	86817036	1000	+	.	gene_id "MSTRG.123867"; transcript_id "ENST00000611053"; exon_number "1"; gene_name "RP11-43A1.1"; ref_gene_id "ENSG00000277746";
chr3	StringTie	transcript	86826312	86826872	1000	.	.	gene_id "MSTRG.123868"; transcript_id "MSTRG.123868.1";
chr3	StringTie	exon	86826312	86826872	1000	.	.	gene_id "MSTRG.123868"; transcript_id "MSTRG.123868.1"; exon_number "1";
chr3	StringTie	transcript	86835495	86836012	1000	.	.	gene_id "MSTRG.123869"; transcript_id "MSTRG.123869.1";
chr3	StringTie	exon	86835495	86836012	1000	.	.	gene_id "MSTRG.123869"; transcript_id "MSTRG.123869.1"; exon_number "1";
chr1	StringTie	transcript	177459123	177481692	1000	+	.	gene_id "MSTRG.12387"; transcript_id "MSTRG.12387.1";
chr1	StringTie	exon	177459123	177459282	1000	+	.	gene_id "MSTRG.12387"; transcript_id "MSTRG.12387.1"; exon_number "1";
chr1	StringTie	exon	177464177	177464350	1000	+	.	gene_id "MSTRG.12387"; transcript_id "MSTRG.12387.1"; exon_number "2";
chr1	StringTie	exon	177466581	177466709	1000	+	.	gene_id "MSTRG.12387"; transcript_id "MSTRG.12387.1"; exon_number "3";
chr1	StringTie	exon	177473038	177473138	1000	+	.	gene_id "MSTRG.12387"; transcript_id "MSTRG.12387.1"; exon_number "4";
chr1	StringTie	exon	177479592	177481692	1000	+	.	gene_id "MSTRG.12387"; transcript_id "MSTRG.12387.1"; exon_number "5";
chr1	StringTie	transcript	177464142	177480222	1000	+	.	gene_id "MSTRG.12387"; transcript_id "MSTRG.12387.2";
chr1	StringTie	exon	177464142	177464363	1000	+	.	gene_id "MSTRG.12387"; transcript_id "MSTRG.12387.2"; exon_number "1";
chr1	StringTie	exon	177466581	177466709	1000	+	.	gene_id "MSTRG.12387"; transcript_id "MSTRG.12387.2"; exon_number "2";
chr1	StringTie	exon	177473038	177473138	1000	+	.	gene_id "MSTRG.12387"; transcript_id "MSTRG.12387.2"; exon_number "3";
chr1	StringTie	exon	177476349	177476433	1000	+	.	gene_id "MSTRG.12387"; transcript_id "MSTRG.12387.2"; exon_number "4";
chr1	StringTie	exon	177479592	177480222	1000	+	.	gene_id "MSTRG.12387"; transcript_id "MSTRG.12387.2"; exon_number "5";
chr1	StringTie	transcript	177477480	177481692	1000	+	.	gene_id "MSTRG.12387"; transcript_id "MSTRG.12387.3";
chr1	StringTie	exon	177477480	177477554	1000	+	.	gene_id "MSTRG.12387"; transcript_id "MSTRG.12387.3"; exon_number "1";
chr1	StringTie	exon	177479592	177481692	1000	+	.	gene_id "MSTRG.12387"; transcript_id "MSTRG.12387.3"; exon_number "2";
chr3	StringTie	transcript	86836469	86836679	1000	.	.	gene_id "MSTRG.123870"; transcript_id "MSTRG.123870.1";
chr3	StringTie	exon	86836469	86836679	1000	.	.	gene_id "MSTRG.123870"; transcript_id "MSTRG.123870.1"; exon_number "1";
chr3	StringTie	transcript	86842204	86842741	1000	.	.	gene_id "MSTRG.123871"; transcript_id "MSTRG.123871.1";
chr3	StringTie	exon	86842204	86842741	1000	.	.	gene_id "MSTRG.123871"; transcript_id "MSTRG.123871.1"; exon_number "1";
chr3	StringTie	transcript	86843114	86843435	1000	.	.	gene_id "MSTRG.123872"; transcript_id "MSTRG.123872.1";
chr3	StringTie	exon	86843114	86843435	1000	.	.	gene_id "MSTRG.123872"; transcript_id "MSTRG.123872.1"; exon_number "1";
chr3	StringTie	transcript	86846758	86846970	1000	.	.	gene_id "MSTRG.123873"; transcript_id "MSTRG.123873.1";
chr3	StringTie	exon	86846758	86846970	1000	.	.	gene_id "MSTRG.123873"; transcript_id "MSTRG.123873.1"; exon_number "1";
chr3	StringTie	transcript	86851582	86854989	1000	+	.	gene_id "MSTRG.123874"; transcript_id "MSTRG.123874.1";
chr3	StringTie	exon	86851582	86851701	1000	+	.	gene_id "MSTRG.123874"; transcript_id "MSTRG.123874.1"; exon_number "1";
chr3	StringTie	exon	86853185	86854989	1000	+	.	gene_id "MSTRG.123874"; transcript_id "MSTRG.123874.1"; exon_number "2";
chr3	StringTie	transcript	86871256	86871514	1000	.	.	gene_id "MSTRG.123875"; transcript_id "MSTRG.123875.1";
chr3	StringTie	exon	86871256	86871514	1000	.	.	gene_id "MSTRG.123875"; transcript_id "MSTRG.123875.1"; exon_number "1";
chr3	StringTie	transcript	86961906	86991119	1000	-	.	gene_id "MSTRG.123876"; transcript_id "ENST00000383698"; gene_name "VGLL3"; ref_gene_id "ENSG00000206538";
chr3	StringTie	exon	86961906	86963067	1000	-	.	gene_id "MSTRG.123876"; transcript_id "ENST00000383698"; exon_number "1"; gene_name "VGLL3"; ref_gene_id "ENSG00000206538";
chr3	StringTie	exon	86968590	86969123	1000	-	.	gene_id "MSTRG.123876"; transcript_id "ENST00000383698"; exon_number "2"; gene_name "VGLL3"; ref_gene_id "ENSG00000206538";
chr3	StringTie	exon	86978526	86978802	1000	-	.	gene_id "MSTRG.123876"; transcript_id "ENST00000383698"; exon_number "3"; gene_name "VGLL3"; ref_gene_id "ENSG00000206538";
chr3	StringTie	exon	86990618	86991119	1000	-	.	gene_id "MSTRG.123876"; transcript_id "ENST00000383698"; exon_number "4"; gene_name "VGLL3"; ref_gene_id "ENSG00000206538";
chr3	StringTie	transcript	86937969	86991107	1000	-	.	gene_id "MSTRG.123876"; transcript_id "ENST00000398399"; gene_name "VGLL3"; ref_gene_id "ENSG00000206538";
chr3	StringTie	exon	86937969	86947067	1000	-	.	gene_id "MSTRG.123876"; transcript_id "ENST00000398399"; exon_number "1"; gene_name "VGLL3"; ref_gene_id "ENSG00000206538";
chr3	StringTie	exon	86968590	86969123	1000	-	.	gene_id "MSTRG.123876"; transcript_id "ENST00000398399"; exon_number "2"; gene_name "VGLL3"; ref_gene_id "ENSG00000206538";
chr3	StringTie	exon	86978526	86978802	1000	-	.	gene_id "MSTRG.123876"; transcript_id "ENST00000398399"; exon_number "3"; gene_name "VGLL3"; ref_gene_id "ENSG00000206538";
chr3	StringTie	exon	86990618	86991107	1000	-	.	gene_id "MSTRG.123876"; transcript_id "ENST00000398399"; exon_number "4"; gene_name "VGLL3"; ref_gene_id "ENSG00000206538";
chr3	StringTie	transcript	86968703	86990702	1000	-	.	gene_id "MSTRG.123876"; transcript_id "ENST00000494229"; gene_name "VGLL3"; ref_gene_id "ENSG00000206538";
chr3	StringTie	exon	86968703	86969123	1000	-	.	gene_id "MSTRG.123876"; transcript_id "ENST00000494229"; exon_number "1"; gene_name "VGLL3"; ref_gene_id "ENSG00000206538";
chr3	StringTie	exon	86978526	86978643	1000	-	.	gene_id "MSTRG.123876"; transcript_id "ENST00000494229"; exon_number "2"; gene_name "VGLL3"; ref_gene_id "ENSG00000206538";
chr3	StringTie	exon	86990618	86990702	1000	-	.	gene_id "MSTRG.123876"; transcript_id "ENST00000494229"; exon_number "3"; gene_name "VGLL3"; ref_gene_id "ENSG00000206538";
chr3	StringTie	transcript	86876388	86968631	1000	-	.	gene_id "MSTRG.123876"; transcript_id "ENST00000637106"; gene_name "VGLL3"; ref_gene_id "ENSG00000206538";
chr3	StringTie	exon	86876388	86877088	1000	-	.	gene_id "MSTRG.123876"; transcript_id "ENST00000637106"; exon_number "1"; gene_name "VGLL3"; ref_gene_id "ENSG00000206538";
chr3	StringTie	exon	86906019	86906154	1000	-	.	gene_id "MSTRG.123876"; transcript_id "ENST00000637106"; exon_number "2"; gene_name "VGLL3"; ref_gene_id "ENSG00000206538";
chr3	StringTie	exon	86908381	86908610	1000	-	.	gene_id "MSTRG.123876"; transcript_id "ENST00000637106"; exon_number "3"; gene_name "VGLL3"; ref_gene_id "ENSG00000206538";
chr3	StringTie	exon	86908986	86909058	1000	-	.	gene_id "MSTRG.123876"; transcript_id "ENST00000637106"; exon_number "4"; gene_name "VGLL3"; ref_gene_id "ENSG00000206538";
chr3	StringTie	exon	86947010	86947067	1000	-	.	gene_id "MSTRG.123876"; transcript_id "ENST00000637106"; exon_number "5"; gene_name "VGLL3"; ref_gene_id "ENSG00000206538";
chr3	StringTie	exon	86968590	86968631	1000	-	.	gene_id "MSTRG.123876"; transcript_id "ENST00000637106"; exon_number "6"; gene_name "VGLL3"; ref_gene_id "ENSG00000206538";
chr3	StringTie	transcript	86876388	86991570	1000	-	.	gene_id "MSTRG.123876"; transcript_id "MSTRG.123876.1";
chr3	StringTie	exon	86876388	86877088	1000	-	.	gene_id "MSTRG.123876"; transcript_id "MSTRG.123876.1"; exon_number "1";
chr3	StringTie	exon	86906019	86906154	1000	-	.	gene_id "MSTRG.123876"; transcript_id "MSTRG.123876.1"; exon_number "2";
chr3	StringTie	exon	86908381	86908610	1000	-	.	gene_id "MSTRG.123876"; transcript_id "MSTRG.123876.1"; exon_number "3";
chr3	StringTie	exon	86908986	86909058	1000	-	.	gene_id "MSTRG.123876"; transcript_id "MSTRG.123876.1"; exon_number "4";
chr3	StringTie	exon	86947010	86947067	1000	-	.	gene_id "MSTRG.123876"; transcript_id "MSTRG.123876.1"; exon_number "5";
chr3	StringTie	exon	86968590	86969123	1000	-	.	gene_id "MSTRG.123876"; transcript_id "MSTRG.123876.1"; exon_number "6";
chr3	StringTie	exon	86978526	86978643	1000	-	.	gene_id "MSTRG.123876"; transcript_id "MSTRG.123876.1"; exon_number "7";
chr3	StringTie	exon	86990618	86991570	1000	-	.	gene_id "MSTRG.123876"; transcript_id "MSTRG.123876.1"; exon_number "8";
chr3	StringTie	transcript	86937913	86991294	1000	-	.	gene_id "MSTRG.123876"; transcript_id "MSTRG.123876.10";
chr3	StringTie	exon	86937913	86947067	1000	-	.	gene_id "MSTRG.123876"; transcript_id "MSTRG.123876.10"; exon_number "1";
chr3	StringTie	exon	86950182	86950223	1000	-	.	gene_id "MSTRG.123876"; transcript_id "MSTRG.123876.10"; exon_number "2";
chr3	StringTie	exon	86968590	86969123	1000	-	.	gene_id "MSTRG.123876"; transcript_id "MSTRG.123876.10"; exon_number "3";
chr3	StringTie	exon	86978526	86978802	1000	-	.	gene_id "MSTRG.123876"; transcript_id "MSTRG.123876.10"; exon_number "4";
chr3	StringTie	exon	86990618	86991294	1000	-	.	gene_id "MSTRG.123876"; transcript_id "MSTRG.123876.10"; exon_number "5";
chr3	StringTie	transcript	86937916	86990536	1000	-	.	gene_id "MSTRG.123876"; transcript_id "MSTRG.123876.11";
chr3	StringTie	exon	86937916	86947067	1000	-	.	gene_id "MSTRG.123876"; transcript_id "MSTRG.123876.11"; exon_number "1";
chr3	StringTie	exon	86968590	86969123	1000	-	.	gene_id "MSTRG.123876"; transcript_id "MSTRG.123876.11"; exon_number "2";
chr3	StringTie	exon	86978526	86978799	1000	-	.	gene_id "MSTRG.123876"; transcript_id "MSTRG.123876.11"; exon_number "3";
chr3	StringTie	exon	86990300	86990536	1000	-	.	gene_id "MSTRG.123876"; transcript_id "MSTRG.123876.11"; exon_number "4";
chr3	StringTie	transcript	86937968	86991130	1000	-	.	gene_id "MSTRG.123876"; transcript_id "MSTRG.123876.12";
chr3	StringTie	exon	86937968	86947067	1000	-	.	gene_id "MSTRG.123876"; transcript_id "MSTRG.123876.12"; exon_number "1";
chr3	StringTie	exon	86968590	86969119	1000	-	.	gene_id "MSTRG.123876"; transcript_id "MSTRG.123876.12"; exon_number "2";
chr3	StringTie	exon	86978526	86978802	1000	-	.	gene_id "MSTRG.123876"; transcript_id "MSTRG.123876.12"; exon_number "3";
chr3	StringTie	exon	86990618	86991130	1000	-	.	gene_id "MSTRG.123876"; transcript_id "MSTRG.123876.12"; exon_number "4";
chr3	StringTie	transcript	86937968	86991527	1000	-	.	gene_id "MSTRG.123876"; transcript_id "MSTRG.123876.13";
chr3	StringTie	exon	86937968	86947067	1000	-	.	gene_id "MSTRG.123876"; transcript_id "MSTRG.123876.13"; exon_number "1";
chr3	StringTie	exon	86968590	86969119	1000	-	.	gene_id "MSTRG.123876"; transcript_id "MSTRG.123876.13"; exon_number "2";
chr3	StringTie	exon	86978526	86978643	1000	-	.	gene_id "MSTRG.123876"; transcript_id "MSTRG.123876.13"; exon_number "3";
chr3	StringTie	exon	86990618	86991527	1000	-	.	gene_id "MSTRG.123876"; transcript_id "MSTRG.123876.13"; exon_number "4";
chr3	StringTie	transcript	86937969	86991162	1000	-	.	gene_id "MSTRG.123876"; transcript_id "MSTRG.123876.14";
chr3	StringTie	exon	86937969	86947067	1000	-	.	gene_id "MSTRG.123876"; transcript_id "MSTRG.123876.14"; exon_number "1";
chr3	StringTie	exon	86968885	86969123	1000	-	.	gene_id "MSTRG.123876"; transcript_id "MSTRG.123876.14"; exon_number "2";
chr3	StringTie	exon	86978526	86978802	1000	-	.	gene_id "MSTRG.123876"; transcript_id "MSTRG.123876.14"; exon_number "3";
chr3	StringTie	exon	86990618	86991162	1000	-	.	gene_id "MSTRG.123876"; transcript_id "MSTRG.123876.14"; exon_number "4";
chr3	StringTie	transcript	86937970	86991500	1000	-	.	gene_id "MSTRG.123876"; transcript_id "MSTRG.123876.16";
chr3	StringTie	exon	86937970	86947067	1000	-	.	gene_id "MSTRG.123876"; transcript_id "MSTRG.123876.16"; exon_number "1";
chr3	StringTie	exon	86950182	86950223	1000	-	.	gene_id "MSTRG.123876"; transcript_id "MSTRG.123876.16"; exon_number "2";
chr3	StringTie	exon	86968590	86969123	1000	-	.	gene_id "MSTRG.123876"; transcript_id "MSTRG.123876.16"; exon_number "3";
chr3	StringTie	exon	86978526	86978643	1000	-	.	gene_id "MSTRG.123876"; transcript_id "MSTRG.123876.16"; exon_number "4";
chr3	StringTie	exon	86990618	86991500	1000	-	.	gene_id "MSTRG.123876"; transcript_id "MSTRG.123876.16"; exon_number "5";
chr3	StringTie	transcript	86937973	86991185	1000	-	.	gene_id "MSTRG.123876"; transcript_id "MSTRG.123876.17";
chr3	StringTie	exon	86937973	86940296	1000	-	.	gene_id "MSTRG.123876"; transcript_id "MSTRG.123876.17"; exon_number "1";
chr3	StringTie	exon	86947010	86947067	1000	-	.	gene_id "MSTRG.123876"; transcript_id "MSTRG.123876.17"; exon_number "2";
chr3	StringTie	exon	86968885	86969123	1000	-	.	gene_id "MSTRG.123876"; transcript_id "MSTRG.123876.17"; exon_number "3";
chr3	StringTie	exon	86978526	86978799	1000	-	.	gene_id "MSTRG.123876"; transcript_id "MSTRG.123876.17"; exon_number "4";
chr3	StringTie	exon	86990618	86991185	1000	-	.	gene_id "MSTRG.123876"; transcript_id "MSTRG.123876.17"; exon_number "5";
chr3	StringTie	transcript	86940606	86954796	1000	-	.	gene_id "MSTRG.123876"; transcript_id "MSTRG.123876.18";
chr3	StringTie	exon	86940606	86947067	1000	-	.	gene_id "MSTRG.123876"; transcript_id "MSTRG.123876.18"; exon_number "1";
chr3	StringTie	exon	86954745	86954796	1000	-	.	gene_id "MSTRG.123876"; transcript_id "MSTRG.123876.18"; exon_number "2";
chr3	StringTie	transcript	86876388	86991545	1000	-	.	gene_id "MSTRG.123876"; transcript_id "MSTRG.123876.2";
chr3	StringTie	exon	86876388	86877088	1000	-	.	gene_id "MSTRG.123876"; transcript_id "MSTRG.123876.2"; exon_number "1";
chr3	StringTie	exon	86906019	86906154	1000	-	.	gene_id "MSTRG.123876"; transcript_id "MSTRG.123876.2"; exon_number "2";
chr3	StringTie	exon	86908381	86908610	1000	-	.	gene_id "MSTRG.123876"; transcript_id "MSTRG.123876.2"; exon_number "3";
chr3	StringTie	exon	86908986	86909058	1000	-	.	gene_id "MSTRG.123876"; transcript_id "MSTRG.123876.2"; exon_number "4";
chr3	StringTie	exon	86947010	86947067	1000	-	.	gene_id "MSTRG.123876"; transcript_id "MSTRG.123876.2"; exon_number "5";
chr3	StringTie	exon	86968590	86969123	1000	-	.	gene_id "MSTRG.123876"; transcript_id "MSTRG.123876.2"; exon_number "6";
chr3	StringTie	exon	86978526	86978799	1000	-	.	gene_id "MSTRG.123876"; transcript_id "MSTRG.123876.2"; exon_number "7";
chr3	StringTie	exon	86990618	86991545	1000	-	.	gene_id "MSTRG.123876"; transcript_id "MSTRG.123876.2"; exon_number "8";
chr3	StringTie	transcript	86876388	86991334	1000	-	.	gene_id "MSTRG.123876"; transcript_id "MSTRG.123876.3";
chr3	StringTie	exon	86876388	86877088	1000	-	.	gene_id "MSTRG.123876"; transcript_id "MSTRG.123876.3"; exon_number "1";
chr3	StringTie	exon	86906019	86906154	1000	-	.	gene_id "MSTRG.123876"; transcript_id "MSTRG.123876.3"; exon_number "2";
chr3	StringTie	exon	86908381	86908610	1000	-	.	gene_id "MSTRG.123876"; transcript_id "MSTRG.123876.3"; exon_number "3";
chr3	StringTie	exon	86908986	86909058	1000	-	.	gene_id "MSTRG.123876"; transcript_id "MSTRG.123876.3"; exon_number "4";
chr3	StringTie	exon	86947010	86947067	1000	-	.	gene_id "MSTRG.123876"; transcript_id "MSTRG.123876.3"; exon_number "5";
chr3	StringTie	exon	86968590	86969123	1000	-	.	gene_id "MSTRG.123876"; transcript_id "MSTRG.123876.3"; exon_number "6";
chr3	StringTie	exon	86978526	86978802	1000	-	.	gene_id "MSTRG.123876"; transcript_id "MSTRG.123876.3"; exon_number "7";
chr3	StringTie	exon	86990300	86991334	1000	-	.	gene_id "MSTRG.123876"; transcript_id "MSTRG.123876.3"; exon_number "8";
chr3	StringTie	transcript	86904876	86911327	1000	-	.	gene_id "MSTRG.123876"; transcript_id "MSTRG.123876.5";
chr3	StringTie	exon	86904876	86908610	1000	-	.	gene_id "MSTRG.123876"; transcript_id "MSTRG.123876.5"; exon_number "1";
chr3	StringTie	exon	86908986	86909058	1000	-	.	gene_id "MSTRG.123876"; transcript_id "MSTRG.123876.5"; exon_number "2";
chr3	StringTie	exon	86910617	86911327	1000	-	.	gene_id "MSTRG.123876"; transcript_id "MSTRG.123876.5"; exon_number "3";
chr3	StringTie	transcript	86904880	86911194	1000	-	.	gene_id "MSTRG.123876"; transcript_id "MSTRG.123876.6";
chr3	StringTie	exon	86904880	86906154	1000	-	.	gene_id "MSTRG.123876"; transcript_id "MSTRG.123876.6"; exon_number "1";
chr3	StringTie	exon	86908986	86909058	1000	-	.	gene_id "MSTRG.123876"; transcript_id "MSTRG.123876.6"; exon_number "2";
chr3	StringTie	exon	86910617	86911194	1000	-	.	gene_id "MSTRG.123876"; transcript_id "MSTRG.123876.6"; exon_number "3";
chr3	StringTie	transcript	86905875	86911263	1000	-	.	gene_id "MSTRG.123876"; transcript_id "MSTRG.123876.7";
chr3	StringTie	exon	86905875	86906154	1000	-	.	gene_id "MSTRG.123876"; transcript_id "MSTRG.123876.7"; exon_number "1";
chr3	StringTie	exon	86908381	86908610	1000	-	.	gene_id "MSTRG.123876"; transcript_id "MSTRG.123876.7"; exon_number "2";
chr3	StringTie	exon	86908986	86909058	1000	-	.	gene_id "MSTRG.123876"; transcript_id "MSTRG.123876.7"; exon_number "3";
chr3	StringTie	exon	86910617	86911263	1000	-	.	gene_id "MSTRG.123876"; transcript_id "MSTRG.123876.7"; exon_number "4";
chr3	StringTie	transcript	86932230	86991462	1000	-	.	gene_id "MSTRG.123876"; transcript_id "MSTRG.123876.8";
chr3	StringTie	exon	86932230	86932474	1000	-	.	gene_id "MSTRG.123876"; transcript_id "MSTRG.123876.8"; exon_number "1";
chr3	StringTie	exon	86947010	86947067	1000	-	.	gene_id "MSTRG.123876"; transcript_id "MSTRG.123876.8"; exon_number "2";
chr3	StringTie	exon	86968590	86969123	1000	-	.	gene_id "MSTRG.123876"; transcript_id "MSTRG.123876.8"; exon_number "3";
chr3	StringTie	exon	86978526	86978802	1000	-	.	gene_id "MSTRG.123876"; transcript_id "MSTRG.123876.8"; exon_number "4";
chr3	StringTie	exon	86990618	86991462	1000	-	.	gene_id "MSTRG.123876"; transcript_id "MSTRG.123876.8"; exon_number "5";
chr3	StringTie	transcript	86937887	86951319	1000	-	.	gene_id "MSTRG.123876"; transcript_id "MSTRG.123876.9";
chr3	StringTie	exon	86937887	86940296	1000	-	.	gene_id "MSTRG.123876"; transcript_id "MSTRG.123876.9"; exon_number "1";
chr3	StringTie	exon	86941076	86947067	1000	-	.	gene_id "MSTRG.123876"; transcript_id "MSTRG.123876.9"; exon_number "2";
chr3	StringTie	exon	86951301	86951319	1000	-	.	gene_id "MSTRG.123876"; transcript_id "MSTRG.123876.9"; exon_number "3";
chr3	StringTie	transcript	86877019	86883010	1000	+	.	gene_id "MSTRG.123877"; transcript_id "MSTRG.123877.1";
chr3	StringTie	exon	86877019	86877147	1000	+	.	gene_id "MSTRG.123877"; transcript_id "MSTRG.123877.1"; exon_number "1";
chr3	StringTie	exon	86880085	86883010	1000	+	.	gene_id "MSTRG.123877"; transcript_id "MSTRG.123877.1"; exon_number "2";
chr3	StringTie	transcript	86992992	86994078	1000	.	.	gene_id "MSTRG.123878"; transcript_id "MSTRG.123878.1";
chr3	StringTie	exon	86992992	86994078	1000	.	.	gene_id "MSTRG.123878"; transcript_id "MSTRG.123878.1"; exon_number "1";
chr3	StringTie	transcript	86997552	86998235	1000	.	.	gene_id "MSTRG.123879"; transcript_id "MSTRG.123879.1";
chr3	StringTie	exon	86997552	86998235	1000	.	.	gene_id "MSTRG.123879"; transcript_id "MSTRG.123879.1"; exon_number "1";
chr1	StringTie	transcript	177616746	177633587	1000	+	.	gene_id "MSTRG.12388"; transcript_id "MSTRG.12388.1";
chr1	StringTie	exon	177616746	177622855	1000	+	.	gene_id "MSTRG.12388"; transcript_id "MSTRG.12388.1"; exon_number "1";
chr1	StringTie	exon	177632877	177633587	1000	+	.	gene_id "MSTRG.12388"; transcript_id "MSTRG.12388.1"; exon_number "2";
chr1	StringTie	transcript	177616746	177633587	1000	+	.	gene_id "MSTRG.12388"; transcript_id "MSTRG.12388.2";
chr1	StringTie	exon	177616746	177620341	1000	+	.	gene_id "MSTRG.12388"; transcript_id "MSTRG.12388.2"; exon_number "1";
chr1	StringTie	exon	177622715	177622855	1000	+	.	gene_id "MSTRG.12388"; transcript_id "MSTRG.12388.2"; exon_number "2";
chr1	StringTie	exon	177630027	177630244	1000	+	.	gene_id "MSTRG.12388"; transcript_id "MSTRG.12388.2"; exon_number "3";
chr1	StringTie	exon	177632877	177633587	1000	+	.	gene_id "MSTRG.12388"; transcript_id "MSTRG.12388.2"; exon_number "4";
chr3	StringTie	transcript	87002549	87003471	1000	+	.	gene_id "MSTRG.123880"; transcript_id "MSTRG.123880.1";
chr3	StringTie	exon	87002549	87002651	1000	+	.	gene_id "MSTRG.123880"; transcript_id "MSTRG.123880.1"; exon_number "1";
chr3	StringTie	exon	87003314	87003471	1000	+	.	gene_id "MSTRG.123880"; transcript_id "MSTRG.123880.1"; exon_number "2";
chr3	StringTie	transcript	87006288	87006492	1000	.	.	gene_id "MSTRG.123881"; transcript_id "MSTRG.123881.1";
chr3	StringTie	exon	87006288	87006492	1000	.	.	gene_id "MSTRG.123881"; transcript_id "MSTRG.123881.1"; exon_number "1";
chr3	StringTie	transcript	87010081	87010487	1000	.	.	gene_id "MSTRG.123882"; transcript_id "MSTRG.123882.1";
chr3	StringTie	exon	87010081	87010487	1000	.	.	gene_id "MSTRG.123882"; transcript_id "MSTRG.123882.1"; exon_number "1";
chr3	StringTie	transcript	87021251	87021742	1000	.	.	gene_id "MSTRG.123883"; transcript_id "MSTRG.123883.1";
chr3	StringTie	exon	87021251	87021742	1000	.	.	gene_id "MSTRG.123883"; transcript_id "MSTRG.123883.1"; exon_number "1";
chr3	StringTie	transcript	87022789	87024489	1000	.	.	gene_id "MSTRG.123884"; transcript_id "MSTRG.123884.1";
chr3	StringTie	exon	87022789	87024489	1000	.	.	gene_id "MSTRG.123884"; transcript_id "MSTRG.123884.1"; exon_number "1";
chr3	StringTie	transcript	87025916	87026247	1000	.	.	gene_id "MSTRG.123885"; transcript_id "MSTRG.123885.1";
chr3	StringTie	exon	87025916	87026247	1000	.	.	gene_id "MSTRG.123885"; transcript_id "MSTRG.123885.1"; exon_number "1";
chr3	StringTie	transcript	87029551	87030978	1000	-	.	gene_id "MSTRG.123886"; transcript_id "MSTRG.123886.1";
chr3	StringTie	exon	87029551	87029649	1000	-	.	gene_id "MSTRG.123886"; transcript_id "MSTRG.123886.1"; exon_number "1";
chr3	StringTie	exon	87030878	87030978	1000	-	.	gene_id "MSTRG.123886"; transcript_id "MSTRG.123886.1"; exon_number "2";
chr3	StringTie	transcript	87031874	87032336	1000	.	.	gene_id "MSTRG.123887"; transcript_id "MSTRG.123887.1";
chr3	StringTie	exon	87031874	87032336	1000	.	.	gene_id "MSTRG.123887"; transcript_id "MSTRG.123887.1"; exon_number "1";
chr3	StringTie	transcript	87041024	87087049	1000	+	.	gene_id "MSTRG.123888"; transcript_id "MSTRG.123888.1";
chr3	StringTie	exon	87041024	87041129	1000	+	.	gene_id "MSTRG.123888"; transcript_id "MSTRG.123888.1"; exon_number "1";
chr3	StringTie	exon	87041471	87041707	1000	+	.	gene_id "MSTRG.123888"; transcript_id "MSTRG.123888.1"; exon_number "2";
chr3	StringTie	exon	87065132	87065238	1000	+	.	gene_id "MSTRG.123888"; transcript_id "MSTRG.123888.1"; exon_number "3";
chr3	StringTie	exon	87083992	87087049	1000	+	.	gene_id "MSTRG.123888"; transcript_id "MSTRG.123888.1"; exon_number "4";
chr3	StringTie	transcript	87041055	87051613	1000	+	.	gene_id "MSTRG.123888"; transcript_id "MSTRG.123888.2";
chr3	StringTie	exon	87041055	87041129	1000	+	.	gene_id "MSTRG.123888"; transcript_id "MSTRG.123888.2"; exon_number "1";
chr3	StringTie	exon	87041471	87041707	1000	+	.	gene_id "MSTRG.123888"; transcript_id "MSTRG.123888.2"; exon_number "2";
chr3	StringTie	exon	87051449	87051613	1000	+	.	gene_id "MSTRG.123888"; transcript_id "MSTRG.123888.2"; exon_number "3";
chr3	StringTie	transcript	87041466	87065155	1000	+	.	gene_id "MSTRG.123888"; transcript_id "MSTRG.123888.3";
chr3	StringTie	exon	87041466	87041707	1000	+	.	gene_id "MSTRG.123888"; transcript_id "MSTRG.123888.3"; exon_number "1";
chr3	StringTie	exon	87065135	87065155	1000	+	.	gene_id "MSTRG.123888"; transcript_id "MSTRG.123888.3"; exon_number "2";
chr3	StringTie	transcript	87041466	87059717	1000	+	.	gene_id "MSTRG.123888"; transcript_id "MSTRG.123888.4";
chr3	StringTie	exon	87041466	87041707	1000	+	.	gene_id "MSTRG.123888"; transcript_id "MSTRG.123888.4"; exon_number "1";
chr3	StringTie	exon	87059167	87059717	1000	+	.	gene_id "MSTRG.123888"; transcript_id "MSTRG.123888.4"; exon_number "2";
chr3	StringTie	transcript	87067754	87087164	1000	+	.	gene_id "MSTRG.123888"; transcript_id "MSTRG.123888.5";
chr3	StringTie	exon	87067754	87068570	1000	+	.	gene_id "MSTRG.123888"; transcript_id "MSTRG.123888.5"; exon_number "1";
chr3	StringTie	exon	87083992	87087164	1000	+	.	gene_id "MSTRG.123888"; transcript_id "MSTRG.123888.5"; exon_number "2";
chr3	StringTie	transcript	87082554	87087164	1000	+	.	gene_id "MSTRG.123888"; transcript_id "MSTRG.123888.6";
chr3	StringTie	exon	87082554	87083121	1000	+	.	gene_id "MSTRG.123888"; transcript_id "MSTRG.123888.6"; exon_number "1";
chr3	StringTie	exon	87083992	87087164	1000	+	.	gene_id "MSTRG.123888"; transcript_id "MSTRG.123888.6"; exon_number "2";
chr3	StringTie	transcript	87083431	87086864	1000	+	.	gene_id "MSTRG.123888"; transcript_id "MSTRG.123888.7";
chr3	StringTie	exon	87083431	87083508	1000	+	.	gene_id "MSTRG.123888"; transcript_id "MSTRG.123888.7"; exon_number "1";
chr3	StringTie	exon	87083992	87086864	1000	+	.	gene_id "MSTRG.123888"; transcript_id "MSTRG.123888.7"; exon_number "2";
chr3	StringTie	transcript	87049198	87050027	1000	.	.	gene_id "MSTRG.123889"; transcript_id "MSTRG.123889.1";
chr3	StringTie	exon	87049198	87050027	1000	.	.	gene_id "MSTRG.123889"; transcript_id "MSTRG.123889.1"; exon_number "1";
chr1	StringTie	transcript	177624846	177627000	1000	.	.	gene_id "MSTRG.12389"; transcript_id "MSTRG.12389.1";
chr1	StringTie	exon	177624846	177627000	1000	.	.	gene_id "MSTRG.12389"; transcript_id "MSTRG.12389.1"; exon_number "1";
chr3	StringTie	transcript	87050550	87051023	1000	-	.	gene_id "MSTRG.123890"; transcript_id "MSTRG.123890.1";
chr3	StringTie	exon	87050550	87051023	1000	-	.	gene_id "MSTRG.123890"; transcript_id "MSTRG.123890.1"; exon_number "1";
chr3	StringTie	transcript	87051192	87052738	1000	-	.	gene_id "MSTRG.123891"; transcript_id "ENST00000496669"; gene_name "PPATP1"; ref_gene_id "ENSG00000241293";
chr3	StringTie	exon	87051192	87052738	1000	-	.	gene_id "MSTRG.123891"; transcript_id "ENST00000496669"; exon_number "1"; gene_name "PPATP1"; ref_gene_id "ENSG00000241293";
chr3	StringTie	transcript	87089303	87140352	1000	+	.	gene_id "MSTRG.123892"; transcript_id "ENST00000628435"; gene_name "LINC00506"; ref_gene_id "ENSG00000281392";
chr3	StringTie	exon	87089303	87089607	1000	+	.	gene_id "MSTRG.123892"; transcript_id "ENST00000628435"; exon_number "1"; gene_name "LINC00506"; ref_gene_id "ENSG00000281392";
chr3	StringTie	exon	87136185	87136324	1000	+	.	gene_id "MSTRG.123892"; transcript_id "ENST00000628435"; exon_number "2"; gene_name "LINC00506"; ref_gene_id "ENSG00000281392";
chr3	StringTie	exon	87140273	87140352	1000	+	.	gene_id "MSTRG.123892"; transcript_id "ENST00000628435"; exon_number "3"; gene_name "LINC00506"; ref_gene_id "ENSG00000281392";
chr3	StringTie	transcript	87089129	87140346	1000	+	.	gene_id "MSTRG.123892"; transcript_id "ENST00000629052"; gene_name "LINC00506"; ref_gene_id "ENSG00000281392";
chr3	StringTie	exon	87089129	87089607	1000	+	.	gene_id "MSTRG.123892"; transcript_id "ENST00000629052"; exon_number "1"; gene_name "LINC00506"; ref_gene_id "ENSG00000281392";
chr3	StringTie	exon	87140273	87140346	1000	+	.	gene_id "MSTRG.123892"; transcript_id "ENST00000629052"; exon_number "2"; gene_name "LINC00506"; ref_gene_id "ENSG00000281392";
chr3	StringTie	transcript	87089280	87098702	1000	+	.	gene_id "MSTRG.123892"; transcript_id "ENST00000629295"; gene_name "LINC00506"; ref_gene_id "ENSG00000281392";
chr3	StringTie	exon	87089280	87089607	1000	+	.	gene_id "MSTRG.123892"; transcript_id "ENST00000629295"; exon_number "1"; gene_name "LINC00506"; ref_gene_id "ENSG00000281392";
chr3	StringTie	exon	87094731	87098702	1000	+	.	gene_id "MSTRG.123892"; transcript_id "ENST00000629295"; exon_number "2"; gene_name "LINC00506"; ref_gene_id "ENSG00000281392";
chr3	StringTie	transcript	87089361	87157069	1000	+	.	gene_id "MSTRG.123892"; transcript_id "ENST00000630120"; gene_name "LINC00506"; ref_gene_id "ENSG00000281392";
chr3	StringTie	exon	87089361	87089607	1000	+	.	gene_id "MSTRG.123892"; transcript_id "ENST00000630120"; exon_number "1"; gene_name "LINC00506"; ref_gene_id "ENSG00000281392";
chr3	StringTie	exon	87154338	87154399	1000	+	.	gene_id "MSTRG.123892"; transcript_id "ENST00000630120"; exon_number "2"; gene_name "LINC00506"; ref_gene_id "ENSG00000281392";
chr3	StringTie	exon	87156792	87157069	1000	+	.	gene_id "MSTRG.123892"; transcript_id "ENST00000630120"; exon_number "3"; gene_name "LINC00506"; ref_gene_id "ENSG00000281392";
chr3	StringTie	transcript	87087252	87158455	1000	+	.	gene_id "MSTRG.123892"; transcript_id "MSTRG.123892.1";
chr3	StringTie	exon	87087252	87089607	1000	+	.	gene_id "MSTRG.123892"; transcript_id "MSTRG.123892.1"; exon_number "1";
chr3	StringTie	exon	87140273	87146733	1000	+	.	gene_id "MSTRG.123892"; transcript_id "MSTRG.123892.1"; exon_number "2";
chr3	StringTie	exon	87154338	87154399	1000	+	.	gene_id "MSTRG.123892"; transcript_id "MSTRG.123892.1"; exon_number "3";
chr3	StringTie	exon	87156792	87157570	1000	+	.	gene_id "MSTRG.123892"; transcript_id "MSTRG.123892.1"; exon_number "4";
chr3	StringTie	exon	87157719	87158455	1000	+	.	gene_id "MSTRG.123892"; transcript_id "MSTRG.123892.1"; exon_number "5";
chr3	StringTie	transcript	87140367	87158410	1000	+	.	gene_id "MSTRG.123892"; transcript_id "MSTRG.123892.10";
chr3	StringTie	exon	87140367	87140461	1000	+	.	gene_id "MSTRG.123892"; transcript_id "MSTRG.123892.10"; exon_number "1";
chr3	StringTie	exon	87154338	87154399	1000	+	.	gene_id "MSTRG.123892"; transcript_id "MSTRG.123892.10"; exon_number "2";
chr3	StringTie	exon	87156792	87157570	1000	+	.	gene_id "MSTRG.123892"; transcript_id "MSTRG.123892.10"; exon_number "3";
chr3	StringTie	exon	87157719	87158410	1000	+	.	gene_id "MSTRG.123892"; transcript_id "MSTRG.123892.10"; exon_number "4";
chr3	StringTie	transcript	87146515	87158433	1000	+	.	gene_id "MSTRG.123892"; transcript_id "MSTRG.123892.11";
chr3	StringTie	exon	87146515	87146733	1000	+	.	gene_id "MSTRG.123892"; transcript_id "MSTRG.123892.11"; exon_number "1";
chr3	StringTie	exon	87154338	87154399	1000	+	.	gene_id "MSTRG.123892"; transcript_id "MSTRG.123892.11"; exon_number "2";
chr3	StringTie	exon	87156792	87158433	1000	+	.	gene_id "MSTRG.123892"; transcript_id "MSTRG.123892.11"; exon_number "3";
chr3	StringTie	transcript	87088395	87093874	1000	+	.	gene_id "MSTRG.123892"; transcript_id "MSTRG.123892.2";
chr3	StringTie	exon	87088395	87089607	1000	+	.	gene_id "MSTRG.123892"; transcript_id "MSTRG.123892.2"; exon_number "1";
chr3	StringTie	exon	87091613	87093874	1000	+	.	gene_id "MSTRG.123892"; transcript_id "MSTRG.123892.2"; exon_number "2";
chr3	StringTie	transcript	87088610	87098932	1000	+	.	gene_id "MSTRG.123892"; transcript_id "MSTRG.123892.3";
chr3	StringTie	exon	87088610	87089607	1000	+	.	gene_id "MSTRG.123892"; transcript_id "MSTRG.123892.3"; exon_number "1";
chr3	StringTie	exon	87098160	87098932	1000	+	.	gene_id "MSTRG.123892"; transcript_id "MSTRG.123892.3"; exon_number "2";
chr3	StringTie	transcript	87089053	87158323	1000	+	.	gene_id "MSTRG.123892"; transcript_id "MSTRG.123892.4";
chr3	StringTie	exon	87089053	87089607	1000	+	.	gene_id "MSTRG.123892"; transcript_id "MSTRG.123892.4"; exon_number "1";
chr3	StringTie	exon	87154338	87154399	1000	+	.	gene_id "MSTRG.123892"; transcript_id "MSTRG.123892.4"; exon_number "2";
chr3	StringTie	exon	87156792	87157570	1000	+	.	gene_id "MSTRG.123892"; transcript_id "MSTRG.123892.4"; exon_number "3";
chr3	StringTie	exon	87157719	87158323	1000	+	.	gene_id "MSTRG.123892"; transcript_id "MSTRG.123892.4"; exon_number "4";
chr3	StringTie	transcript	87089303	87158321	1000	+	.	gene_id "MSTRG.123892"; transcript_id "MSTRG.123892.7";
chr3	StringTie	exon	87089303	87089607	1000	+	.	gene_id "MSTRG.123892"; transcript_id "MSTRG.123892.7"; exon_number "1";
chr3	StringTie	exon	87136185	87136324	1000	+	.	gene_id "MSTRG.123892"; transcript_id "MSTRG.123892.7"; exon_number "2";
chr3	StringTie	exon	87140273	87140461	1000	+	.	gene_id "MSTRG.123892"; transcript_id "MSTRG.123892.7"; exon_number "3";
chr3	StringTie	exon	87154338	87154399	1000	+	.	gene_id "MSTRG.123892"; transcript_id "MSTRG.123892.7"; exon_number "4";
chr3	StringTie	exon	87156792	87158321	1000	+	.	gene_id "MSTRG.123892"; transcript_id "MSTRG.123892.7"; exon_number "5";
chr3	StringTie	transcript	87131179	87155140	1000	-	.	gene_id "MSTRG.123893"; transcript_id "MSTRG.123893.1";
chr3	StringTie	exon	87131179	87136558	1000	-	.	gene_id "MSTRG.123893"; transcript_id "MSTRG.123893.1"; exon_number "1";
chr3	StringTie	exon	87155007	87155140	1000	-	.	gene_id "MSTRG.123893"; transcript_id "MSTRG.123893.1"; exon_number "2";
chr3	StringTie	transcript	87131875	87148145	1000	-	.	gene_id "MSTRG.123893"; transcript_id "MSTRG.123893.2";
chr3	StringTie	exon	87131875	87135700	1000	-	.	gene_id "MSTRG.123893"; transcript_id "MSTRG.123893.2"; exon_number "1";
chr3	StringTie	exon	87147623	87148145	1000	-	.	gene_id "MSTRG.123893"; transcript_id "MSTRG.123893.2"; exon_number "2";
chr3	StringTie	transcript	87131875	87155153	1000	-	.	gene_id "MSTRG.123893"; transcript_id "MSTRG.123893.3";
chr3	StringTie	exon	87131875	87135700	1000	-	.	gene_id "MSTRG.123893"; transcript_id "MSTRG.123893.3"; exon_number "1";
chr3	StringTie	exon	87136350	87136558	1000	-	.	gene_id "MSTRG.123893"; transcript_id "MSTRG.123893.3"; exon_number "2";
chr3	StringTie	exon	87155007	87155153	1000	-	.	gene_id "MSTRG.123893"; transcript_id "MSTRG.123893.3"; exon_number "3";
chr3	StringTie	transcript	87152122	87155126	1000	-	.	gene_id "MSTRG.123893"; transcript_id "MSTRG.123893.4";
chr3	StringTie	exon	87152122	87152359	1000	-	.	gene_id "MSTRG.123893"; transcript_id "MSTRG.123893.4"; exon_number "1";
chr3	StringTie	exon	87155007	87155126	1000	-	.	gene_id "MSTRG.123893"; transcript_id "MSTRG.123893.4"; exon_number "2";
chr3	StringTie	transcript	87152223	87154426	1000	-	.	gene_id "MSTRG.123893"; transcript_id "MSTRG.123893.5";
chr3	StringTie	exon	87152223	87152359	1000	-	.	gene_id "MSTRG.123893"; transcript_id "MSTRG.123893.5"; exon_number "1";
chr3	StringTie	exon	87154334	87154426	1000	-	.	gene_id "MSTRG.123893"; transcript_id "MSTRG.123893.5"; exon_number "2";
chr3	StringTie	transcript	87163089	87166746	1000	.	.	gene_id "MSTRG.123894"; transcript_id "MSTRG.123894.1";
chr3	StringTie	exon	87163089	87166746	1000	.	.	gene_id "MSTRG.123894"; transcript_id "MSTRG.123894.1"; exon_number "1";
chr3	StringTie	transcript	87227285	87255499	1000	+	.	gene_id "MSTRG.123895"; transcript_id "ENST00000263780"; gene_name "CHMP2B"; ref_gene_id "ENSG00000083937";
chr3	StringTie	exon	87227285	87227556	1000	+	.	gene_id "MSTRG.123895"; transcript_id "ENST00000263780"; exon_number "1"; gene_name "CHMP2B"; ref_gene_id "ENSG00000083937";
chr3	StringTie	exon	87240699	87240790	1000	+	.	gene_id "MSTRG.123895"; transcript_id "ENST00000263780"; exon_number "2"; gene_name "CHMP2B"; ref_gene_id "ENSG00000083937";
chr3	StringTie	exon	87245714	87245908	1000	+	.	gene_id "MSTRG.123895"; transcript_id "ENST00000263780"; exon_number "3"; gene_name "CHMP2B"; ref_gene_id "ENSG00000083937";
chr3	StringTie	exon	87249875	87249977	1000	+	.	gene_id "MSTRG.123895"; transcript_id "ENST00000263780"; exon_number "4"; gene_name "CHMP2B"; ref_gene_id "ENSG00000083937";
chr3	StringTie	exon	87253404	87253510	1000	+	.	gene_id "MSTRG.123895"; transcript_id "ENST00000263780"; exon_number "5"; gene_name "CHMP2B"; ref_gene_id "ENSG00000083937";
chr3	StringTie	exon	87253712	87255499	1000	+	.	gene_id "MSTRG.123895"; transcript_id "ENST00000263780"; exon_number "6"; gene_name "CHMP2B"; ref_gene_id "ENSG00000083937";
chr3	StringTie	transcript	87253049	87253913	1000	+	.	gene_id "MSTRG.123895"; transcript_id "ENST00000466696"; gene_name "CHMP2B"; ref_gene_id "ENSG00000083937";
chr3	StringTie	exon	87253049	87253510	1000	+	.	gene_id "MSTRG.123895"; transcript_id "ENST00000466696"; exon_number "1"; gene_name "CHMP2B"; ref_gene_id "ENSG00000083937";
chr3	StringTie	exon	87253712	87253913	1000	+	.	gene_id "MSTRG.123895"; transcript_id "ENST00000466696"; exon_number "2"; gene_name "CHMP2B"; ref_gene_id "ENSG00000083937";
chr3	StringTie	transcript	87227271	87255548	1000	+	.	gene_id "MSTRG.123895"; transcript_id "ENST00000471660"; gene_name "CHMP2B"; ref_gene_id "ENSG00000083937";
chr3	StringTie	exon	87227271	87227556	1000	+	.	gene_id "MSTRG.123895"; transcript_id "ENST00000471660"; exon_number "1"; gene_name "CHMP2B"; ref_gene_id "ENSG00000083937";
chr3	StringTie	exon	87245714	87245908	1000	+	.	gene_id "MSTRG.123895"; transcript_id "ENST00000471660"; exon_number "2"; gene_name "CHMP2B"; ref_gene_id "ENSG00000083937";
chr3	StringTie	exon	87249875	87249977	1000	+	.	gene_id "MSTRG.123895"; transcript_id "ENST00000471660"; exon_number "3"; gene_name "CHMP2B"; ref_gene_id "ENSG00000083937";
chr3	StringTie	exon	87253404	87253510	1000	+	.	gene_id "MSTRG.123895"; transcript_id "ENST00000471660"; exon_number "4"; gene_name "CHMP2B"; ref_gene_id "ENSG00000083937";
chr3	StringTie	exon	87253712	87255548	1000	+	.	gene_id "MSTRG.123895"; transcript_id "ENST00000471660"; exon_number "5"; gene_name "CHMP2B"; ref_gene_id "ENSG00000083937";
chr3	StringTie	transcript	87227309	87253470	1000	+	.	gene_id "MSTRG.123895"; transcript_id "ENST00000472024"; gene_name "CHMP2B"; ref_gene_id "ENSG00000083937";
chr3	StringTie	exon	87227309	87227556	1000	+	.	gene_id "MSTRG.123895"; transcript_id "ENST00000472024"; exon_number "1"; gene_name "CHMP2B"; ref_gene_id "ENSG00000083937";
chr3	StringTie	exon	87240323	87240453	1000	+	.	gene_id "MSTRG.123895"; transcript_id "ENST00000472024"; exon_number "2"; gene_name "CHMP2B"; ref_gene_id "ENSG00000083937";
chr3	StringTie	exon	87240699	87240790	1000	+	.	gene_id "MSTRG.123895"; transcript_id "ENST00000472024"; exon_number "3"; gene_name "CHMP2B"; ref_gene_id "ENSG00000083937";
chr3	StringTie	exon	87245714	87245908	1000	+	.	gene_id "MSTRG.123895"; transcript_id "ENST00000472024"; exon_number "4"; gene_name "CHMP2B"; ref_gene_id "ENSG00000083937";
chr3	StringTie	exon	87249875	87249977	1000	+	.	gene_id "MSTRG.123895"; transcript_id "ENST00000472024"; exon_number "5"; gene_name "CHMP2B"; ref_gene_id "ENSG00000083937";
chr3	StringTie	exon	87253404	87253470	1000	+	.	gene_id "MSTRG.123895"; transcript_id "ENST00000472024"; exon_number "6"; gene_name "CHMP2B"; ref_gene_id "ENSG00000083937";
chr3	StringTie	transcript	87227302	87254224	1000	+	.	gene_id "MSTRG.123895"; transcript_id "ENST00000494980"; gene_name "CHMP2B"; ref_gene_id "ENSG00000083937";
chr3	StringTie	exon	87227302	87227556	1000	+	.	gene_id "MSTRG.123895"; transcript_id "ENST00000494980"; exon_number "1"; gene_name "CHMP2B"; ref_gene_id "ENSG00000083937";
chr3	StringTie	exon	87240699	87240790	1000	+	.	gene_id "MSTRG.123895"; transcript_id "ENST00000494980"; exon_number "2"; gene_name "CHMP2B"; ref_gene_id "ENSG00000083937";
chr3	StringTie	exon	87245714	87245818	1000	+	.	gene_id "MSTRG.123895"; transcript_id "ENST00000494980"; exon_number "3"; gene_name "CHMP2B"; ref_gene_id "ENSG00000083937";
chr3	StringTie	exon	87249875	87249977	1000	+	.	gene_id "MSTRG.123895"; transcript_id "ENST00000494980"; exon_number "4"; gene_name "CHMP2B"; ref_gene_id "ENSG00000083937";
chr3	StringTie	exon	87253404	87253510	1000	+	.	gene_id "MSTRG.123895"; transcript_id "ENST00000494980"; exon_number "5"; gene_name "CHMP2B"; ref_gene_id "ENSG00000083937";
chr3	StringTie	exon	87253712	87254224	1000	+	.	gene_id "MSTRG.123895"; transcript_id "ENST00000494980"; exon_number "6"; gene_name "CHMP2B"; ref_gene_id "ENSG00000083937";
chr3	StringTie	transcript	87185839	87225335	1000	+	.	gene_id "MSTRG.123895"; transcript_id "MSTRG.123895.1";
chr3	StringTie	exon	87185839	87186001	1000	+	.	gene_id "MSTRG.123895"; transcript_id "MSTRG.123895.1"; exon_number "1";
chr3	StringTie	exon	87190175	87190384	1000	+	.	gene_id "MSTRG.123895"; transcript_id "MSTRG.123895.1"; exon_number "2";
chr3	StringTie	exon	87206310	87206398	1000	+	.	gene_id "MSTRG.123895"; transcript_id "MSTRG.123895.1"; exon_number "3";
chr3	StringTie	exon	87224516	87224560	1000	+	.	gene_id "MSTRG.123895"; transcript_id "MSTRG.123895.1"; exon_number "4";
chr3	StringTie	exon	87224757	87225335	1000	+	.	gene_id "MSTRG.123895"; transcript_id "MSTRG.123895.1"; exon_number "5";
chr3	StringTie	transcript	87226279	87257929	1000	+	.	gene_id "MSTRG.123895"; transcript_id "MSTRG.123895.10";
chr3	StringTie	exon	87226279	87227556	1000	+	.	gene_id "MSTRG.123895"; transcript_id "MSTRG.123895.10"; exon_number "1";
chr3	StringTie	exon	87240323	87240453	1000	+	.	gene_id "MSTRG.123895"; transcript_id "MSTRG.123895.10"; exon_number "2";
chr3	StringTie	exon	87240699	87240790	1000	+	.	gene_id "MSTRG.123895"; transcript_id "MSTRG.123895.10"; exon_number "3";
chr3	StringTie	exon	87245714	87245908	1000	+	.	gene_id "MSTRG.123895"; transcript_id "MSTRG.123895.10"; exon_number "4";
chr3	StringTie	exon	87249875	87249977	1000	+	.	gene_id "MSTRG.123895"; transcript_id "MSTRG.123895.10"; exon_number "5";
chr3	StringTie	exon	87253404	87253510	1000	+	.	gene_id "MSTRG.123895"; transcript_id "MSTRG.123895.10"; exon_number "6";
chr3	StringTie	exon	87253712	87257929	1000	+	.	gene_id "MSTRG.123895"; transcript_id "MSTRG.123895.10"; exon_number "7";
chr3	StringTie	transcript	87226279	87255735	1000	+	.	gene_id "MSTRG.123895"; transcript_id "MSTRG.123895.11";
chr3	StringTie	exon	87226279	87227556	1000	+	.	gene_id "MSTRG.123895"; transcript_id "MSTRG.123895.11"; exon_number "1";
chr3	StringTie	exon	87240699	87240790	1000	+	.	gene_id "MSTRG.123895"; transcript_id "MSTRG.123895.11"; exon_number "2";
chr3	StringTie	exon	87245714	87245908	1000	+	.	gene_id "MSTRG.123895"; transcript_id "MSTRG.123895.11"; exon_number "3";
chr3	StringTie	exon	87249823	87249977	1000	+	.	gene_id "MSTRG.123895"; transcript_id "MSTRG.123895.11"; exon_number "4";
chr3	StringTie	exon	87253404	87253510	1000	+	.	gene_id "MSTRG.123895"; transcript_id "MSTRG.123895.11"; exon_number "5";
chr3	StringTie	exon	87253712	87255735	1000	+	.	gene_id "MSTRG.123895"; transcript_id "MSTRG.123895.11"; exon_number "6";
chr3	StringTie	transcript	87226293	87256006	1000	+	.	gene_id "MSTRG.123895"; transcript_id "MSTRG.123895.12";
chr3	StringTie	exon	87226293	87227556	1000	+	.	gene_id "MSTRG.123895"; transcript_id "MSTRG.123895.12"; exon_number "1";
chr3	StringTie	exon	87240327	87240453	1000	+	.	gene_id "MSTRG.123895"; transcript_id "MSTRG.123895.12"; exon_number "2";
chr3	StringTie	exon	87240699	87240790	1000	+	.	gene_id "MSTRG.123895"; transcript_id "MSTRG.123895.12"; exon_number "3";
chr3	StringTie	exon	87245714	87245908	1000	+	.	gene_id "MSTRG.123895"; transcript_id "MSTRG.123895.12"; exon_number "4";
chr3	StringTie	exon	87249875	87249977	1000	+	.	gene_id "MSTRG.123895"; transcript_id "MSTRG.123895.12"; exon_number "5";
chr3	StringTie	exon	87253404	87253510	1000	+	.	gene_id "MSTRG.123895"; transcript_id "MSTRG.123895.12"; exon_number "6";
chr3	StringTie	exon	87253712	87256006	1000	+	.	gene_id "MSTRG.123895"; transcript_id "MSTRG.123895.12"; exon_number "7";
chr3	StringTie	transcript	87226309	87255474	1000	+	.	gene_id "MSTRG.123895"; transcript_id "MSTRG.123895.13";
chr3	StringTie	exon	87226309	87227556	1000	+	.	gene_id "MSTRG.123895"; transcript_id "MSTRG.123895.13"; exon_number "1";
chr3	StringTie	exon	87240699	87240790	1000	+	.	gene_id "MSTRG.123895"; transcript_id "MSTRG.123895.13"; exon_number "2";
chr3	StringTie	exon	87245714	87245908	1000	+	.	gene_id "MSTRG.123895"; transcript_id "MSTRG.123895.13"; exon_number "3";
chr3	StringTie	exon	87249875	87249977	1000	+	.	gene_id "MSTRG.123895"; transcript_id "MSTRG.123895.13"; exon_number "4";
chr3	StringTie	exon	87250810	87253510	1000	+	.	gene_id "MSTRG.123895"; transcript_id "MSTRG.123895.13"; exon_number "5";
chr3	StringTie	exon	87253712	87255474	1000	+	.	gene_id "MSTRG.123895"; transcript_id "MSTRG.123895.13"; exon_number "6";
chr3	StringTie	transcript	87226387	87255486	1000	+	.	gene_id "MSTRG.123895"; transcript_id "MSTRG.123895.14";
chr3	StringTie	exon	87226387	87227556	1000	+	.	gene_id "MSTRG.123895"; transcript_id "MSTRG.123895.14"; exon_number "1";
chr3	StringTie	exon	87240329	87240453	1000	+	.	gene_id "MSTRG.123895"; transcript_id "MSTRG.123895.14"; exon_number "2";
chr3	StringTie	exon	87240699	87240790	1000	+	.	gene_id "MSTRG.123895"; transcript_id "MSTRG.123895.14"; exon_number "3";
chr3	StringTie	exon	87245714	87245908	1000	+	.	gene_id "MSTRG.123895"; transcript_id "MSTRG.123895.14"; exon_number "4";
chr3	StringTie	exon	87249875	87249977	1000	+	.	gene_id "MSTRG.123895"; transcript_id "MSTRG.123895.14"; exon_number "5";
chr3	StringTie	exon	87253404	87253510	1000	+	.	gene_id "MSTRG.123895"; transcript_id "MSTRG.123895.14"; exon_number "6";
chr3	StringTie	exon	87253712	87255486	1000	+	.	gene_id "MSTRG.123895"; transcript_id "MSTRG.123895.14"; exon_number "7";
chr3	StringTie	transcript	87226388	87255624	1000	+	.	gene_id "MSTRG.123895"; transcript_id "MSTRG.123895.15";
chr3	StringTie	exon	87226388	87227556	1000	+	.	gene_id "MSTRG.123895"; transcript_id "MSTRG.123895.15"; exon_number "1";
chr3	StringTie	exon	87240699	87240790	1000	+	.	gene_id "MSTRG.123895"; transcript_id "MSTRG.123895.15"; exon_number "2";
chr3	StringTie	exon	87245714	87245908	1000	+	.	gene_id "MSTRG.123895"; transcript_id "MSTRG.123895.15"; exon_number "3";
chr3	StringTie	exon	87249875	87249977	1000	+	.	gene_id "MSTRG.123895"; transcript_id "MSTRG.123895.15"; exon_number "4";
chr3	StringTie	exon	87253404	87253510	1000	+	.	gene_id "MSTRG.123895"; transcript_id "MSTRG.123895.15"; exon_number "5";
chr3	StringTie	exon	87253712	87253839	1000	+	.	gene_id "MSTRG.123895"; transcript_id "MSTRG.123895.15"; exon_number "6";
chr3	StringTie	exon	87253884	87255624	1000	+	.	gene_id "MSTRG.123895"; transcript_id "MSTRG.123895.15"; exon_number "7";
chr3	StringTie	transcript	87226407	87255523	1000	+	.	gene_id "MSTRG.123895"; transcript_id "MSTRG.123895.16";
chr3	StringTie	exon	87226407	87227556	1000	+	.	gene_id "MSTRG.123895"; transcript_id "MSTRG.123895.16"; exon_number "1";
chr3	StringTie	exon	87240710	87240790	1000	+	.	gene_id "MSTRG.123895"; transcript_id "MSTRG.123895.16"; exon_number "2";
chr3	StringTie	exon	87245714	87245908	1000	+	.	gene_id "MSTRG.123895"; transcript_id "MSTRG.123895.16"; exon_number "3";
chr3	StringTie	exon	87249875	87249977	1000	+	.	gene_id "MSTRG.123895"; transcript_id "MSTRG.123895.16"; exon_number "4";
chr3	StringTie	exon	87253404	87253510	1000	+	.	gene_id "MSTRG.123895"; transcript_id "MSTRG.123895.16"; exon_number "5";
chr3	StringTie	exon	87253712	87255523	1000	+	.	gene_id "MSTRG.123895"; transcript_id "MSTRG.123895.16"; exon_number "6";
chr3	StringTie	transcript	87227246	87255499	1000	+	.	gene_id "MSTRG.123895"; transcript_id "MSTRG.123895.17";
chr3	StringTie	exon	87227246	87227556	1000	+	.	gene_id "MSTRG.123895"; transcript_id "MSTRG.123895.17"; exon_number "1";
chr3	StringTie	exon	87240327	87240453	1000	+	.	gene_id "MSTRG.123895"; transcript_id "MSTRG.123895.17"; exon_number "2";
chr3	StringTie	exon	87240699	87240790	1000	+	.	gene_id "MSTRG.123895"; transcript_id "MSTRG.123895.17"; exon_number "3";
chr3	StringTie	exon	87245714	87245908	1000	+	.	gene_id "MSTRG.123895"; transcript_id "MSTRG.123895.17"; exon_number "4";
chr3	StringTie	exon	87249875	87249977	1000	+	.	gene_id "MSTRG.123895"; transcript_id "MSTRG.123895.17"; exon_number "5";
chr3	StringTie	exon	87253449	87253510	1000	+	.	gene_id "MSTRG.123895"; transcript_id "MSTRG.123895.17"; exon_number "6";
chr3	StringTie	exon	87253712	87255499	1000	+	.	gene_id "MSTRG.123895"; transcript_id "MSTRG.123895.17"; exon_number "7";
chr3	StringTie	transcript	87227278	87255654	1000	+	.	gene_id "MSTRG.123895"; transcript_id "MSTRG.123895.19";
chr3	StringTie	exon	87227278	87227556	1000	+	.	gene_id "MSTRG.123895"; transcript_id "MSTRG.123895.19"; exon_number "1";
chr3	StringTie	exon	87240327	87240453	1000	+	.	gene_id "MSTRG.123895"; transcript_id "MSTRG.123895.19"; exon_number "2";
chr3	StringTie	exon	87240699	87240790	1000	+	.	gene_id "MSTRG.123895"; transcript_id "MSTRG.123895.19"; exon_number "3";
chr3	StringTie	exon	87245714	87245908	1000	+	.	gene_id "MSTRG.123895"; transcript_id "MSTRG.123895.19"; exon_number "4";
chr3	StringTie	exon	87249875	87249947	1000	+	.	gene_id "MSTRG.123895"; transcript_id "MSTRG.123895.19"; exon_number "5";
chr3	StringTie	exon	87253412	87253510	1000	+	.	gene_id "MSTRG.123895"; transcript_id "MSTRG.123895.19"; exon_number "6";
chr3	StringTie	exon	87253712	87255654	1000	+	.	gene_id "MSTRG.123895"; transcript_id "MSTRG.123895.19"; exon_number "7";
chr3	StringTie	transcript	87185839	87225006	1000	+	.	gene_id "MSTRG.123895"; transcript_id "MSTRG.123895.2";
chr3	StringTie	exon	87185839	87186001	1000	+	.	gene_id "MSTRG.123895"; transcript_id "MSTRG.123895.2"; exon_number "1";
chr3	StringTie	exon	87189243	87189429	1000	+	.	gene_id "MSTRG.123895"; transcript_id "MSTRG.123895.2"; exon_number "2";
chr3	StringTie	exon	87190175	87190384	1000	+	.	gene_id "MSTRG.123895"; transcript_id "MSTRG.123895.2"; exon_number "3";
chr3	StringTie	exon	87206310	87206398	1000	+	.	gene_id "MSTRG.123895"; transcript_id "MSTRG.123895.2"; exon_number "4";
chr3	StringTie	exon	87224516	87224560	1000	+	.	gene_id "MSTRG.123895"; transcript_id "MSTRG.123895.2"; exon_number "5";
chr3	StringTie	exon	87224757	87225006	1000	+	.	gene_id "MSTRG.123895"; transcript_id "MSTRG.123895.2"; exon_number "6";
chr3	StringTie	transcript	87227280	87255600	1000	+	.	gene_id "MSTRG.123895"; transcript_id "MSTRG.123895.20";
chr3	StringTie	exon	87227280	87227556	1000	+	.	gene_id "MSTRG.123895"; transcript_id "MSTRG.123895.20"; exon_number "1";
chr3	StringTie	exon	87240327	87240453	1000	+	.	gene_id "MSTRG.123895"; transcript_id "MSTRG.123895.20"; exon_number "2";
chr3	StringTie	exon	87240699	87240790	1000	+	.	gene_id "MSTRG.123895"; transcript_id "MSTRG.123895.20"; exon_number "3";
chr3	StringTie	exon	87245714	87245908	1000	+	.	gene_id "MSTRG.123895"; transcript_id "MSTRG.123895.20"; exon_number "4";
chr3	StringTie	exon	87249823	87249977	1000	+	.	gene_id "MSTRG.123895"; transcript_id "MSTRG.123895.20"; exon_number "5";
chr3	StringTie	exon	87253404	87253510	1000	+	.	gene_id "MSTRG.123895"; transcript_id "MSTRG.123895.20"; exon_number "6";
chr3	StringTie	exon	87253712	87255600	1000	+	.	gene_id "MSTRG.123895"; transcript_id "MSTRG.123895.20"; exon_number "7";
chr3	StringTie	transcript	87227291	87255613	1000	+	.	gene_id "MSTRG.123895"; transcript_id "MSTRG.123895.22";
chr3	StringTie	exon	87227291	87227556	1000	+	.	gene_id "MSTRG.123895"; transcript_id "MSTRG.123895.22"; exon_number "1";
chr3	StringTie	exon	87240699	87240790	1000	+	.	gene_id "MSTRG.123895"; transcript_id "MSTRG.123895.22"; exon_number "2";
chr3	StringTie	exon	87245714	87245908	1000	+	.	gene_id "MSTRG.123895"; transcript_id "MSTRG.123895.22"; exon_number "3";
chr3	StringTie	exon	87249875	87249977	1000	+	.	gene_id "MSTRG.123895"; transcript_id "MSTRG.123895.22"; exon_number "4";
chr3	StringTie	exon	87253404	87253510	1000	+	.	gene_id "MSTRG.123895"; transcript_id "MSTRG.123895.22"; exon_number "5";
chr3	StringTie	exon	87253722	87255613	1000	+	.	gene_id "MSTRG.123895"; transcript_id "MSTRG.123895.22"; exon_number "6";
chr3	StringTie	transcript	87227291	87255525	1000	+	.	gene_id "MSTRG.123895"; transcript_id "MSTRG.123895.23";
chr3	StringTie	exon	87227291	87227441	1000	+	.	gene_id "MSTRG.123895"; transcript_id "MSTRG.123895.23"; exon_number "1";
chr3	StringTie	exon	87227495	87227556	1000	+	.	gene_id "MSTRG.123895"; transcript_id "MSTRG.123895.23"; exon_number "2";
chr3	StringTie	exon	87240699	87240790	1000	+	.	gene_id "MSTRG.123895"; transcript_id "MSTRG.123895.23"; exon_number "3";
chr3	StringTie	exon	87245714	87245908	1000	+	.	gene_id "MSTRG.123895"; transcript_id "MSTRG.123895.23"; exon_number "4";
chr3	StringTie	exon	87249875	87249977	1000	+	.	gene_id "MSTRG.123895"; transcript_id "MSTRG.123895.23"; exon_number "5";
chr3	StringTie	exon	87253404	87253510	1000	+	.	gene_id "MSTRG.123895"; transcript_id "MSTRG.123895.23"; exon_number "6";
chr3	StringTie	exon	87253712	87255525	1000	+	.	gene_id "MSTRG.123895"; transcript_id "MSTRG.123895.23"; exon_number "7";
chr3	StringTie	transcript	87227293	87255717	1000	+	.	gene_id "MSTRG.123895"; transcript_id "MSTRG.123895.24";
chr3	StringTie	exon	87227293	87227556	1000	+	.	gene_id "MSTRG.123895"; transcript_id "MSTRG.123895.24"; exon_number "1";
chr3	StringTie	exon	87245714	87245908	1000	+	.	gene_id "MSTRG.123895"; transcript_id "MSTRG.123895.24"; exon_number "2";
chr3	StringTie	exon	87249875	87249977	1000	+	.	gene_id "MSTRG.123895"; transcript_id "MSTRG.123895.24"; exon_number "3";
chr3	StringTie	exon	87253404	87255717	1000	+	.	gene_id "MSTRG.123895"; transcript_id "MSTRG.123895.24"; exon_number "4";
chr3	StringTie	transcript	87185901	87209615	1000	+	.	gene_id "MSTRG.123895"; transcript_id "MSTRG.123895.3";
chr3	StringTie	exon	87185901	87186001	1000	+	.	gene_id "MSTRG.123895"; transcript_id "MSTRG.123895.3"; exon_number "1";
chr3	StringTie	exon	87190175	87190384	1000	+	.	gene_id "MSTRG.123895"; transcript_id "MSTRG.123895.3"; exon_number "2";
chr3	StringTie	exon	87206310	87206398	1000	+	.	gene_id "MSTRG.123895"; transcript_id "MSTRG.123895.3"; exon_number "3";
chr3	StringTie	exon	87206818	87209615	1000	+	.	gene_id "MSTRG.123895"; transcript_id "MSTRG.123895.3"; exon_number "4";
chr3	StringTie	transcript	87185929	87209526	1000	+	.	gene_id "MSTRG.123895"; transcript_id "MSTRG.123895.4";
chr3	StringTie	exon	87185929	87186001	1000	+	.	gene_id "MSTRG.123895"; transcript_id "MSTRG.123895.4"; exon_number "1";
chr3	StringTie	exon	87189243	87189429	1000	+	.	gene_id "MSTRG.123895"; transcript_id "MSTRG.123895.4"; exon_number "2";
chr3	StringTie	exon	87190175	87190384	1000	+	.	gene_id "MSTRG.123895"; transcript_id "MSTRG.123895.4"; exon_number "3";
chr3	StringTie	exon	87206310	87206398	1000	+	.	gene_id "MSTRG.123895"; transcript_id "MSTRG.123895.4"; exon_number "4";
chr3	StringTie	exon	87206818	87209526	1000	+	.	gene_id "MSTRG.123895"; transcript_id "MSTRG.123895.4"; exon_number "5";
chr3	StringTie	transcript	87186735	87255525	1000	+	.	gene_id "MSTRG.123895"; transcript_id "MSTRG.123895.5";
chr3	StringTie	exon	87186735	87186966	1000	+	.	gene_id "MSTRG.123895"; transcript_id "MSTRG.123895.5"; exon_number "1";
chr3	StringTie	exon	87190175	87190384	1000	+	.	gene_id "MSTRG.123895"; transcript_id "MSTRG.123895.5"; exon_number "2";
chr3	StringTie	exon	87206310	87206398	1000	+	.	gene_id "MSTRG.123895"; transcript_id "MSTRG.123895.5"; exon_number "3";
chr3	StringTie	exon	87224516	87224560	1000	+	.	gene_id "MSTRG.123895"; transcript_id "MSTRG.123895.5"; exon_number "4";
chr3	StringTie	exon	87240327	87240453	1000	+	.	gene_id "MSTRG.123895"; transcript_id "MSTRG.123895.5"; exon_number "5";
chr3	StringTie	exon	87240699	87240790	1000	+	.	gene_id "MSTRG.123895"; transcript_id "MSTRG.123895.5"; exon_number "6";
chr3	StringTie	exon	87245714	87245908	1000	+	.	gene_id "MSTRG.123895"; transcript_id "MSTRG.123895.5"; exon_number "7";
chr3	StringTie	exon	87249875	87249977	1000	+	.	gene_id "MSTRG.123895"; transcript_id "MSTRG.123895.5"; exon_number "8";
chr3	StringTie	exon	87253404	87253510	1000	+	.	gene_id "MSTRG.123895"; transcript_id "MSTRG.123895.5"; exon_number "9";
chr3	StringTie	exon	87253712	87255525	1000	+	.	gene_id "MSTRG.123895"; transcript_id "MSTRG.123895.5"; exon_number "10";
chr3	StringTie	transcript	87186735	87189457	1000	+	.	gene_id "MSTRG.123895"; transcript_id "MSTRG.123895.6";
chr3	StringTie	exon	87186735	87186966	1000	+	.	gene_id "MSTRG.123895"; transcript_id "MSTRG.123895.6"; exon_number "1";
chr3	StringTie	exon	87189243	87189457	1000	+	.	gene_id "MSTRG.123895"; transcript_id "MSTRG.123895.6"; exon_number "2";
chr3	StringTie	transcript	87186753	87225006	1000	+	.	gene_id "MSTRG.123895"; transcript_id "MSTRG.123895.7";
chr3	StringTie	exon	87186753	87186966	1000	+	.	gene_id "MSTRG.123895"; transcript_id "MSTRG.123895.7"; exon_number "1";
chr3	StringTie	exon	87190175	87190384	1000	+	.	gene_id "MSTRG.123895"; transcript_id "MSTRG.123895.7"; exon_number "2";
chr3	StringTie	exon	87206310	87206398	1000	+	.	gene_id "MSTRG.123895"; transcript_id "MSTRG.123895.7"; exon_number "3";
chr3	StringTie	exon	87224516	87224560	1000	+	.	gene_id "MSTRG.123895"; transcript_id "MSTRG.123895.7"; exon_number "4";
chr3	StringTie	exon	87224757	87225006	1000	+	.	gene_id "MSTRG.123895"; transcript_id "MSTRG.123895.7"; exon_number "5";
chr3	StringTie	transcript	87223194	87224959	1000	+	.	gene_id "MSTRG.123895"; transcript_id "MSTRG.123895.8";
chr3	StringTie	exon	87223194	87223333	1000	+	.	gene_id "MSTRG.123895"; transcript_id "MSTRG.123895.8"; exon_number "1";
chr3	StringTie	exon	87224516	87224560	1000	+	.	gene_id "MSTRG.123895"; transcript_id "MSTRG.123895.8"; exon_number "2";
chr3	StringTie	exon	87224757	87224959	1000	+	.	gene_id "MSTRG.123895"; transcript_id "MSTRG.123895.8"; exon_number "3";
chr3	StringTie	transcript	87223194	87224959	1000	+	.	gene_id "MSTRG.123895"; transcript_id "MSTRG.123895.9";
chr3	StringTie	exon	87223194	87223333	1000	+	.	gene_id "MSTRG.123895"; transcript_id "MSTRG.123895.9"; exon_number "1";
chr3	StringTie	exon	87224516	87224560	1000	+	.	gene_id "MSTRG.123895"; transcript_id "MSTRG.123895.9"; exon_number "2";
chr3	StringTie	exon	87224812	87224959	1000	+	.	gene_id "MSTRG.123895"; transcript_id "MSTRG.123895.9"; exon_number "3";
chr3	StringTie	transcript	87224209	87226167	1000	-	.	gene_id "MSTRG.123896"; transcript_id "MSTRG.123896.1";
chr3	StringTie	exon	87224209	87226167	1000	-	.	gene_id "MSTRG.123896"; transcript_id "MSTRG.123896.1"; exon_number "1";
chr3	StringTie	transcript	87226189	87226277	1000	-	.	gene_id "MSTRG.123897"; transcript_id "ENST00000584182"; gene_name "MIR4795"; ref_gene_id "ENSG00000264119";
chr3	StringTie	exon	87226189	87226277	1000	-	.	gene_id "MSTRG.123897"; transcript_id "ENST00000584182"; exon_number "1"; gene_name "MIR4795"; ref_gene_id "ENSG00000264119";
chr3	StringTie	transcript	87254233	87254714	1000	-	.	gene_id "MSTRG.123898"; transcript_id "MSTRG.123898.1";
chr3	StringTie	exon	87254233	87254583	1000	-	.	gene_id "MSTRG.123898"; transcript_id "MSTRG.123898.1"; exon_number "1";
chr3	StringTie	exon	87254621	87254714	1000	-	.	gene_id "MSTRG.123898"; transcript_id "MSTRG.123898.1"; exon_number "2";
chr3	StringTie	transcript	87254318	87254863	1000	-	.	gene_id "MSTRG.123898"; transcript_id "MSTRG.123898.2";
chr3	StringTie	exon	87254318	87254608	1000	-	.	gene_id "MSTRG.123898"; transcript_id "MSTRG.123898.2"; exon_number "1";
chr3	StringTie	exon	87254631	87254863	1000	-	.	gene_id "MSTRG.123898"; transcript_id "MSTRG.123898.2"; exon_number "2";
chr3	StringTie	transcript	87259741	87276504	1000	-	.	gene_id "MSTRG.123899"; transcript_id "ENST00000344265"; gene_name "POU1F1"; ref_gene_id "ENSG00000064835";
chr3	StringTie	exon	87259741	87260104	1000	-	.	gene_id "MSTRG.123899"; transcript_id "ENST00000344265"; exon_number "1"; gene_name "POU1F1"; ref_gene_id "ENSG00000064835";
chr3	StringTie	exon	87261273	87261333	1000	-	.	gene_id "MSTRG.123899"; transcript_id "ENST00000344265"; exon_number "2"; gene_name "POU1F1"; ref_gene_id "ENSG00000064835";
chr3	StringTie	exon	87262071	87262235	1000	-	.	gene_id "MSTRG.123899"; transcript_id "ENST00000344265"; exon_number "3"; gene_name "POU1F1"; ref_gene_id "ENSG00000064835";
chr3	StringTie	exon	87264288	87264512	1000	-	.	gene_id "MSTRG.123899"; transcript_id "ENST00000344265"; exon_number "4"; gene_name "POU1F1"; ref_gene_id "ENSG00000064835";
chr3	StringTie	exon	87273347	87273496	1000	-	.	gene_id "MSTRG.123899"; transcript_id "ENST00000344265"; exon_number "5"; gene_name "POU1F1"; ref_gene_id "ENSG00000064835";
chr3	StringTie	exon	87276321	87276504	1000	-	.	gene_id "MSTRG.123899"; transcript_id "ENST00000344265"; exon_number "6"; gene_name "POU1F1"; ref_gene_id "ENSG00000064835";
chr3	StringTie	transcript	87259404	87276587	1000	-	.	gene_id "MSTRG.123899"; transcript_id "ENST00000350375"; gene_name "POU1F1"; ref_gene_id "ENSG00000064835";
chr3	StringTie	exon	87259404	87260104	1000	-	.	gene_id "MSTRG.123899"; transcript_id "ENST00000350375"; exon_number "1"; gene_name "POU1F1"; ref_gene_id "ENSG00000064835";
chr3	StringTie	exon	87261273	87261333	1000	-	.	gene_id "MSTRG.123899"; transcript_id "ENST00000350375"; exon_number "2"; gene_name "POU1F1"; ref_gene_id "ENSG00000064835";
chr3	StringTie	exon	87262071	87262235	1000	-	.	gene_id "MSTRG.123899"; transcript_id "ENST00000350375"; exon_number "3"; gene_name "POU1F1"; ref_gene_id "ENSG00000064835";
chr3	StringTie	exon	87264288	87264512	1000	-	.	gene_id "MSTRG.123899"; transcript_id "ENST00000350375"; exon_number "4"; gene_name "POU1F1"; ref_gene_id "ENSG00000064835";
chr3	StringTie	exon	87273347	87273418	1000	-	.	gene_id "MSTRG.123899"; transcript_id "ENST00000350375"; exon_number "5"; gene_name "POU1F1"; ref_gene_id "ENSG00000064835";
chr3	StringTie	exon	87276321	87276587	1000	-	.	gene_id "MSTRG.123899"; transcript_id "ENST00000350375"; exon_number "6"; gene_name "POU1F1"; ref_gene_id "ENSG00000064835";
chr3	StringTie	transcript	87259897	87276462	1000	-	.	gene_id "MSTRG.123899"; transcript_id "ENST00000560656"; gene_name "POU1F1"; ref_gene_id "ENSG00000064835";
chr3	StringTie	exon	87259897	87260104	1000	-	.	gene_id "MSTRG.123899"; transcript_id "ENST00000560656"; exon_number "1"; gene_name "POU1F1"; ref_gene_id "ENSG00000064835";
chr3	StringTie	exon	87264288	87264512	1000	-	.	gene_id "MSTRG.123899"; transcript_id "ENST00000560656"; exon_number "2"; gene_name "POU1F1"; ref_gene_id "ENSG00000064835";
chr3	StringTie	exon	87273347	87273418	1000	-	.	gene_id "MSTRG.123899"; transcript_id "ENST00000560656"; exon_number "3"; gene_name "POU1F1"; ref_gene_id "ENSG00000064835";
chr3	StringTie	exon	87276321	87276462	1000	-	.	gene_id "MSTRG.123899"; transcript_id "ENST00000560656"; exon_number "4"; gene_name "POU1F1"; ref_gene_id "ENSG00000064835";
chr3	StringTie	transcript	87259895	87276462	1000	-	.	gene_id "MSTRG.123899"; transcript_id "ENST00000561167"; gene_name "POU1F1"; ref_gene_id "ENSG00000064835";
chr3	StringTie	exon	87259895	87260104	1000	-	.	gene_id "MSTRG.123899"; transcript_id "ENST00000561167"; exon_number "1"; gene_name "POU1F1"; ref_gene_id "ENSG00000064835";
chr3	StringTie	exon	87261273	87261333	1000	-	.	gene_id "MSTRG.123899"; transcript_id "ENST00000561167"; exon_number "2"; gene_name "POU1F1"; ref_gene_id "ENSG00000064835";
chr3	StringTie	exon	87262071	87262235	1000	-	.	gene_id "MSTRG.123899"; transcript_id "ENST00000561167"; exon_number "3"; gene_name "POU1F1"; ref_gene_id "ENSG00000064835";
chr3	StringTie	exon	87273347	87273418	1000	-	.	gene_id "MSTRG.123899"; transcript_id "ENST00000561167"; exon_number "4"; gene_name "POU1F1"; ref_gene_id "ENSG00000064835";
chr3	StringTie	exon	87276321	87276462	1000	-	.	gene_id "MSTRG.123899"; transcript_id "ENST00000561167"; exon_number "5"; gene_name "POU1F1"; ref_gene_id "ENSG00000064835";
chr3	StringTie	transcript	87258664	87264868	1000	-	.	gene_id "MSTRG.123899"; transcript_id "MSTRG.123899.1";
chr3	StringTie	exon	87258664	87260104	1000	-	.	gene_id "MSTRG.123899"; transcript_id "MSTRG.123899.1"; exon_number "1";
chr3	StringTie	exon	87261273	87261333	1000	-	.	gene_id "MSTRG.123899"; transcript_id "MSTRG.123899.1"; exon_number "2";
chr3	StringTie	exon	87262071	87262235	1000	-	.	gene_id "MSTRG.123899"; transcript_id "MSTRG.123899.1"; exon_number "3";
chr3	StringTie	exon	87264288	87264512	1000	-	.	gene_id "MSTRG.123899"; transcript_id "MSTRG.123899.1"; exon_number "4";
chr3	StringTie	exon	87264633	87264868	1000	-	.	gene_id "MSTRG.123899"; transcript_id "MSTRG.123899.1"; exon_number "5";
chr3	StringTie	transcript	87258694	87264768	1000	-	.	gene_id "MSTRG.123899"; transcript_id "MSTRG.123899.2";
chr3	StringTie	exon	87258694	87260104	1000	-	.	gene_id "MSTRG.123899"; transcript_id "MSTRG.123899.2"; exon_number "1";
chr3	StringTie	exon	87261273	87261333	1000	-	.	gene_id "MSTRG.123899"; transcript_id "MSTRG.123899.2"; exon_number "2";
chr3	StringTie	exon	87262071	87262235	1000	-	.	gene_id "MSTRG.123899"; transcript_id "MSTRG.123899.2"; exon_number "3";
chr3	StringTie	exon	87264288	87264512	1000	-	.	gene_id "MSTRG.123899"; transcript_id "MSTRG.123899.2"; exon_number "4";
chr3	StringTie	exon	87264646	87264768	1000	-	.	gene_id "MSTRG.123899"; transcript_id "MSTRG.123899.2"; exon_number "5";
chr1	StringTie	transcript	17206576	17213831	1000	-	.	gene_id "MSTRG.1239"; transcript_id "MSTRG.1239.1";
chr1	StringTie	exon	17206576	17207415	1000	-	.	gene_id "MSTRG.1239"; transcript_id "MSTRG.1239.1"; exon_number "1";
chr1	StringTie	exon	17213618	17213831	1000	-	.	gene_id "MSTRG.1239"; transcript_id "MSTRG.1239.1"; exon_number "2";
chr1	StringTie	transcript	17206715	17215037	1000	-	.	gene_id "MSTRG.1239"; transcript_id "MSTRG.1239.2";
chr1	StringTie	exon	17206715	17207415	1000	-	.	gene_id "MSTRG.1239"; transcript_id "MSTRG.1239.2"; exon_number "1";
chr1	StringTie	exon	17214893	17215037	1000	-	.	gene_id "MSTRG.1239"; transcript_id "MSTRG.1239.2"; exon_number "2";
chr1	StringTie	transcript	177628935	177629802	1000	.	.	gene_id "MSTRG.12390"; transcript_id "MSTRG.12390.1";
chr1	StringTie	exon	177628935	177629802	1000	.	.	gene_id "MSTRG.12390"; transcript_id "MSTRG.12390.1"; exon_number "1";
chr3	StringTie	transcript	87278421	87278634	1000	.	.	gene_id "MSTRG.123900"; transcript_id "MSTRG.123900.1";
chr3	StringTie	exon	87278421	87278634	1000	.	.	gene_id "MSTRG.123900"; transcript_id "MSTRG.123900.1"; exon_number "1";
chr3	StringTie	transcript	87281029	87281248	1000	.	.	gene_id "MSTRG.123901"; transcript_id "MSTRG.123901.1";
chr3	StringTie	exon	87281029	87281248	1000	.	.	gene_id "MSTRG.123901"; transcript_id "MSTRG.123901.1"; exon_number "1";
chr3	StringTie	transcript	87289887	87290375	1000	.	.	gene_id "MSTRG.123902"; transcript_id "MSTRG.123902.1";
chr3	StringTie	exon	87289887	87290375	1000	.	.	gene_id "MSTRG.123902"; transcript_id "MSTRG.123902.1"; exon_number "1";
chr3	StringTie	transcript	87291065	87295742	1000	-	.	gene_id "MSTRG.123903"; transcript_id "MSTRG.123903.1";
chr3	StringTie	exon	87291065	87293539	1000	-	.	gene_id "MSTRG.123903"; transcript_id "MSTRG.123903.1"; exon_number "1";
chr3	StringTie	exon	87295419	87295742	1000	-	.	gene_id "MSTRG.123903"; transcript_id "MSTRG.123903.1"; exon_number "2";
chr3	StringTie	transcript	87299059	87299296	1000	.	.	gene_id "MSTRG.123904"; transcript_id "MSTRG.123904.1";
chr3	StringTie	exon	87299059	87299296	1000	.	.	gene_id "MSTRG.123904"; transcript_id "MSTRG.123904.1"; exon_number "1";
chr3	StringTie	transcript	87307895	87309386	1000	.	.	gene_id "MSTRG.123905"; transcript_id "MSTRG.123905.1";
chr3	StringTie	exon	87307895	87309386	1000	.	.	gene_id "MSTRG.123905"; transcript_id "MSTRG.123905.1"; exon_number "1";
chr3	StringTie	transcript	87311290	87311785	1000	.	.	gene_id "MSTRG.123906"; transcript_id "MSTRG.123906.1";
chr3	StringTie	exon	87311290	87311785	1000	.	.	gene_id "MSTRG.123906"; transcript_id "MSTRG.123906.1"; exon_number "1";
chr3	StringTie	transcript	87312407	87312629	1000	.	.	gene_id "MSTRG.123907"; transcript_id "MSTRG.123907.1";
chr3	StringTie	exon	87312407	87312629	1000	.	.	gene_id "MSTRG.123907"; transcript_id "MSTRG.123907.1"; exon_number "1";
chr3	StringTie	transcript	87315514	87315784	1000	.	.	gene_id "MSTRG.123908"; transcript_id "MSTRG.123908.1";
chr3	StringTie	exon	87315514	87315784	1000	.	.	gene_id "MSTRG.123908"; transcript_id "MSTRG.123908.1"; exon_number "1";
chr3	StringTie	transcript	87316741	87317332	1000	.	.	gene_id "MSTRG.123909"; transcript_id "MSTRG.123909.1";
chr3	StringTie	exon	87316741	87317332	1000	.	.	gene_id "MSTRG.123909"; transcript_id "MSTRG.123909.1"; exon_number "1";
chr1	StringTie	transcript	177630402	177630772	1000	-	.	gene_id "MSTRG.12391"; transcript_id "MSTRG.12391.1";
chr1	StringTie	exon	177630402	177630502	1000	-	.	gene_id "MSTRG.12391"; transcript_id "MSTRG.12391.1"; exon_number "1";
chr1	StringTie	exon	177630599	177630772	1000	-	.	gene_id "MSTRG.12391"; transcript_id "MSTRG.12391.1"; exon_number "2";
chr3	StringTie	transcript	87320381	87320749	1000	.	.	gene_id "MSTRG.123910"; transcript_id "MSTRG.123910.1";
chr3	StringTie	exon	87320381	87320749	1000	.	.	gene_id "MSTRG.123910"; transcript_id "MSTRG.123910.1"; exon_number "1";
chr3	StringTie	transcript	87323268	87324723	1000	+	.	gene_id "MSTRG.123911"; transcript_id "ENST00000473150"; gene_name "KRT8P25"; ref_gene_id "ENSG00000239829";
chr3	StringTie	exon	87323268	87324723	1000	+	.	gene_id "MSTRG.123911"; transcript_id "ENST00000473150"; exon_number "1"; gene_name "KRT8P25"; ref_gene_id "ENSG00000239829";
chr3	StringTie	transcript	87333737	87334285	1000	.	.	gene_id "MSTRG.123912"; transcript_id "MSTRG.123912.1";
chr3	StringTie	exon	87333737	87334285	1000	.	.	gene_id "MSTRG.123912"; transcript_id "MSTRG.123912.1"; exon_number "1";
chr3	StringTie	transcript	87334797	87335036	1000	.	.	gene_id "MSTRG.123913"; transcript_id "MSTRG.123913.1";
chr3	StringTie	exon	87334797	87335036	1000	.	.	gene_id "MSTRG.123913"; transcript_id "MSTRG.123913.1"; exon_number "1";
chr3	StringTie	transcript	87337855	87338167	1000	.	.	gene_id "MSTRG.123914"; transcript_id "MSTRG.123914.1";
chr3	StringTie	exon	87337855	87338167	1000	.	.	gene_id "MSTRG.123914"; transcript_id "MSTRG.123914.1"; exon_number "1";
chr3	StringTie	transcript	87339745	87340045	1000	.	.	gene_id "MSTRG.123915"; transcript_id "MSTRG.123915.1";
chr3	StringTie	exon	87339745	87340045	1000	.	.	gene_id "MSTRG.123915"; transcript_id "MSTRG.123915.1"; exon_number "1";
chr3	StringTie	transcript	87340703	87341371	1000	.	.	gene_id "MSTRG.123916"; transcript_id "MSTRG.123916.1";
chr3	StringTie	exon	87340703	87341371	1000	.	.	gene_id "MSTRG.123916"; transcript_id "MSTRG.123916.1"; exon_number "1";
chr3	StringTie	transcript	87341713	87342840	1000	.	.	gene_id "MSTRG.123917"; transcript_id "MSTRG.123917.1";
chr3	StringTie	exon	87341713	87342840	1000	.	.	gene_id "MSTRG.123917"; transcript_id "MSTRG.123917.1"; exon_number "1";
chr3	StringTie	transcript	87345652	87367987	1000	+	.	gene_id "MSTRG.123918"; transcript_id "MSTRG.123918.1";
chr3	StringTie	exon	87345652	87346561	1000	+	.	gene_id "MSTRG.123918"; transcript_id "MSTRG.123918.1"; exon_number "1";
chr3	StringTie	exon	87367566	87367987	1000	+	.	gene_id "MSTRG.123918"; transcript_id "MSTRG.123918.1"; exon_number "2";
chr3	StringTie	transcript	87345965	87367823	1000	+	.	gene_id "MSTRG.123918"; transcript_id "MSTRG.123918.2";
chr3	StringTie	exon	87345965	87346561	1000	+	.	gene_id "MSTRG.123918"; transcript_id "MSTRG.123918.2"; exon_number "1";
chr3	StringTie	exon	87367562	87367823	1000	+	.	gene_id "MSTRG.123918"; transcript_id "MSTRG.123918.2"; exon_number "2";
chr3	StringTie	transcript	87369427	87370089	1000	.	.	gene_id "MSTRG.123919"; transcript_id "MSTRG.123919.1";
chr3	StringTie	exon	87369427	87370089	1000	.	.	gene_id "MSTRG.123919"; transcript_id "MSTRG.123919.1"; exon_number "1";
chr1	StringTie	transcript	177639260	177640270	1000	.	.	gene_id "MSTRG.12392"; transcript_id "MSTRG.12392.1";
chr1	StringTie	exon	177639260	177640270	1000	.	.	gene_id "MSTRG.12392"; transcript_id "MSTRG.12392.1"; exon_number "1";
chr3	StringTie	transcript	87376852	87377577	1000	.	.	gene_id "MSTRG.123920"; transcript_id "MSTRG.123920.1";
chr3	StringTie	exon	87376852	87377577	1000	.	.	gene_id "MSTRG.123920"; transcript_id "MSTRG.123920.1"; exon_number "1";
chr3	StringTie	transcript	87378040	87378243	1000	.	.	gene_id "MSTRG.123921"; transcript_id "MSTRG.123921.1";
chr3	StringTie	exon	87378040	87378243	1000	.	.	gene_id "MSTRG.123921"; transcript_id "MSTRG.123921.1"; exon_number "1";
chr3	StringTie	transcript	87380898	87381152	1000	.	.	gene_id "MSTRG.123922"; transcript_id "MSTRG.123922.1";
chr3	StringTie	exon	87380898	87381152	1000	.	.	gene_id "MSTRG.123922"; transcript_id "MSTRG.123922.1"; exon_number "1";
chr3	StringTie	transcript	87384193	87385267	1000	.	.	gene_id "MSTRG.123923"; transcript_id "MSTRG.123923.1";
chr3	StringTie	exon	87384193	87385267	1000	.	.	gene_id "MSTRG.123923"; transcript_id "MSTRG.123923.1"; exon_number "1";
chr3	StringTie	transcript	87385795	87386828	1000	.	.	gene_id "MSTRG.123924"; transcript_id "MSTRG.123924.1";
chr3	StringTie	exon	87385795	87386828	1000	.	.	gene_id "MSTRG.123924"; transcript_id "MSTRG.123924.1"; exon_number "1";
chr3	StringTie	transcript	87390474	87390834	1000	.	.	gene_id "MSTRG.123925"; transcript_id "MSTRG.123925.1";
chr3	StringTie	exon	87390474	87390834	1000	.	.	gene_id "MSTRG.123925"; transcript_id "MSTRG.123925.1"; exon_number "1";
chr3	StringTie	transcript	87393425	87394112	1000	.	.	gene_id "MSTRG.123926"; transcript_id "MSTRG.123926.1";
chr3	StringTie	exon	87393425	87394112	1000	.	.	gene_id "MSTRG.123926"; transcript_id "MSTRG.123926.1"; exon_number "1";
chr3	StringTie	transcript	87399026	87400472	1000	.	.	gene_id "MSTRG.123927"; transcript_id "MSTRG.123927.1";
chr3	StringTie	exon	87399026	87400472	1000	.	.	gene_id "MSTRG.123927"; transcript_id "MSTRG.123927.1"; exon_number "1";
chr3	StringTie	transcript	87412084	87412312	1000	.	.	gene_id "MSTRG.123928"; transcript_id "MSTRG.123928.1";
chr3	StringTie	exon	87412084	87412312	1000	.	.	gene_id "MSTRG.123928"; transcript_id "MSTRG.123928.1"; exon_number "1";
chr3	StringTie	transcript	87429694	87430976	1000	.	.	gene_id "MSTRG.123929"; transcript_id "MSTRG.123929.1";
chr3	StringTie	exon	87429694	87430976	1000	.	.	gene_id "MSTRG.123929"; transcript_id "MSTRG.123929.1"; exon_number "1";
chr1	StringTie	transcript	177645284	177645644	1000	.	.	gene_id "MSTRG.12393"; transcript_id "MSTRG.12393.1";
chr1	StringTie	exon	177645284	177645644	1000	.	.	gene_id "MSTRG.12393"; transcript_id "MSTRG.12393.1"; exon_number "1";
chr3	StringTie	transcript	87434267	87434477	1000	.	.	gene_id "MSTRG.123930"; transcript_id "MSTRG.123930.1";
chr3	StringTie	exon	87434267	87434477	1000	.	.	gene_id "MSTRG.123930"; transcript_id "MSTRG.123930.1"; exon_number "1";
chr3	StringTie	transcript	87443511	87445205	1000	.	.	gene_id "MSTRG.123931"; transcript_id "MSTRG.123931.1";
chr3	StringTie	exon	87443511	87445205	1000	.	.	gene_id "MSTRG.123931"; transcript_id "MSTRG.123931.1"; exon_number "1";
chr3	StringTie	transcript	87445803	87446065	1000	.	.	gene_id "MSTRG.123932"; transcript_id "MSTRG.123932.1";
chr3	StringTie	exon	87445803	87446065	1000	.	.	gene_id "MSTRG.123932"; transcript_id "MSTRG.123932.1"; exon_number "1";
chr3	StringTie	transcript	87446768	87448308	1000	+	.	gene_id "MSTRG.123933"; transcript_id "MSTRG.123933.1";
chr3	StringTie	exon	87446768	87448308	1000	+	.	gene_id "MSTRG.123933"; transcript_id "MSTRG.123933.1"; exon_number "1";
chr3	StringTie	transcript	87456845	87457696	1000	.	.	gene_id "MSTRG.123934"; transcript_id "MSTRG.123934.1";
chr3	StringTie	exon	87456845	87457696	1000	.	.	gene_id "MSTRG.123934"; transcript_id "MSTRG.123934.1"; exon_number "1";
chr3	StringTie	transcript	87463891	87465611	1000	.	.	gene_id "MSTRG.123935"; transcript_id "MSTRG.123935.1";
chr3	StringTie	exon	87463891	87465611	1000	.	.	gene_id "MSTRG.123935"; transcript_id "MSTRG.123935.1"; exon_number "1";
chr3	StringTie	transcript	87469040	87469248	1000	.	.	gene_id "MSTRG.123936"; transcript_id "MSTRG.123936.1";
chr3	StringTie	exon	87469040	87469248	1000	.	.	gene_id "MSTRG.123936"; transcript_id "MSTRG.123936.1"; exon_number "1";
chr3	StringTie	transcript	87469622	87470009	1000	.	.	gene_id "MSTRG.123937"; transcript_id "MSTRG.123937.1";
chr3	StringTie	exon	87469622	87470009	1000	.	.	gene_id "MSTRG.123937"; transcript_id "MSTRG.123937.1"; exon_number "1";
chr3	StringTie	transcript	87471390	87471626	1000	.	.	gene_id "MSTRG.123938"; transcript_id "MSTRG.123938.1";
chr3	StringTie	exon	87471390	87471626	1000	.	.	gene_id "MSTRG.123938"; transcript_id "MSTRG.123938.1"; exon_number "1";
chr3	StringTie	transcript	87473664	87473881	1000	.	.	gene_id "MSTRG.123939"; transcript_id "MSTRG.123939.1";
chr3	StringTie	exon	87473664	87473881	1000	.	.	gene_id "MSTRG.123939"; transcript_id "MSTRG.123939.1"; exon_number "1";
chr1	StringTie	transcript	177651222	177651830	1000	+	.	gene_id "MSTRG.12394"; transcript_id "MSTRG.12394.1";
chr1	StringTie	exon	177651222	177651444	1000	+	.	gene_id "MSTRG.12394"; transcript_id "MSTRG.12394.1"; exon_number "1";
chr1	StringTie	exon	177651540	177651830	1000	+	.	gene_id "MSTRG.12394"; transcript_id "MSTRG.12394.1"; exon_number "2";
chr3	StringTie	transcript	87483213	87497690	1000	+	.	gene_id "MSTRG.123940"; transcript_id "MSTRG.123940.1";
chr3	StringTie	exon	87483213	87497690	1000	+	.	gene_id "MSTRG.123940"; transcript_id "MSTRG.123940.1"; exon_number "1";
chr3	StringTie	transcript	87528326	87532266	1000	+	.	gene_id "MSTRG.123941"; transcript_id "MSTRG.123941.1";
chr3	StringTie	exon	87528326	87528486	1000	+	.	gene_id "MSTRG.123941"; transcript_id "MSTRG.123941.1"; exon_number "1";
chr3	StringTie	exon	87528581	87528634	1000	+	.	gene_id "MSTRG.123941"; transcript_id "MSTRG.123941.1"; exon_number "2";
chr3	StringTie	exon	87532030	87532266	1000	+	.	gene_id "MSTRG.123941"; transcript_id "MSTRG.123941.1"; exon_number "3";
chr3	StringTie	transcript	87529712	87532423	1000	+	.	gene_id "MSTRG.123941"; transcript_id "MSTRG.123941.2";
chr3	StringTie	exon	87529712	87529771	1000	+	.	gene_id "MSTRG.123941"; transcript_id "MSTRG.123941.2"; exon_number "1";
chr3	StringTie	exon	87532030	87532423	1000	+	.	gene_id "MSTRG.123941"; transcript_id "MSTRG.123941.2"; exon_number "2";
chr3	StringTie	transcript	87538914	87539653	1000	.	.	gene_id "MSTRG.123942"; transcript_id "MSTRG.123942.1";
chr3	StringTie	exon	87538914	87539653	1000	.	.	gene_id "MSTRG.123942"; transcript_id "MSTRG.123942.1"; exon_number "1";
chr3	StringTie	transcript	87568758	87568996	1000	.	.	gene_id "MSTRG.123943"; transcript_id "MSTRG.123943.1";
chr3	StringTie	exon	87568758	87568996	1000	.	.	gene_id "MSTRG.123943"; transcript_id "MSTRG.123943.1"; exon_number "1";
chr3	StringTie	transcript	87570746	87576408	1000	+	.	gene_id "MSTRG.123944"; transcript_id "MSTRG.123944.1";
chr3	StringTie	exon	87570746	87576408	1000	+	.	gene_id "MSTRG.123944"; transcript_id "MSTRG.123944.1"; exon_number "1";
chr3	StringTie	transcript	87590044	87590407	1000	.	.	gene_id "MSTRG.123945"; transcript_id "MSTRG.123945.1";
chr3	StringTie	exon	87590044	87590407	1000	.	.	gene_id "MSTRG.123945"; transcript_id "MSTRG.123945.1"; exon_number "1";
chr3	StringTie	transcript	87593642	87615791	1000	-	.	gene_id "MSTRG.123946"; transcript_id "MSTRG.123946.1";
chr3	StringTie	exon	87593642	87593956	1000	-	.	gene_id "MSTRG.123946"; transcript_id "MSTRG.123946.1"; exon_number "1";
chr3	StringTie	exon	87594923	87595221	1000	-	.	gene_id "MSTRG.123946"; transcript_id "MSTRG.123946.1"; exon_number "2";
chr3	StringTie	exon	87615406	87615791	1000	-	.	gene_id "MSTRG.123946"; transcript_id "MSTRG.123946.1"; exon_number "3";
chr3	StringTie	transcript	87593709	87598413	1000	-	.	gene_id "MSTRG.123946"; transcript_id "MSTRG.123946.2";
chr3	StringTie	exon	87593709	87593956	1000	-	.	gene_id "MSTRG.123946"; transcript_id "MSTRG.123946.2"; exon_number "1";
chr3	StringTie	exon	87594923	87595221	1000	-	.	gene_id "MSTRG.123946"; transcript_id "MSTRG.123946.2"; exon_number "2";
chr3	StringTie	exon	87598202	87598413	1000	-	.	gene_id "MSTRG.123946"; transcript_id "MSTRG.123946.2"; exon_number "3";
chr3	StringTie	transcript	87593709	87598329	1000	-	.	gene_id "MSTRG.123946"; transcript_id "MSTRG.123946.3";
chr3	StringTie	exon	87593709	87593956	1000	-	.	gene_id "MSTRG.123946"; transcript_id "MSTRG.123946.3"; exon_number "1";
chr3	StringTie	exon	87598202	87598329	1000	-	.	gene_id "MSTRG.123946"; transcript_id "MSTRG.123946.3"; exon_number "2";
chr3	StringTie	transcript	87594838	87595376	1000	+	.	gene_id "MSTRG.123947"; transcript_id "ENST00000461561"; gene_name "APOOP2"; ref_gene_id "ENSG00000240902";
chr3	StringTie	exon	87594838	87595376	1000	+	.	gene_id "MSTRG.123947"; transcript_id "ENST00000461561"; exon_number "1"; gene_name "APOOP2"; ref_gene_id "ENSG00000240902";
chr3	StringTie	transcript	87609661	87611367	1000	.	.	gene_id "MSTRG.123948"; transcript_id "MSTRG.123948.1";
chr3	StringTie	exon	87609661	87611367	1000	.	.	gene_id "MSTRG.123948"; transcript_id "MSTRG.123948.1"; exon_number "1";
chr3	StringTie	transcript	87619830	87621887	1000	.	.	gene_id "MSTRG.123949"; transcript_id "MSTRG.123949.1";
chr3	StringTie	exon	87619830	87621887	1000	.	.	gene_id "MSTRG.123949"; transcript_id "MSTRG.123949.1"; exon_number "1";
chr1	StringTie	transcript	177664872	177665110	1000	.	.	gene_id "MSTRG.12395"; transcript_id "MSTRG.12395.1";
chr1	StringTie	exon	177664872	177665110	1000	.	.	gene_id "MSTRG.12395"; transcript_id "MSTRG.12395.1"; exon_number "1";
chr3	StringTie	transcript	87630301	87631619	1000	-	.	gene_id "MSTRG.123950"; transcript_id "ENST00000477233"; gene_name "PSMC1P6"; ref_gene_id "ENSG00000240255";
chr3	StringTie	exon	87630301	87631619	1000	-	.	gene_id "MSTRG.123950"; transcript_id "ENST00000477233"; exon_number "1"; gene_name "PSMC1P6"; ref_gene_id "ENSG00000240255";
chr3	StringTie	transcript	87634215	87636019	1000	.	.	gene_id "MSTRG.123951"; transcript_id "MSTRG.123951.1";
chr3	StringTie	exon	87634215	87636019	1000	.	.	gene_id "MSTRG.123951"; transcript_id "MSTRG.123951.1"; exon_number "1";
chr3	StringTie	transcript	87637269	87654505	1000	-	.	gene_id "MSTRG.123952"; transcript_id "MSTRG.123952.1";
chr3	StringTie	exon	87637269	87644502	1000	-	.	gene_id "MSTRG.123952"; transcript_id "MSTRG.123952.1"; exon_number "1";
chr3	StringTie	exon	87654265	87654505	1000	-	.	gene_id "MSTRG.123952"; transcript_id "MSTRG.123952.1"; exon_number "2";
chr3	StringTie	transcript	87641302	87682732	1000	-	.	gene_id "MSTRG.123952"; transcript_id "MSTRG.123952.10";
chr3	StringTie	exon	87641302	87644502	1000	-	.	gene_id "MSTRG.123952"; transcript_id "MSTRG.123952.10"; exon_number "1";
chr3	StringTie	exon	87672983	87673028	1000	-	.	gene_id "MSTRG.123952"; transcript_id "MSTRG.123952.10"; exon_number "2";
chr3	StringTie	exon	87680270	87680379	1000	-	.	gene_id "MSTRG.123952"; transcript_id "MSTRG.123952.10"; exon_number "3";
chr3	StringTie	exon	87682406	87682732	1000	-	.	gene_id "MSTRG.123952"; transcript_id "MSTRG.123952.10"; exon_number "4";
chr3	StringTie	transcript	87641345	87682734	1000	-	.	gene_id "MSTRG.123952"; transcript_id "MSTRG.123952.11";
chr3	StringTie	exon	87641345	87644502	1000	-	.	gene_id "MSTRG.123952"; transcript_id "MSTRG.123952.11"; exon_number "1";
chr3	StringTie	exon	87654269	87654415	1000	-	.	gene_id "MSTRG.123952"; transcript_id "MSTRG.123952.11"; exon_number "2";
chr3	StringTie	exon	87655766	87655836	1000	-	.	gene_id "MSTRG.123952"; transcript_id "MSTRG.123952.11"; exon_number "3";
chr3	StringTie	exon	87680270	87680379	1000	-	.	gene_id "MSTRG.123952"; transcript_id "MSTRG.123952.11"; exon_number "4";
chr3	StringTie	exon	87682406	87682734	1000	-	.	gene_id "MSTRG.123952"; transcript_id "MSTRG.123952.11"; exon_number "5";
chr3	StringTie	transcript	87641419	87652874	1000	-	.	gene_id "MSTRG.123952"; transcript_id "MSTRG.123952.12";
chr3	StringTie	exon	87641419	87644502	1000	-	.	gene_id "MSTRG.123952"; transcript_id "MSTRG.123952.12"; exon_number "1";
chr3	StringTie	exon	87652850	87652874	1000	-	.	gene_id "MSTRG.123952"; transcript_id "MSTRG.123952.12"; exon_number "2";
chr3	StringTie	transcript	87641487	87680381	1000	-	.	gene_id "MSTRG.123952"; transcript_id "MSTRG.123952.13";
chr3	StringTie	exon	87641487	87644502	1000	-	.	gene_id "MSTRG.123952"; transcript_id "MSTRG.123952.13"; exon_number "1";
chr3	StringTie	exon	87654269	87654411	1000	-	.	gene_id "MSTRG.123952"; transcript_id "MSTRG.123952.13"; exon_number "2";
chr3	StringTie	exon	87671454	87671606	1000	-	.	gene_id "MSTRG.123952"; transcript_id "MSTRG.123952.13"; exon_number "3";
chr3	StringTie	exon	87672983	87673028	1000	-	.	gene_id "MSTRG.123952"; transcript_id "MSTRG.123952.13"; exon_number "4";
chr3	StringTie	exon	87680270	87680381	1000	-	.	gene_id "MSTRG.123952"; transcript_id "MSTRG.123952.13"; exon_number "5";
chr3	StringTie	transcript	87641499	87682956	1000	-	.	gene_id "MSTRG.123952"; transcript_id "MSTRG.123952.14";
chr3	StringTie	exon	87641499	87644502	1000	-	.	gene_id "MSTRG.123952"; transcript_id "MSTRG.123952.14"; exon_number "1";
chr3	StringTie	exon	87655766	87655836	1000	-	.	gene_id "MSTRG.123952"; transcript_id "MSTRG.123952.14"; exon_number "2";
chr3	StringTie	exon	87672983	87673028	1000	-	.	gene_id "MSTRG.123952"; transcript_id "MSTRG.123952.14"; exon_number "3";
chr3	StringTie	exon	87677132	87677192	1000	-	.	gene_id "MSTRG.123952"; transcript_id "MSTRG.123952.14"; exon_number "4";
chr3	StringTie	exon	87680270	87680379	1000	-	.	gene_id "MSTRG.123952"; transcript_id "MSTRG.123952.14"; exon_number "5";
chr3	StringTie	exon	87682406	87682956	1000	-	.	gene_id "MSTRG.123952"; transcript_id "MSTRG.123952.14"; exon_number "6";
chr3	StringTie	transcript	87641511	87647895	1000	-	.	gene_id "MSTRG.123952"; transcript_id "MSTRG.123952.15";
chr3	StringTie	exon	87641511	87644502	1000	-	.	gene_id "MSTRG.123952"; transcript_id "MSTRG.123952.15"; exon_number "1";
chr3	StringTie	exon	87647528	87647895	1000	-	.	gene_id "MSTRG.123952"; transcript_id "MSTRG.123952.15"; exon_number "2";
chr3	StringTie	transcript	87641548	87673029	1000	-	.	gene_id "MSTRG.123952"; transcript_id "MSTRG.123952.16";
chr3	StringTie	exon	87641548	87644502	1000	-	.	gene_id "MSTRG.123952"; transcript_id "MSTRG.123952.16"; exon_number "1";
chr3	StringTie	exon	87654269	87654415	1000	-	.	gene_id "MSTRG.123952"; transcript_id "MSTRG.123952.16"; exon_number "2";
chr3	StringTie	exon	87672983	87673029	1000	-	.	gene_id "MSTRG.123952"; transcript_id "MSTRG.123952.16"; exon_number "3";
chr3	StringTie	transcript	87637384	87680379	1000	-	.	gene_id "MSTRG.123952"; transcript_id "MSTRG.123952.2";
chr3	StringTie	exon	87637384	87644502	1000	-	.	gene_id "MSTRG.123952"; transcript_id "MSTRG.123952.2"; exon_number "1";
chr3	StringTie	exon	87654269	87654415	1000	-	.	gene_id "MSTRG.123952"; transcript_id "MSTRG.123952.2"; exon_number "2";
chr3	StringTie	exon	87655766	87655836	1000	-	.	gene_id "MSTRG.123952"; transcript_id "MSTRG.123952.2"; exon_number "3";
chr3	StringTie	exon	87672983	87673028	1000	-	.	gene_id "MSTRG.123952"; transcript_id "MSTRG.123952.2"; exon_number "4";
chr3	StringTie	exon	87680270	87680379	1000	-	.	gene_id "MSTRG.123952"; transcript_id "MSTRG.123952.2"; exon_number "5";
chr3	StringTie	transcript	87638303	87682736	1000	-	.	gene_id "MSTRG.123952"; transcript_id "MSTRG.123952.3";
chr3	StringTie	exon	87638303	87644502	1000	-	.	gene_id "MSTRG.123952"; transcript_id "MSTRG.123952.3"; exon_number "1";
chr3	StringTie	exon	87654241	87654415	1000	-	.	gene_id "MSTRG.123952"; transcript_id "MSTRG.123952.3"; exon_number "2";
chr3	StringTie	exon	87655766	87655836	1000	-	.	gene_id "MSTRG.123952"; transcript_id "MSTRG.123952.3"; exon_number "3";
chr3	StringTie	exon	87671454	87671606	1000	-	.	gene_id "MSTRG.123952"; transcript_id "MSTRG.123952.3"; exon_number "4";
chr3	StringTie	exon	87672983	87673028	1000	-	.	gene_id "MSTRG.123952"; transcript_id "MSTRG.123952.3"; exon_number "5";
chr3	StringTie	exon	87677132	87677192	1000	-	.	gene_id "MSTRG.123952"; transcript_id "MSTRG.123952.3"; exon_number "6";
chr3	StringTie	exon	87680270	87680379	1000	-	.	gene_id "MSTRG.123952"; transcript_id "MSTRG.123952.3"; exon_number "7";
chr3	StringTie	exon	87682406	87682736	1000	-	.	gene_id "MSTRG.123952"; transcript_id "MSTRG.123952.3"; exon_number "8";
chr3	StringTie	transcript	87638551	87659157	1000	-	.	gene_id "MSTRG.123952"; transcript_id "MSTRG.123952.4";
chr3	StringTie	exon	87638551	87644502	1000	-	.	gene_id "MSTRG.123952"; transcript_id "MSTRG.123952.4"; exon_number "1";
chr3	StringTie	exon	87654241	87654411	1000	-	.	gene_id "MSTRG.123952"; transcript_id "MSTRG.123952.4"; exon_number "2";
chr3	StringTie	exon	87655766	87655836	1000	-	.	gene_id "MSTRG.123952"; transcript_id "MSTRG.123952.4"; exon_number "3";
chr3	StringTie	exon	87659133	87659157	1000	-	.	gene_id "MSTRG.123952"; transcript_id "MSTRG.123952.4"; exon_number "4";
chr3	StringTie	transcript	87638982	87680204	1000	-	.	gene_id "MSTRG.123952"; transcript_id "MSTRG.123952.5";
chr3	StringTie	exon	87638982	87644502	1000	-	.	gene_id "MSTRG.123952"; transcript_id "MSTRG.123952.5"; exon_number "1";
chr3	StringTie	exon	87654241	87654415	1000	-	.	gene_id "MSTRG.123952"; transcript_id "MSTRG.123952.5"; exon_number "2";
chr3	StringTie	exon	87655766	87655836	1000	-	.	gene_id "MSTRG.123952"; transcript_id "MSTRG.123952.5"; exon_number "3";
chr3	StringTie	exon	87680168	87680204	1000	-	.	gene_id "MSTRG.123952"; transcript_id "MSTRG.123952.5"; exon_number "4";
chr3	StringTie	transcript	87640875	87656567	1000	-	.	gene_id "MSTRG.123952"; transcript_id "MSTRG.123952.6";
chr3	StringTie	exon	87640875	87644502	1000	-	.	gene_id "MSTRG.123952"; transcript_id "MSTRG.123952.6"; exon_number "1";
chr3	StringTie	exon	87654269	87654411	1000	-	.	gene_id "MSTRG.123952"; transcript_id "MSTRG.123952.6"; exon_number "2";
chr3	StringTie	exon	87655766	87656567	1000	-	.	gene_id "MSTRG.123952"; transcript_id "MSTRG.123952.6"; exon_number "3";
chr3	StringTie	transcript	87641283	87682736	1000	-	.	gene_id "MSTRG.123952"; transcript_id "MSTRG.123952.7";
chr3	StringTie	exon	87641283	87644502	1000	-	.	gene_id "MSTRG.123952"; transcript_id "MSTRG.123952.7"; exon_number "1";
chr3	StringTie	exon	87654241	87654415	1000	-	.	gene_id "MSTRG.123952"; transcript_id "MSTRG.123952.7"; exon_number "2";
chr3	StringTie	exon	87672983	87673028	1000	-	.	gene_id "MSTRG.123952"; transcript_id "MSTRG.123952.7"; exon_number "3";
chr3	StringTie	exon	87680270	87680399	1000	-	.	gene_id "MSTRG.123952"; transcript_id "MSTRG.123952.7"; exon_number "4";
chr3	StringTie	exon	87682406	87682736	1000	-	.	gene_id "MSTRG.123952"; transcript_id "MSTRG.123952.7"; exon_number "5";
chr3	StringTie	transcript	87641285	87682768	1000	-	.	gene_id "MSTRG.123952"; transcript_id "MSTRG.123952.8";
chr3	StringTie	exon	87641285	87644502	1000	-	.	gene_id "MSTRG.123952"; transcript_id "MSTRG.123952.8"; exon_number "1";
chr3	StringTie	exon	87654241	87654415	1000	-	.	gene_id "MSTRG.123952"; transcript_id "MSTRG.123952.8"; exon_number "2";
chr3	StringTie	exon	87655766	87655836	1000	-	.	gene_id "MSTRG.123952"; transcript_id "MSTRG.123952.8"; exon_number "3";
chr3	StringTie	exon	87680270	87680379	1000	-	.	gene_id "MSTRG.123952"; transcript_id "MSTRG.123952.8"; exon_number "4";
chr3	StringTie	exon	87682406	87682768	1000	-	.	gene_id "MSTRG.123952"; transcript_id "MSTRG.123952.8"; exon_number "5";
chr3	StringTie	transcript	87641285	87661678	1000	-	.	gene_id "MSTRG.123952"; transcript_id "MSTRG.123952.9";
chr3	StringTie	exon	87641285	87644502	1000	-	.	gene_id "MSTRG.123952"; transcript_id "MSTRG.123952.9"; exon_number "1";
chr3	StringTie	exon	87654241	87654415	1000	-	.	gene_id "MSTRG.123952"; transcript_id "MSTRG.123952.9"; exon_number "2";
chr3	StringTie	exon	87655766	87655836	1000	-	.	gene_id "MSTRG.123952"; transcript_id "MSTRG.123952.9"; exon_number "3";
chr3	StringTie	exon	87661657	87661678	1000	-	.	gene_id "MSTRG.123952"; transcript_id "MSTRG.123952.9"; exon_number "4";
chr3	StringTie	transcript	87686424	87687442	1000	.	.	gene_id "MSTRG.123953"; transcript_id "MSTRG.123953.1";
chr3	StringTie	exon	87686424	87687442	1000	.	.	gene_id "MSTRG.123953"; transcript_id "MSTRG.123953.1"; exon_number "1";
chr3	StringTie	transcript	87688862	87689083	1000	.	.	gene_id "MSTRG.123954"; transcript_id "MSTRG.123954.1";
chr3	StringTie	exon	87688862	87689083	1000	.	.	gene_id "MSTRG.123954"; transcript_id "MSTRG.123954.1"; exon_number "1";
chr3	StringTie	transcript	87695328	87695985	1000	.	.	gene_id "MSTRG.123955"; transcript_id "MSTRG.123955.1";
chr3	StringTie	exon	87695328	87695985	1000	.	.	gene_id "MSTRG.123955"; transcript_id "MSTRG.123955.1"; exon_number "1";
chr3	StringTie	transcript	87696462	87696713	1000	.	.	gene_id "MSTRG.123956"; transcript_id "MSTRG.123956.1";
chr3	StringTie	exon	87696462	87696713	1000	.	.	gene_id "MSTRG.123956"; transcript_id "MSTRG.123956.1"; exon_number "1";
chr3	StringTie	transcript	87697182	87697461	1000	.	.	gene_id "MSTRG.123957"; transcript_id "MSTRG.123957.1";
chr3	StringTie	exon	87697182	87697461	1000	.	.	gene_id "MSTRG.123957"; transcript_id "MSTRG.123957.1"; exon_number "1";
chr3	StringTie	transcript	87698134	87698607	1000	.	.	gene_id "MSTRG.123958"; transcript_id "MSTRG.123958.1";
chr3	StringTie	exon	87698134	87698607	1000	.	.	gene_id "MSTRG.123958"; transcript_id "MSTRG.123958.1"; exon_number "1";
chr3	StringTie	transcript	87731402	87793629	1000	-	.	gene_id "MSTRG.123959"; transcript_id "ENST00000462792"; gene_name "RP11-451B8.1"; ref_gene_id "ENSG00000239572";
chr3	StringTie	exon	87731402	87731750	1000	-	.	gene_id "MSTRG.123959"; transcript_id "ENST00000462792"; exon_number "1"; gene_name "RP11-451B8.1"; ref_gene_id "ENSG00000239572";
chr3	StringTie	exon	87793213	87793629	1000	-	.	gene_id "MSTRG.123959"; transcript_id "ENST00000462792"; exon_number "2"; gene_name "RP11-451B8.1"; ref_gene_id "ENSG00000239572";
chr3	StringTie	transcript	87706123	87741301	1000	-	.	gene_id "MSTRG.123959"; transcript_id "MSTRG.123959.1";
chr3	StringTie	exon	87706123	87711879	1000	-	.	gene_id "MSTRG.123959"; transcript_id "MSTRG.123959.1"; exon_number "1";
chr3	StringTie	exon	87731442	87731750	1000	-	.	gene_id "MSTRG.123959"; transcript_id "MSTRG.123959.1"; exon_number "2";
chr3	StringTie	exon	87740628	87741301	1000	-	.	gene_id "MSTRG.123959"; transcript_id "MSTRG.123959.1"; exon_number "3";
chr3	StringTie	transcript	87706609	87747293	1000	-	.	gene_id "MSTRG.123959"; transcript_id "MSTRG.123959.2";
chr3	StringTie	exon	87706609	87711879	1000	-	.	gene_id "MSTRG.123959"; transcript_id "MSTRG.123959.2"; exon_number "1";
chr3	StringTie	exon	87731442	87731750	1000	-	.	gene_id "MSTRG.123959"; transcript_id "MSTRG.123959.2"; exon_number "2";
chr3	StringTie	exon	87746048	87746093	1000	-	.	gene_id "MSTRG.123959"; transcript_id "MSTRG.123959.2"; exon_number "3";
chr3	StringTie	exon	87747283	87747293	1000	-	.	gene_id "MSTRG.123959"; transcript_id "MSTRG.123959.2"; exon_number "4";
chr3	StringTie	transcript	87709928	87731763	1000	-	.	gene_id "MSTRG.123959"; transcript_id "MSTRG.123959.3";
chr3	StringTie	exon	87709928	87711879	1000	-	.	gene_id "MSTRG.123959"; transcript_id "MSTRG.123959.3"; exon_number "1";
chr3	StringTie	exon	87731520	87731763	1000	-	.	gene_id "MSTRG.123959"; transcript_id "MSTRG.123959.3"; exon_number "2";
chr3	StringTie	transcript	87710629	87793792	1000	-	.	gene_id "MSTRG.123959"; transcript_id "MSTRG.123959.4";
chr3	StringTie	exon	87710629	87711879	1000	-	.	gene_id "MSTRG.123959"; transcript_id "MSTRG.123959.4"; exon_number "1";
chr3	StringTie	exon	87731442	87731750	1000	-	.	gene_id "MSTRG.123959"; transcript_id "MSTRG.123959.4"; exon_number "2";
chr3	StringTie	exon	87793213	87793792	1000	-	.	gene_id "MSTRG.123959"; transcript_id "MSTRG.123959.4"; exon_number "3";
chr3	StringTie	transcript	87714316	87741061	1000	-	.	gene_id "MSTRG.123959"; transcript_id "MSTRG.123959.5";
chr3	StringTie	exon	87714316	87715284	1000	-	.	gene_id "MSTRG.123959"; transcript_id "MSTRG.123959.5"; exon_number "1";
chr3	StringTie	exon	87731442	87731750	1000	-	.	gene_id "MSTRG.123959"; transcript_id "MSTRG.123959.5"; exon_number "2";
chr3	StringTie	exon	87740628	87741061	1000	-	.	gene_id "MSTRG.123959"; transcript_id "MSTRG.123959.5"; exon_number "3";
chr3	StringTie	transcript	87715167	87740881	1000	-	.	gene_id "MSTRG.123959"; transcript_id "MSTRG.123959.6";
chr3	StringTie	exon	87715167	87715192	1000	-	.	gene_id "MSTRG.123959"; transcript_id "MSTRG.123959.6"; exon_number "1";
chr3	StringTie	exon	87731442	87731750	1000	-	.	gene_id "MSTRG.123959"; transcript_id "MSTRG.123959.6"; exon_number "2";
chr3	StringTie	exon	87740628	87740881	1000	-	.	gene_id "MSTRG.123959"; transcript_id "MSTRG.123959.6"; exon_number "3";
chr1	StringTie	transcript	177665667	177666047	1000	-	.	gene_id "MSTRG.12396"; transcript_id "MSTRG.12396.1";
chr1	StringTie	exon	177665667	177666047	1000	-	.	gene_id "MSTRG.12396"; transcript_id "MSTRG.12396.1"; exon_number "1";
chr3	StringTie	transcript	87742543	87742649	1000	-	.	gene_id "MSTRG.123960"; transcript_id "ENST00000363833"; gene_name "RNU6-873P"; ref_gene_id "ENSG00000200703";
chr3	StringTie	exon	87742543	87742649	1000	-	.	gene_id "MSTRG.123960"; transcript_id "ENST00000363833"; exon_number "1"; gene_name "RNU6-873P"; ref_gene_id "ENSG00000200703";
chr3	StringTie	transcript	87792360	87826249	1000	+	.	gene_id "MSTRG.123961"; transcript_id "MSTRG.123961.1";
chr3	StringTie	exon	87792360	87792842	1000	+	.	gene_id "MSTRG.123961"; transcript_id "MSTRG.123961.1"; exon_number "1";
chr3	StringTie	exon	87818412	87818581	1000	+	.	gene_id "MSTRG.123961"; transcript_id "MSTRG.123961.1"; exon_number "2";
chr3	StringTie	exon	87822008	87822124	1000	+	.	gene_id "MSTRG.123961"; transcript_id "MSTRG.123961.1"; exon_number "3";
chr3	StringTie	exon	87826106	87826249	1000	+	.	gene_id "MSTRG.123961"; transcript_id "MSTRG.123961.1"; exon_number "4";
chr3	StringTie	transcript	87792601	87822200	1000	+	.	gene_id "MSTRG.123961"; transcript_id "MSTRG.123961.2";
chr3	StringTie	exon	87792601	87792903	1000	+	.	gene_id "MSTRG.123961"; transcript_id "MSTRG.123961.2"; exon_number "1";
chr3	StringTie	exon	87822008	87822200	1000	+	.	gene_id "MSTRG.123961"; transcript_id "MSTRG.123961.2"; exon_number "2";
chr3	StringTie	transcript	87818411	87834169	1000	+	.	gene_id "MSTRG.123961"; transcript_id "MSTRG.123961.3";
chr3	StringTie	exon	87818411	87818581	1000	+	.	gene_id "MSTRG.123961"; transcript_id "MSTRG.123961.3"; exon_number "1";
chr3	StringTie	exon	87822008	87822124	1000	+	.	gene_id "MSTRG.123961"; transcript_id "MSTRG.123961.3"; exon_number "2";
chr3	StringTie	exon	87833996	87834169	1000	+	.	gene_id "MSTRG.123961"; transcript_id "MSTRG.123961.3"; exon_number "3";
chr3	StringTie	transcript	87818560	87824688	1000	+	.	gene_id "MSTRG.123961"; transcript_id "MSTRG.123961.4";
chr3	StringTie	exon	87818560	87818581	1000	+	.	gene_id "MSTRG.123961"; transcript_id "MSTRG.123961.4"; exon_number "1";
chr3	StringTie	exon	87822008	87822124	1000	+	.	gene_id "MSTRG.123961"; transcript_id "MSTRG.123961.4"; exon_number "2";
chr3	StringTie	exon	87824503	87824688	1000	+	.	gene_id "MSTRG.123961"; transcript_id "MSTRG.123961.4"; exon_number "3";
chr3	StringTie	transcript	87835637	87835864	1000	.	.	gene_id "MSTRG.123962"; transcript_id "MSTRG.123962.1";
chr3	StringTie	exon	87835637	87835864	1000	.	.	gene_id "MSTRG.123962"; transcript_id "MSTRG.123962.1"; exon_number "1";
chr3	StringTie	transcript	87838198	87838480	1000	.	.	gene_id "MSTRG.123963"; transcript_id "MSTRG.123963.1";
chr3	StringTie	exon	87838198	87838480	1000	.	.	gene_id "MSTRG.123963"; transcript_id "MSTRG.123963.1"; exon_number "1";
chr3	StringTie	transcript	87838782	87844382	1000	.	.	gene_id "MSTRG.123964"; transcript_id "MSTRG.123964.1";
chr3	StringTie	exon	87838782	87844382	1000	.	.	gene_id "MSTRG.123964"; transcript_id "MSTRG.123964.1"; exon_number "1";
chr3	StringTie	transcript	87856518	87856727	1000	.	.	gene_id "MSTRG.123965"; transcript_id "MSTRG.123965.1";
chr3	StringTie	exon	87856518	87856727	1000	.	.	gene_id "MSTRG.123965"; transcript_id "MSTRG.123965.1"; exon_number "1";
chr3	StringTie	transcript	87859544	87918104	1000	-	.	gene_id "MSTRG.123966"; transcript_id "MSTRG.123966.1";
chr3	StringTie	exon	87859544	87859854	1000	-	.	gene_id "MSTRG.123966"; transcript_id "MSTRG.123966.1"; exon_number "1";
chr3	StringTie	exon	87862091	87862173	1000	-	.	gene_id "MSTRG.123966"; transcript_id "MSTRG.123966.1"; exon_number "2";
chr3	StringTie	exon	87867345	87867413	1000	-	.	gene_id "MSTRG.123966"; transcript_id "MSTRG.123966.1"; exon_number "3";
chr3	StringTie	exon	87890110	87892031	1000	-	.	gene_id "MSTRG.123966"; transcript_id "MSTRG.123966.1"; exon_number "4";
chr3	StringTie	exon	87915328	87918104	1000	-	.	gene_id "MSTRG.123966"; transcript_id "MSTRG.123966.1"; exon_number "5";
chr3	StringTie	transcript	87861991	87894846	1000	-	.	gene_id "MSTRG.123966"; transcript_id "MSTRG.123966.2";
chr3	StringTie	exon	87861991	87862173	1000	-	.	gene_id "MSTRG.123966"; transcript_id "MSTRG.123966.2"; exon_number "1";
chr3	StringTie	exon	87867345	87867413	1000	-	.	gene_id "MSTRG.123966"; transcript_id "MSTRG.123966.2"; exon_number "2";
chr3	StringTie	exon	87891607	87892031	1000	-	.	gene_id "MSTRG.123966"; transcript_id "MSTRG.123966.2"; exon_number "3";
chr3	StringTie	exon	87893653	87894846	1000	-	.	gene_id "MSTRG.123966"; transcript_id "MSTRG.123966.2"; exon_number "4";
chr3	StringTie	transcript	87861997	87914471	1000	-	.	gene_id "MSTRG.123966"; transcript_id "MSTRG.123966.3";
chr3	StringTie	exon	87861997	87862204	1000	-	.	gene_id "MSTRG.123966"; transcript_id "MSTRG.123966.3"; exon_number "1";
chr3	StringTie	exon	87867345	87867413	1000	-	.	gene_id "MSTRG.123966"; transcript_id "MSTRG.123966.3"; exon_number "2";
chr3	StringTie	exon	87890110	87892031	1000	-	.	gene_id "MSTRG.123966"; transcript_id "MSTRG.123966.3"; exon_number "3";
chr3	StringTie	exon	87914129	87914471	1000	-	.	gene_id "MSTRG.123966"; transcript_id "MSTRG.123966.3"; exon_number "4";
chr3	StringTie	transcript	87867062	87867406	1000	-	.	gene_id "MSTRG.123966"; transcript_id "MSTRG.123966.4";
chr3	StringTie	exon	87867062	87867245	1000	-	.	gene_id "MSTRG.123966"; transcript_id "MSTRG.123966.4"; exon_number "1";
chr3	StringTie	exon	87867345	87867406	1000	-	.	gene_id "MSTRG.123966"; transcript_id "MSTRG.123966.4"; exon_number "2";
chr3	StringTie	transcript	87867226	87893564	1000	-	.	gene_id "MSTRG.123966"; transcript_id "MSTRG.123966.5";
chr3	StringTie	exon	87867226	87867413	1000	-	.	gene_id "MSTRG.123966"; transcript_id "MSTRG.123966.5"; exon_number "1";
chr3	StringTie	exon	87890110	87890195	1000	-	.	gene_id "MSTRG.123966"; transcript_id "MSTRG.123966.5"; exon_number "2";
chr3	StringTie	exon	87891607	87892031	1000	-	.	gene_id "MSTRG.123966"; transcript_id "MSTRG.123966.5"; exon_number "3";
chr3	StringTie	exon	87893525	87893564	1000	-	.	gene_id "MSTRG.123966"; transcript_id "MSTRG.123966.5"; exon_number "4";
chr3	StringTie	transcript	87910220	87910345	1000	+	.	gene_id "MSTRG.123967"; transcript_id "ENST00000408132"; gene_name "RNU6ATAC6P"; ref_gene_id "ENSG00000221059";
chr3	StringTie	exon	87910220	87910345	1000	+	.	gene_id "MSTRG.123967"; transcript_id "ENST00000408132"; exon_number "1"; gene_name "RNU6ATAC6P"; ref_gene_id "ENSG00000221059";
chr3	StringTie	transcript	87910362	87920241	1000	+	.	gene_id "MSTRG.123968"; transcript_id "MSTRG.123968.1";
chr3	StringTie	exon	87910362	87920241	1000	+	.	gene_id "MSTRG.123968"; transcript_id "MSTRG.123968.1"; exon_number "1";
chr3	StringTie	transcript	87920881	87921142	1000	.	.	gene_id "MSTRG.123969"; transcript_id "MSTRG.123969.1";
chr3	StringTie	exon	87920881	87921142	1000	.	.	gene_id "MSTRG.123969"; transcript_id "MSTRG.123969.1"; exon_number "1";
chr1	StringTie	transcript	177676313	177679366	1000	.	.	gene_id "MSTRG.12397"; transcript_id "MSTRG.12397.1";
chr1	StringTie	exon	177676313	177679366	1000	.	.	gene_id "MSTRG.12397"; transcript_id "MSTRG.12397.1"; exon_number "1";
chr3	StringTie	transcript	87924639	87925002	1000	.	.	gene_id "MSTRG.123970"; transcript_id "MSTRG.123970.1";
chr3	StringTie	exon	87924639	87925002	1000	.	.	gene_id "MSTRG.123970"; transcript_id "MSTRG.123970.1"; exon_number "1";
chr3	StringTie	transcript	87925969	87950166	1000	-	.	gene_id "MSTRG.123971"; transcript_id "MSTRG.123971.1";
chr3	StringTie	exon	87925969	87926046	1000	-	.	gene_id "MSTRG.123971"; transcript_id "MSTRG.123971.1"; exon_number "1";
chr3	StringTie	exon	87945822	87946378	1000	-	.	gene_id "MSTRG.123971"; transcript_id "MSTRG.123971.1"; exon_number "2";
chr3	StringTie	exon	87950076	87950166	1000	-	.	gene_id "MSTRG.123971"; transcript_id "MSTRG.123971.1"; exon_number "3";
chr3	StringTie	transcript	87926843	87947080	1000	-	.	gene_id "MSTRG.123971"; transcript_id "MSTRG.123971.2";
chr3	StringTie	exon	87926843	87926907	1000	-	.	gene_id "MSTRG.123971"; transcript_id "MSTRG.123971.2"; exon_number "1";
chr3	StringTie	exon	87945822	87947080	1000	-	.	gene_id "MSTRG.123971"; transcript_id "MSTRG.123971.2"; exon_number "2";
chr3	StringTie	transcript	87930619	87946327	1000	-	.	gene_id "MSTRG.123971"; transcript_id "MSTRG.123971.3";
chr3	StringTie	exon	87930619	87932573	1000	-	.	gene_id "MSTRG.123971"; transcript_id "MSTRG.123971.3"; exon_number "1";
chr3	StringTie	exon	87945822	87946327	1000	-	.	gene_id "MSTRG.123971"; transcript_id "MSTRG.123971.3"; exon_number "2";
chr3	StringTie	transcript	87935410	87946347	1000	-	.	gene_id "MSTRG.123971"; transcript_id "MSTRG.123971.4";
chr3	StringTie	exon	87935410	87935488	1000	-	.	gene_id "MSTRG.123971"; transcript_id "MSTRG.123971.4"; exon_number "1";
chr3	StringTie	exon	87945822	87946347	1000	-	.	gene_id "MSTRG.123971"; transcript_id "MSTRG.123971.4"; exon_number "2";
chr3	StringTie	transcript	87943838	87949905	1000	-	.	gene_id "MSTRG.123971"; transcript_id "MSTRG.123971.5";
chr3	StringTie	exon	87943838	87943931	1000	-	.	gene_id "MSTRG.123971"; transcript_id "MSTRG.123971.5"; exon_number "1";
chr3	StringTie	exon	87945822	87946378	1000	-	.	gene_id "MSTRG.123971"; transcript_id "MSTRG.123971.5"; exon_number "2";
chr3	StringTie	exon	87949734	87949905	1000	-	.	gene_id "MSTRG.123971"; transcript_id "MSTRG.123971.5"; exon_number "3";
chr3	StringTie	transcript	87952275	87954184	1000	.	.	gene_id "MSTRG.123972"; transcript_id "MSTRG.123972.1";
chr3	StringTie	exon	87952275	87954184	1000	.	.	gene_id "MSTRG.123972"; transcript_id "MSTRG.123972.1"; exon_number "1";
chr3	StringTie	transcript	87961543	87961942	1000	.	.	gene_id "MSTRG.123973"; transcript_id "MSTRG.123973.1";
chr3	StringTie	exon	87961543	87961942	1000	.	.	gene_id "MSTRG.123973"; transcript_id "MSTRG.123973.1"; exon_number "1";
chr3	StringTie	transcript	87962726	87962999	1000	.	.	gene_id "MSTRG.123974"; transcript_id "MSTRG.123974.1";
chr3	StringTie	exon	87962726	87962999	1000	.	.	gene_id "MSTRG.123974"; transcript_id "MSTRG.123974.1"; exon_number "1";
chr3	StringTie	transcript	87990696	87993835	1000	+	.	gene_id "MSTRG.123975"; transcript_id "ENST00000319595"; gene_name "HTR1F"; ref_gene_id "ENSG00000179097";
chr3	StringTie	exon	87990696	87993835	1000	+	.	gene_id "MSTRG.123975"; transcript_id "ENST00000319595"; exon_number "1"; gene_name "HTR1F"; ref_gene_id "ENSG00000179097";
chr3	StringTie	transcript	87970014	88000181	1000	+	.	gene_id "MSTRG.123975"; transcript_id "MSTRG.123975.1";
chr3	StringTie	exon	87970014	87970040	1000	+	.	gene_id "MSTRG.123975"; transcript_id "MSTRG.123975.1"; exon_number "1";
chr3	StringTie	exon	87982577	87982691	1000	+	.	gene_id "MSTRG.123975"; transcript_id "MSTRG.123975.1"; exon_number "2";
chr3	StringTie	exon	87990708	88000181	1000	+	.	gene_id "MSTRG.123975"; transcript_id "MSTRG.123975.1"; exon_number "3";
chr3	StringTie	transcript	87975067	88000308	1000	+	.	gene_id "MSTRG.123975"; transcript_id "MSTRG.123975.2";
chr3	StringTie	exon	87975067	87978004	1000	+	.	gene_id "MSTRG.123975"; transcript_id "MSTRG.123975.2"; exon_number "1";
chr3	StringTie	exon	87982577	87982691	1000	+	.	gene_id "MSTRG.123975"; transcript_id "MSTRG.123975.2"; exon_number "2";
chr3	StringTie	exon	87990708	88000308	1000	+	.	gene_id "MSTRG.123975"; transcript_id "MSTRG.123975.2"; exon_number "3";
chr3	StringTie	transcript	87976266	88000054	1000	+	.	gene_id "MSTRG.123975"; transcript_id "MSTRG.123975.3";
chr3	StringTie	exon	87976266	87978004	1000	+	.	gene_id "MSTRG.123975"; transcript_id "MSTRG.123975.3"; exon_number "1";
chr3	StringTie	exon	87990708	88000054	1000	+	.	gene_id "MSTRG.123975"; transcript_id "MSTRG.123975.3"; exon_number "2";
chr3	StringTie	transcript	87979143	88000074	1000	+	.	gene_id "MSTRG.123975"; transcript_id "MSTRG.123975.4";
chr3	StringTie	exon	87979143	87981170	1000	+	.	gene_id "MSTRG.123975"; transcript_id "MSTRG.123975.4"; exon_number "1";
chr3	StringTie	exon	87990708	88000074	1000	+	.	gene_id "MSTRG.123975"; transcript_id "MSTRG.123975.4"; exon_number "2";
chr3	StringTie	transcript	87983885	88000074	1000	+	.	gene_id "MSTRG.123975"; transcript_id "MSTRG.123975.5";
chr3	StringTie	exon	87983885	87986234	1000	+	.	gene_id "MSTRG.123975"; transcript_id "MSTRG.123975.5"; exon_number "1";
chr3	StringTie	exon	87990708	88000074	1000	+	.	gene_id "MSTRG.123975"; transcript_id "MSTRG.123975.5"; exon_number "2";
chr3	StringTie	transcript	87984733	87996826	1000	+	.	gene_id "MSTRG.123975"; transcript_id "MSTRG.123975.6";
chr3	StringTie	exon	87984733	87984764	1000	+	.	gene_id "MSTRG.123975"; transcript_id "MSTRG.123975.6"; exon_number "1";
chr3	StringTie	exon	87990708	87996826	1000	+	.	gene_id "MSTRG.123975"; transcript_id "MSTRG.123975.6"; exon_number "2";
chr3	StringTie	transcript	87971562	87974487	1000	.	.	gene_id "MSTRG.123976"; transcript_id "MSTRG.123976.1";
chr3	StringTie	exon	87971562	87974487	1000	.	.	gene_id "MSTRG.123976"; transcript_id "MSTRG.123976.1"; exon_number "1";
chr3	StringTie	transcript	87993724	88034011	1000	-	.	gene_id "MSTRG.123977"; transcript_id "MSTRG.123977.1";
chr3	StringTie	exon	87993724	87993963	1000	-	.	gene_id "MSTRG.123977"; transcript_id "MSTRG.123977.1"; exon_number "1";
chr3	StringTie	exon	87995285	87995420	1000	-	.	gene_id "MSTRG.123977"; transcript_id "MSTRG.123977.1"; exon_number "2";
chr3	StringTie	exon	88016824	88017003	1000	-	.	gene_id "MSTRG.123977"; transcript_id "MSTRG.123977.1"; exon_number "3";
chr3	StringTie	exon	88033160	88034011	1000	-	.	gene_id "MSTRG.123977"; transcript_id "MSTRG.123977.1"; exon_number "4";
chr3	StringTie	transcript	88036116	88037581	1000	.	.	gene_id "MSTRG.123978"; transcript_id "MSTRG.123978.1";
chr3	StringTie	exon	88036116	88037581	1000	.	.	gene_id "MSTRG.123978"; transcript_id "MSTRG.123978.1"; exon_number "1";
chr3	StringTie	transcript	88051944	88059048	1000	-	.	gene_id "MSTRG.123979"; transcript_id "ENST00000309534"; gene_name "CGGBP1"; ref_gene_id "ENSG00000163320";
chr3	StringTie	exon	88051944	88055999	1000	-	.	gene_id "MSTRG.123979"; transcript_id "ENST00000309534"; exon_number "1"; gene_name "CGGBP1"; ref_gene_id "ENSG00000163320";
chr3	StringTie	exon	88058019	88058223	1000	-	.	gene_id "MSTRG.123979"; transcript_id "ENST00000309534"; exon_number "2"; gene_name "CGGBP1"; ref_gene_id "ENSG00000163320";
chr3	StringTie	exon	88058815	88059048	1000	-	.	gene_id "MSTRG.123979"; transcript_id "ENST00000309534"; exon_number "3"; gene_name "CGGBP1"; ref_gene_id "ENSG00000163320";
chr3	StringTie	transcript	88052012	88057309	1000	-	.	gene_id "MSTRG.123979"; transcript_id "ENST00000398392"; gene_name "CGGBP1"; ref_gene_id "ENSG00000163320";
chr3	StringTie	exon	88052012	88057309	1000	-	.	gene_id "MSTRG.123979"; transcript_id "ENST00000398392"; exon_number "1"; gene_name "CGGBP1"; ref_gene_id "ENSG00000163320";
chr3	StringTie	transcript	88055426	88149885	1000	-	.	gene_id "MSTRG.123979"; transcript_id "ENST00000462901"; gene_name "CGGBP1"; ref_gene_id "ENSG00000163320";
chr3	StringTie	exon	88055426	88055999	1000	-	.	gene_id "MSTRG.123979"; transcript_id "ENST00000462901"; exon_number "1"; gene_name "CGGBP1"; ref_gene_id "ENSG00000163320";
chr3	StringTie	exon	88058019	88058223	1000	-	.	gene_id "MSTRG.123979"; transcript_id "ENST00000462901"; exon_number "2"; gene_name "CGGBP1"; ref_gene_id "ENSG00000163320";
chr3	StringTie	exon	88140970	88141078	1000	-	.	gene_id "MSTRG.123979"; transcript_id "ENST00000462901"; exon_number "3"; gene_name "CGGBP1"; ref_gene_id "ENSG00000163320";
chr3	StringTie	exon	88149711	88149885	1000	-	.	gene_id "MSTRG.123979"; transcript_id "ENST00000462901"; exon_number "4"; gene_name "CGGBP1"; ref_gene_id "ENSG00000163320";
chr3	StringTie	transcript	88055658	88149815	1000	-	.	gene_id "MSTRG.123979"; transcript_id "ENST00000467332"; gene_name "CGGBP1"; ref_gene_id "ENSG00000163320";
chr3	StringTie	exon	88055658	88055999	1000	-	.	gene_id "MSTRG.123979"; transcript_id "ENST00000467332"; exon_number "1"; gene_name "CGGBP1"; ref_gene_id "ENSG00000163320";
chr3	StringTie	exon	88140970	88141078	1000	-	.	gene_id "MSTRG.123979"; transcript_id "ENST00000467332"; exon_number "2"; gene_name "CGGBP1"; ref_gene_id "ENSG00000163320";
chr3	StringTie	exon	88149711	88149815	1000	-	.	gene_id "MSTRG.123979"; transcript_id "ENST00000467332"; exon_number "3"; gene_name "CGGBP1"; ref_gene_id "ENSG00000163320";
chr3	StringTie	transcript	88057638	88058945	1000	-	.	gene_id "MSTRG.123979"; transcript_id "ENST00000474441"; gene_name "CGGBP1"; ref_gene_id "ENSG00000163320";
chr3	StringTie	exon	88057638	88058223	1000	-	.	gene_id "MSTRG.123979"; transcript_id "ENST00000474441"; exon_number "1"; gene_name "CGGBP1"; ref_gene_id "ENSG00000163320";
chr3	StringTie	exon	88058815	88058945	1000	-	.	gene_id "MSTRG.123979"; transcript_id "ENST00000474441"; exon_number "2"; gene_name "CGGBP1"; ref_gene_id "ENSG00000163320";
chr3	StringTie	transcript	88055414	88059068	1000	-	.	gene_id "MSTRG.123979"; transcript_id "ENST00000482016"; gene_name "CGGBP1"; ref_gene_id "ENSG00000163320";
chr3	StringTie	exon	88055414	88055999	1000	-	.	gene_id "MSTRG.123979"; transcript_id "ENST00000482016"; exon_number "1"; gene_name "CGGBP1"; ref_gene_id "ENSG00000163320";
chr3	StringTie	exon	88057191	88057292	1000	-	.	gene_id "MSTRG.123979"; transcript_id "ENST00000482016"; exon_number "2"; gene_name "CGGBP1"; ref_gene_id "ENSG00000163320";
chr3	StringTie	exon	88058019	88058223	1000	-	.	gene_id "MSTRG.123979"; transcript_id "ENST00000482016"; exon_number "3"; gene_name "CGGBP1"; ref_gene_id "ENSG00000163320";
chr3	StringTie	exon	88058815	88059068	1000	-	.	gene_id "MSTRG.123979"; transcript_id "ENST00000482016"; exon_number "4"; gene_name "CGGBP1"; ref_gene_id "ENSG00000163320";
chr3	StringTie	transcript	88043649	88059048	1000	-	.	gene_id "MSTRG.123979"; transcript_id "MSTRG.123979.1";
chr3	StringTie	exon	88043649	88043665	1000	-	.	gene_id "MSTRG.123979"; transcript_id "MSTRG.123979.1"; exon_number "1";
chr3	StringTie	exon	88051349	88055999	1000	-	.	gene_id "MSTRG.123979"; transcript_id "MSTRG.123979.1"; exon_number "2";
chr3	StringTie	exon	88058019	88058223	1000	-	.	gene_id "MSTRG.123979"; transcript_id "MSTRG.123979.1"; exon_number "3";
chr3	StringTie	exon	88058815	88059048	1000	-	.	gene_id "MSTRG.123979"; transcript_id "MSTRG.123979.1"; exon_number "4";
chr3	StringTie	transcript	88051887	88059044	1000	-	.	gene_id "MSTRG.123979"; transcript_id "MSTRG.123979.10";
chr3	StringTie	exon	88051887	88054423	1000	-	.	gene_id "MSTRG.123979"; transcript_id "MSTRG.123979.10"; exon_number "1";
chr3	StringTie	exon	88054468	88055999	1000	-	.	gene_id "MSTRG.123979"; transcript_id "MSTRG.123979.10"; exon_number "2";
chr3	StringTie	exon	88057191	88057292	1000	-	.	gene_id "MSTRG.123979"; transcript_id "MSTRG.123979.10"; exon_number "3";
chr3	StringTie	exon	88058019	88059044	1000	-	.	gene_id "MSTRG.123979"; transcript_id "MSTRG.123979.10"; exon_number "4";
chr3	StringTie	transcript	88051897	88058338	1000	-	.	gene_id "MSTRG.123979"; transcript_id "MSTRG.123979.11";
chr3	StringTie	exon	88051897	88055983	1000	-	.	gene_id "MSTRG.123979"; transcript_id "MSTRG.123979.11"; exon_number "1";
chr3	StringTie	exon	88058019	88058338	1000	-	.	gene_id "MSTRG.123979"; transcript_id "MSTRG.123979.11"; exon_number "2";
chr3	StringTie	transcript	88051917	88058547	1000	-	.	gene_id "MSTRG.123979"; transcript_id "MSTRG.123979.12";
chr3	StringTie	exon	88051917	88055983	1000	-	.	gene_id "MSTRG.123979"; transcript_id "MSTRG.123979.12"; exon_number "1";
chr3	StringTie	exon	88057191	88057292	1000	-	.	gene_id "MSTRG.123979"; transcript_id "MSTRG.123979.12"; exon_number "2";
chr3	StringTie	exon	88058019	88058547	1000	-	.	gene_id "MSTRG.123979"; transcript_id "MSTRG.123979.12"; exon_number "3";
chr3	StringTie	transcript	88051940	88059055	1000	-	.	gene_id "MSTRG.123979"; transcript_id "MSTRG.123979.13";
chr3	StringTie	exon	88051940	88054423	1000	-	.	gene_id "MSTRG.123979"; transcript_id "MSTRG.123979.13"; exon_number "1";
chr3	StringTie	exon	88054468	88055999	1000	-	.	gene_id "MSTRG.123979"; transcript_id "MSTRG.123979.13"; exon_number "2";
chr3	StringTie	exon	88058019	88058223	1000	-	.	gene_id "MSTRG.123979"; transcript_id "MSTRG.123979.13"; exon_number "3";
chr3	StringTie	exon	88058373	88059055	1000	-	.	gene_id "MSTRG.123979"; transcript_id "MSTRG.123979.13"; exon_number "4";
chr3	StringTie	transcript	88051940	88149954	1000	-	.	gene_id "MSTRG.123979"; transcript_id "MSTRG.123979.14";
chr3	StringTie	exon	88051940	88054423	1000	-	.	gene_id "MSTRG.123979"; transcript_id "MSTRG.123979.14"; exon_number "1";
chr3	StringTie	exon	88054468	88055999	1000	-	.	gene_id "MSTRG.123979"; transcript_id "MSTRG.123979.14"; exon_number "2";
chr3	StringTie	exon	88058019	88058223	1000	-	.	gene_id "MSTRG.123979"; transcript_id "MSTRG.123979.14"; exon_number "3";
chr3	StringTie	exon	88140970	88141078	1000	-	.	gene_id "MSTRG.123979"; transcript_id "MSTRG.123979.14"; exon_number "4";
chr3	StringTie	exon	88149711	88149954	1000	-	.	gene_id "MSTRG.123979"; transcript_id "MSTRG.123979.14"; exon_number "5";
chr3	StringTie	transcript	88051944	88059007	1000	-	.	gene_id "MSTRG.123979"; transcript_id "MSTRG.123979.15";
chr3	StringTie	exon	88051944	88055999	1000	-	.	gene_id "MSTRG.123979"; transcript_id "MSTRG.123979.15"; exon_number "1";
chr3	StringTie	exon	88057191	88057292	1000	-	.	gene_id "MSTRG.123979"; transcript_id "MSTRG.123979.15"; exon_number "2";
chr3	StringTie	exon	88058019	88058223	1000	-	.	gene_id "MSTRG.123979"; transcript_id "MSTRG.123979.15"; exon_number "3";
chr3	StringTie	exon	88058423	88059007	1000	-	.	gene_id "MSTRG.123979"; transcript_id "MSTRG.123979.15"; exon_number "4";
chr3	StringTie	transcript	88051945	88059049	1000	-	.	gene_id "MSTRG.123979"; transcript_id "MSTRG.123979.17";
chr3	StringTie	exon	88051945	88055564	1000	-	.	gene_id "MSTRG.123979"; transcript_id "MSTRG.123979.17"; exon_number "1";
chr3	StringTie	exon	88055617	88055999	1000	-	.	gene_id "MSTRG.123979"; transcript_id "MSTRG.123979.17"; exon_number "2";
chr3	StringTie	exon	88058019	88059049	1000	-	.	gene_id "MSTRG.123979"; transcript_id "MSTRG.123979.17"; exon_number "3";
chr3	StringTie	transcript	88051948	88058999	1000	-	.	gene_id "MSTRG.123979"; transcript_id "MSTRG.123979.18";
chr3	StringTie	exon	88051948	88055999	1000	-	.	gene_id "MSTRG.123979"; transcript_id "MSTRG.123979.18"; exon_number "1";
chr3	StringTie	exon	88057191	88057292	1000	-	.	gene_id "MSTRG.123979"; transcript_id "MSTRG.123979.18"; exon_number "2";
chr3	StringTie	exon	88058019	88058223	1000	-	.	gene_id "MSTRG.123979"; transcript_id "MSTRG.123979.18"; exon_number "3";
chr3	StringTie	exon	88058356	88058999	1000	-	.	gene_id "MSTRG.123979"; transcript_id "MSTRG.123979.18"; exon_number "4";
chr3	StringTie	transcript	88051950	88059015	1000	-	.	gene_id "MSTRG.123979"; transcript_id "MSTRG.123979.19";
chr3	StringTie	exon	88051950	88055999	1000	-	.	gene_id "MSTRG.123979"; transcript_id "MSTRG.123979.19"; exon_number "1";
chr3	StringTie	exon	88057191	88057292	1000	-	.	gene_id "MSTRG.123979"; transcript_id "MSTRG.123979.19"; exon_number "2";
chr3	StringTie	exon	88058019	88058223	1000	-	.	gene_id "MSTRG.123979"; transcript_id "MSTRG.123979.19"; exon_number "3";
chr3	StringTie	exon	88058773	88059015	1000	-	.	gene_id "MSTRG.123979"; transcript_id "MSTRG.123979.19"; exon_number "4";
chr3	StringTie	transcript	88043649	88059068	1000	-	.	gene_id "MSTRG.123979"; transcript_id "MSTRG.123979.2";
chr3	StringTie	exon	88043649	88043665	1000	-	.	gene_id "MSTRG.123979"; transcript_id "MSTRG.123979.2"; exon_number "1";
chr3	StringTie	exon	88051349	88055999	1000	-	.	gene_id "MSTRG.123979"; transcript_id "MSTRG.123979.2"; exon_number "2";
chr3	StringTie	exon	88057191	88057292	1000	-	.	gene_id "MSTRG.123979"; transcript_id "MSTRG.123979.2"; exon_number "3";
chr3	StringTie	exon	88058019	88058223	1000	-	.	gene_id "MSTRG.123979"; transcript_id "MSTRG.123979.2"; exon_number "4";
chr3	StringTie	exon	88058815	88059068	1000	-	.	gene_id "MSTRG.123979"; transcript_id "MSTRG.123979.2"; exon_number "5";
chr3	StringTie	transcript	88051951	88059090	1000	-	.	gene_id "MSTRG.123979"; transcript_id "MSTRG.123979.20";
chr3	StringTie	exon	88051951	88055999	1000	-	.	gene_id "MSTRG.123979"; transcript_id "MSTRG.123979.20"; exon_number "1";
chr3	StringTie	exon	88058019	88058223	1000	-	.	gene_id "MSTRG.123979"; transcript_id "MSTRG.123979.20"; exon_number "2";
chr3	StringTie	exon	88058773	88059090	1000	-	.	gene_id "MSTRG.123979"; transcript_id "MSTRG.123979.20"; exon_number "3";
chr3	StringTie	transcript	88051951	88059032	1000	-	.	gene_id "MSTRG.123979"; transcript_id "MSTRG.123979.21";
chr3	StringTie	exon	88051951	88053143	1000	-	.	gene_id "MSTRG.123979"; transcript_id "MSTRG.123979.21"; exon_number "1";
chr3	StringTie	exon	88053179	88055999	1000	-	.	gene_id "MSTRG.123979"; transcript_id "MSTRG.123979.21"; exon_number "2";
chr3	StringTie	exon	88058019	88058223	1000	-	.	gene_id "MSTRG.123979"; transcript_id "MSTRG.123979.21"; exon_number "3";
chr3	StringTie	exon	88058815	88059032	1000	-	.	gene_id "MSTRG.123979"; transcript_id "MSTRG.123979.21"; exon_number "4";
chr3	StringTie	transcript	88051953	88058990	1000	-	.	gene_id "MSTRG.123979"; transcript_id "MSTRG.123979.22";
chr3	StringTie	exon	88051953	88055999	1000	-	.	gene_id "MSTRG.123979"; transcript_id "MSTRG.123979.22"; exon_number "1";
chr3	StringTie	exon	88057191	88057292	1000	-	.	gene_id "MSTRG.123979"; transcript_id "MSTRG.123979.22"; exon_number "2";
chr3	StringTie	exon	88058019	88058223	1000	-	.	gene_id "MSTRG.123979"; transcript_id "MSTRG.123979.22"; exon_number "3";
chr3	StringTie	exon	88058789	88058990	1000	-	.	gene_id "MSTRG.123979"; transcript_id "MSTRG.123979.22"; exon_number "4";
chr3	StringTie	transcript	88051960	88058981	1000	-	.	gene_id "MSTRG.123979"; transcript_id "MSTRG.123979.23";
chr3	StringTie	exon	88051960	88055999	1000	-	.	gene_id "MSTRG.123979"; transcript_id "MSTRG.123979.23"; exon_number "1";
chr3	StringTie	exon	88058019	88058223	1000	-	.	gene_id "MSTRG.123979"; transcript_id "MSTRG.123979.23"; exon_number "2";
chr3	StringTie	exon	88058423	88058981	1000	-	.	gene_id "MSTRG.123979"; transcript_id "MSTRG.123979.23"; exon_number "3";
chr3	StringTie	transcript	88051961	88058680	1000	-	.	gene_id "MSTRG.123979"; transcript_id "MSTRG.123979.24";
chr3	StringTie	exon	88051961	88055999	1000	-	.	gene_id "MSTRG.123979"; transcript_id "MSTRG.123979.24"; exon_number "1";
chr3	StringTie	exon	88058019	88058223	1000	-	.	gene_id "MSTRG.123979"; transcript_id "MSTRG.123979.24"; exon_number "2";
chr3	StringTie	exon	88058356	88058680	1000	-	.	gene_id "MSTRG.123979"; transcript_id "MSTRG.123979.24"; exon_number "3";
chr3	StringTie	transcript	88051961	88059068	1000	-	.	gene_id "MSTRG.123979"; transcript_id "MSTRG.123979.25";
chr3	StringTie	exon	88051961	88053143	1000	-	.	gene_id "MSTRG.123979"; transcript_id "MSTRG.123979.25"; exon_number "1";
chr3	StringTie	exon	88053179	88055999	1000	-	.	gene_id "MSTRG.123979"; transcript_id "MSTRG.123979.25"; exon_number "2";
chr3	StringTie	exon	88057191	88057292	1000	-	.	gene_id "MSTRG.123979"; transcript_id "MSTRG.123979.25"; exon_number "3";
chr3	StringTie	exon	88058019	88058223	1000	-	.	gene_id "MSTRG.123979"; transcript_id "MSTRG.123979.25"; exon_number "4";
chr3	StringTie	exon	88058815	88059068	1000	-	.	gene_id "MSTRG.123979"; transcript_id "MSTRG.123979.25"; exon_number "5";
chr3	StringTie	transcript	88051974	88058968	1000	-	.	gene_id "MSTRG.123979"; transcript_id "MSTRG.123979.26";
chr3	StringTie	exon	88051974	88057311	1000	-	.	gene_id "MSTRG.123979"; transcript_id "MSTRG.123979.26"; exon_number "1";
chr3	StringTie	exon	88058019	88058223	1000	-	.	gene_id "MSTRG.123979"; transcript_id "MSTRG.123979.26"; exon_number "2";
chr3	StringTie	exon	88058815	88058968	1000	-	.	gene_id "MSTRG.123979"; transcript_id "MSTRG.123979.26"; exon_number "3";
chr3	StringTie	transcript	88051980	88058578	1000	-	.	gene_id "MSTRG.123979"; transcript_id "MSTRG.123979.27";
chr3	StringTie	exon	88051980	88055998	1000	-	.	gene_id "MSTRG.123979"; transcript_id "MSTRG.123979.27"; exon_number "1";
chr3	StringTie	exon	88057191	88057292	1000	-	.	gene_id "MSTRG.123979"; transcript_id "MSTRG.123979.27"; exon_number "2";
chr3	StringTie	exon	88058019	88058223	1000	-	.	gene_id "MSTRG.123979"; transcript_id "MSTRG.123979.27"; exon_number "3";
chr3	StringTie	exon	88058373	88058578	1000	-	.	gene_id "MSTRG.123979"; transcript_id "MSTRG.123979.27"; exon_number "4";
chr3	StringTie	transcript	88051986	88059109	1000	-	.	gene_id "MSTRG.123979"; transcript_id "MSTRG.123979.28";
chr3	StringTie	exon	88051986	88055999	1000	-	.	gene_id "MSTRG.123979"; transcript_id "MSTRG.123979.28"; exon_number "1";
chr3	StringTie	exon	88058019	88058218	1000	-	.	gene_id "MSTRG.123979"; transcript_id "MSTRG.123979.28"; exon_number "2";
chr3	StringTie	exon	88058815	88059109	1000	-	.	gene_id "MSTRG.123979"; transcript_id "MSTRG.123979.28"; exon_number "3";
chr3	StringTie	transcript	88051998	88058982	1000	-	.	gene_id "MSTRG.123979"; transcript_id "MSTRG.123979.29";
chr3	StringTie	exon	88051998	88054398	1000	-	.	gene_id "MSTRG.123979"; transcript_id "MSTRG.123979.29"; exon_number "1";
chr3	StringTie	exon	88054424	88055999	1000	-	.	gene_id "MSTRG.123979"; transcript_id "MSTRG.123979.29"; exon_number "2";
chr3	StringTie	exon	88058019	88058223	1000	-	.	gene_id "MSTRG.123979"; transcript_id "MSTRG.123979.29"; exon_number "3";
chr3	StringTie	exon	88058773	88058982	1000	-	.	gene_id "MSTRG.123979"; transcript_id "MSTRG.123979.29"; exon_number "4";
chr3	StringTie	transcript	88051425	88059112	1000	-	.	gene_id "MSTRG.123979"; transcript_id "MSTRG.123979.3";
chr3	StringTie	exon	88051425	88055999	1000	-	.	gene_id "MSTRG.123979"; transcript_id "MSTRG.123979.3"; exon_number "1";
chr3	StringTie	exon	88057191	88057292	1000	-	.	gene_id "MSTRG.123979"; transcript_id "MSTRG.123979.3"; exon_number "2";
chr3	StringTie	exon	88058019	88058223	1000	-	.	gene_id "MSTRG.123979"; transcript_id "MSTRG.123979.3"; exon_number "3";
chr3	StringTie	exon	88058373	88059112	1000	-	.	gene_id "MSTRG.123979"; transcript_id "MSTRG.123979.3"; exon_number "4";
chr3	StringTie	transcript	88051998	88059068	1000	-	.	gene_id "MSTRG.123979"; transcript_id "MSTRG.123979.30";
chr3	StringTie	exon	88051998	88054398	1000	-	.	gene_id "MSTRG.123979"; transcript_id "MSTRG.123979.30"; exon_number "1";
chr3	StringTie	exon	88054424	88055999	1000	-	.	gene_id "MSTRG.123979"; transcript_id "MSTRG.123979.30"; exon_number "2";
chr3	StringTie	exon	88057191	88057292	1000	-	.	gene_id "MSTRG.123979"; transcript_id "MSTRG.123979.30"; exon_number "3";
chr3	StringTie	exon	88058019	88058223	1000	-	.	gene_id "MSTRG.123979"; transcript_id "MSTRG.123979.30"; exon_number "4";
chr3	StringTie	exon	88058815	88059068	1000	-	.	gene_id "MSTRG.123979"; transcript_id "MSTRG.123979.30"; exon_number "5";
chr3	StringTie	transcript	88052011	88058989	1000	-	.	gene_id "MSTRG.123979"; transcript_id "MSTRG.123979.31";
chr3	StringTie	exon	88052011	88055999	1000	-	.	gene_id "MSTRG.123979"; transcript_id "MSTRG.123979.31"; exon_number "1";
chr3	StringTie	exon	88058019	88058223	1000	-	.	gene_id "MSTRG.123979"; transcript_id "MSTRG.123979.31"; exon_number "2";
chr3	StringTie	exon	88058789	88058989	1000	-	.	gene_id "MSTRG.123979"; transcript_id "MSTRG.123979.31"; exon_number "3";
chr3	StringTie	transcript	88052032	88058980	1000	-	.	gene_id "MSTRG.123979"; transcript_id "MSTRG.123979.33";
chr3	StringTie	exon	88052032	88055999	1000	-	.	gene_id "MSTRG.123979"; transcript_id "MSTRG.123979.33"; exon_number "1";
chr3	StringTie	exon	88058019	88058223	1000	-	.	gene_id "MSTRG.123979"; transcript_id "MSTRG.123979.33"; exon_number "2";
chr3	StringTie	exon	88058925	88058980	1000	-	.	gene_id "MSTRG.123979"; transcript_id "MSTRG.123979.33"; exon_number "3";
chr3	StringTie	transcript	88052055	88149915	1000	-	.	gene_id "MSTRG.123979"; transcript_id "MSTRG.123979.34";
chr3	StringTie	exon	88052055	88053143	1000	-	.	gene_id "MSTRG.123979"; transcript_id "MSTRG.123979.34"; exon_number "1";
chr3	StringTie	exon	88053179	88055999	1000	-	.	gene_id "MSTRG.123979"; transcript_id "MSTRG.123979.34"; exon_number "2";
chr3	StringTie	exon	88058019	88058223	1000	-	.	gene_id "MSTRG.123979"; transcript_id "MSTRG.123979.34"; exon_number "3";
chr3	StringTie	exon	88140970	88141078	1000	-	.	gene_id "MSTRG.123979"; transcript_id "MSTRG.123979.34"; exon_number "4";
chr3	StringTie	exon	88149711	88149915	1000	-	.	gene_id "MSTRG.123979"; transcript_id "MSTRG.123979.34"; exon_number "5";
chr3	StringTie	transcript	88135934	88149896	1000	-	.	gene_id "MSTRG.123979"; transcript_id "MSTRG.123979.39";
chr3	StringTie	exon	88135934	88136316	1000	-	.	gene_id "MSTRG.123979"; transcript_id "MSTRG.123979.39"; exon_number "1";
chr3	StringTie	exon	88140970	88141078	1000	-	.	gene_id "MSTRG.123979"; transcript_id "MSTRG.123979.39"; exon_number "2";
chr3	StringTie	exon	88149711	88149896	1000	-	.	gene_id "MSTRG.123979"; transcript_id "MSTRG.123979.39"; exon_number "3";
chr3	StringTie	transcript	88051480	88059261	1000	-	.	gene_id "MSTRG.123979"; transcript_id "MSTRG.123979.4";
chr3	StringTie	exon	88051480	88055999	1000	-	.	gene_id "MSTRG.123979"; transcript_id "MSTRG.123979.4"; exon_number "1";
chr3	StringTie	exon	88058019	88058223	1000	-	.	gene_id "MSTRG.123979"; transcript_id "MSTRG.123979.4"; exon_number "2";
chr3	StringTie	exon	88058373	88059261	1000	-	.	gene_id "MSTRG.123979"; transcript_id "MSTRG.123979.4"; exon_number "3";
chr3	StringTie	transcript	88140204	88149928	1000	-	.	gene_id "MSTRG.123979"; transcript_id "MSTRG.123979.40";
chr3	StringTie	exon	88140204	88140272	1000	-	.	gene_id "MSTRG.123979"; transcript_id "MSTRG.123979.40"; exon_number "1";
chr3	StringTie	exon	88140970	88141078	1000	-	.	gene_id "MSTRG.123979"; transcript_id "MSTRG.123979.40"; exon_number "2";
chr3	StringTie	exon	88149568	88149928	1000	-	.	gene_id "MSTRG.123979"; transcript_id "MSTRG.123979.40"; exon_number "3";
chr3	StringTie	transcript	88140226	88149950	1000	-	.	gene_id "MSTRG.123979"; transcript_id "MSTRG.123979.41";
chr3	StringTie	exon	88140226	88140249	1000	-	.	gene_id "MSTRG.123979"; transcript_id "MSTRG.123979.41"; exon_number "1";
chr3	StringTie	exon	88140970	88141078	1000	-	.	gene_id "MSTRG.123979"; transcript_id "MSTRG.123979.41"; exon_number "2";
chr3	StringTie	exon	88149568	88149950	1000	-	.	gene_id "MSTRG.123979"; transcript_id "MSTRG.123979.41"; exon_number "3";
chr3	StringTie	transcript	88051594	88149889	1000	-	.	gene_id "MSTRG.123979"; transcript_id "MSTRG.123979.5";
chr3	StringTie	exon	88051594	88055999	1000	-	.	gene_id "MSTRG.123979"; transcript_id "MSTRG.123979.5"; exon_number "1";
chr3	StringTie	exon	88057191	88057292	1000	-	.	gene_id "MSTRG.123979"; transcript_id "MSTRG.123979.5"; exon_number "2";
chr3	StringTie	exon	88058019	88058223	1000	-	.	gene_id "MSTRG.123979"; transcript_id "MSTRG.123979.5"; exon_number "3";
chr3	StringTie	exon	88140970	88141078	1000	-	.	gene_id "MSTRG.123979"; transcript_id "MSTRG.123979.5"; exon_number "4";
chr3	StringTie	exon	88149711	88149889	1000	-	.	gene_id "MSTRG.123979"; transcript_id "MSTRG.123979.5"; exon_number "5";
chr3	StringTie	transcript	88051795	88058999	1000	-	.	gene_id "MSTRG.123979"; transcript_id "MSTRG.123979.6";
chr3	StringTie	exon	88051795	88055999	1000	-	.	gene_id "MSTRG.123979"; transcript_id "MSTRG.123979.6"; exon_number "1";
chr3	StringTie	exon	88057191	88058223	1000	-	.	gene_id "MSTRG.123979"; transcript_id "MSTRG.123979.6"; exon_number "2";
chr3	StringTie	exon	88058815	88058999	1000	-	.	gene_id "MSTRG.123979"; transcript_id "MSTRG.123979.6"; exon_number "3";
chr3	StringTie	transcript	88051814	88058983	1000	-	.	gene_id "MSTRG.123979"; transcript_id "MSTRG.123979.7";
chr3	StringTie	exon	88051814	88053143	1000	-	.	gene_id "MSTRG.123979"; transcript_id "MSTRG.123979.7"; exon_number "1";
chr3	StringTie	exon	88053179	88055999	1000	-	.	gene_id "MSTRG.123979"; transcript_id "MSTRG.123979.7"; exon_number "2";
chr3	StringTie	exon	88058019	88058223	1000	-	.	gene_id "MSTRG.123979"; transcript_id "MSTRG.123979.7"; exon_number "3";
chr3	StringTie	exon	88058373	88058983	1000	-	.	gene_id "MSTRG.123979"; transcript_id "MSTRG.123979.7"; exon_number "4";
chr3	StringTie	transcript	88051826	88059179	1000	-	.	gene_id "MSTRG.123979"; transcript_id "MSTRG.123979.8";
chr3	StringTie	exon	88051826	88057292	1000	-	.	gene_id "MSTRG.123979"; transcript_id "MSTRG.123979.8"; exon_number "1";
chr3	StringTie	exon	88058019	88058223	1000	-	.	gene_id "MSTRG.123979"; transcript_id "MSTRG.123979.8"; exon_number "2";
chr3	StringTie	exon	88058815	88059179	1000	-	.	gene_id "MSTRG.123979"; transcript_id "MSTRG.123979.8"; exon_number "3";
chr3	StringTie	transcript	88051836	88058970	1000	-	.	gene_id "MSTRG.123979"; transcript_id "MSTRG.123979.9";
chr3	StringTie	exon	88051836	88053143	1000	-	.	gene_id "MSTRG.123979"; transcript_id "MSTRG.123979.9"; exon_number "1";
chr3	StringTie	exon	88053179	88055999	1000	-	.	gene_id "MSTRG.123979"; transcript_id "MSTRG.123979.9"; exon_number "2";
chr3	StringTie	exon	88057191	88057292	1000	-	.	gene_id "MSTRG.123979"; transcript_id "MSTRG.123979.9"; exon_number "3";
chr3	StringTie	exon	88058019	88058223	1000	-	.	gene_id "MSTRG.123979"; transcript_id "MSTRG.123979.9"; exon_number "4";
chr3	StringTie	exon	88058373	88058970	1000	-	.	gene_id "MSTRG.123979"; transcript_id "MSTRG.123979.9"; exon_number "5";
chr1	StringTie	transcript	177682479	177682687	1000	.	.	gene_id "MSTRG.12398"; transcript_id "MSTRG.12398.1";
chr1	StringTie	exon	177682479	177682687	1000	.	.	gene_id "MSTRG.12398"; transcript_id "MSTRG.12398.1"; exon_number "1";
chr3	StringTie	transcript	88052184	88052881	1000	+	.	gene_id "MSTRG.123980"; transcript_id "MSTRG.123980.1";
chr3	StringTie	exon	88052184	88052489	1000	+	.	gene_id "MSTRG.123980"; transcript_id "MSTRG.123980.1"; exon_number "1";
chr3	StringTie	exon	88052765	88052881	1000	+	.	gene_id "MSTRG.123980"; transcript_id "MSTRG.123980.1"; exon_number "2";
chr3	StringTie	transcript	88055294	88056069	1000	+	.	gene_id "MSTRG.123981"; transcript_id "MSTRG.123981.1";
chr3	StringTie	exon	88055294	88055318	1000	+	.	gene_id "MSTRG.123981"; transcript_id "MSTRG.123981.1"; exon_number "1";
chr3	StringTie	exon	88055489	88055793	1000	+	.	gene_id "MSTRG.123981"; transcript_id "MSTRG.123981.1"; exon_number "2";
chr3	StringTie	exon	88055949	88056069	1000	+	.	gene_id "MSTRG.123981"; transcript_id "MSTRG.123981.1"; exon_number "3";
chr3	StringTie	transcript	88055340	88055827	1000	+	.	gene_id "MSTRG.123981"; transcript_id "MSTRG.123981.2";
chr3	StringTie	exon	88055340	88055555	1000	+	.	gene_id "MSTRG.123981"; transcript_id "MSTRG.123981.2"; exon_number "1";
chr3	StringTie	exon	88055590	88055827	1000	+	.	gene_id "MSTRG.123981"; transcript_id "MSTRG.123981.2"; exon_number "2";
chr3	StringTie	transcript	88139112	88144664	1000	+	.	gene_id "MSTRG.123982"; transcript_id "ENST00000309495"; gene_name "ZNF654"; ref_gene_id "ENSG00000175105";
chr3	StringTie	exon	88139112	88141048	1000	+	.	gene_id "MSTRG.123982"; transcript_id "ENST00000309495"; exon_number "1"; gene_name "ZNF654"; ref_gene_id "ENSG00000175105";
chr3	StringTie	exon	88141645	88144664	1000	+	.	gene_id "MSTRG.123982"; transcript_id "ENST00000309495"; exon_number "2"; gene_name "ZNF654"; ref_gene_id "ENSG00000175105";
chr3	StringTie	transcript	88059274	88135498	1000	+	.	gene_id "MSTRG.123982"; transcript_id "ENST00000473136"; gene_name "ZNF654"; ref_gene_id "ENSG00000175105";
chr3	StringTie	exon	88059274	88059505	1000	+	.	gene_id "MSTRG.123982"; transcript_id "ENST00000473136"; exon_number "1"; gene_name "ZNF654"; ref_gene_id "ENSG00000175105";
chr3	StringTie	exon	88086257	88086402	1000	+	.	gene_id "MSTRG.123982"; transcript_id "ENST00000473136"; exon_number "2"; gene_name "ZNF654"; ref_gene_id "ENSG00000175105";
chr3	StringTie	exon	88113115	88113196	1000	+	.	gene_id "MSTRG.123982"; transcript_id "ENST00000473136"; exon_number "3"; gene_name "ZNF654"; ref_gene_id "ENSG00000175105";
chr3	StringTie	exon	88126134	88126269	1000	+	.	gene_id "MSTRG.123982"; transcript_id "ENST00000473136"; exon_number "4"; gene_name "ZNF654"; ref_gene_id "ENSG00000175105";
chr3	StringTie	exon	88128809	88129011	1000	+	.	gene_id "MSTRG.123982"; transcript_id "ENST00000473136"; exon_number "5"; gene_name "ZNF654"; ref_gene_id "ENSG00000175105";
chr3	StringTie	exon	88129687	88129826	1000	+	.	gene_id "MSTRG.123982"; transcript_id "ENST00000473136"; exon_number "6"; gene_name "ZNF654"; ref_gene_id "ENSG00000175105";
chr3	StringTie	exon	88135061	88135498	1000	+	.	gene_id "MSTRG.123982"; transcript_id "ENST00000473136"; exon_number "7"; gene_name "ZNF654"; ref_gene_id "ENSG00000175105";
chr3	StringTie	transcript	88086320	88129055	1000	+	.	gene_id "MSTRG.123982"; transcript_id "ENST00000623596"; gene_name "ZNF654"; ref_gene_id "ENSG00000175105";
chr3	StringTie	exon	88086320	88086402	1000	+	.	gene_id "MSTRG.123982"; transcript_id "ENST00000623596"; exon_number "1"; gene_name "ZNF654"; ref_gene_id "ENSG00000175105";
chr3	StringTie	exon	88113115	88113196	1000	+	.	gene_id "MSTRG.123982"; transcript_id "ENST00000623596"; exon_number "2"; gene_name "ZNF654"; ref_gene_id "ENSG00000175105";
chr3	StringTie	exon	88126134	88126269	1000	+	.	gene_id "MSTRG.123982"; transcript_id "ENST00000623596"; exon_number "3"; gene_name "ZNF654"; ref_gene_id "ENSG00000175105";
chr3	StringTie	exon	88128809	88129055	1000	+	.	gene_id "MSTRG.123982"; transcript_id "ENST00000623596"; exon_number "4"; gene_name "ZNF654"; ref_gene_id "ENSG00000175105";
chr3	StringTie	transcript	88059274	88144665	1000	+	.	gene_id "MSTRG.123982"; transcript_id "ENST00000636215"; gene_name "ZNF654"; ref_gene_id "ENSG00000175105";
chr3	StringTie	exon	88059274	88059505	1000	+	.	gene_id "MSTRG.123982"; transcript_id "ENST00000636215"; exon_number "1"; gene_name "ZNF654"; ref_gene_id "ENSG00000175105";
chr3	StringTie	exon	88086257	88086402	1000	+	.	gene_id "MSTRG.123982"; transcript_id "ENST00000636215"; exon_number "2"; gene_name "ZNF654"; ref_gene_id "ENSG00000175105";
chr3	StringTie	exon	88113115	88113196	1000	+	.	gene_id "MSTRG.123982"; transcript_id "ENST00000636215"; exon_number "3"; gene_name "ZNF654"; ref_gene_id "ENSG00000175105";
chr3	StringTie	exon	88126134	88126269	1000	+	.	gene_id "MSTRG.123982"; transcript_id "ENST00000636215"; exon_number "4"; gene_name "ZNF654"; ref_gene_id "ENSG00000175105";
chr3	StringTie	exon	88128809	88129011	1000	+	.	gene_id "MSTRG.123982"; transcript_id "ENST00000636215"; exon_number "5"; gene_name "ZNF654"; ref_gene_id "ENSG00000175105";
chr3	StringTie	exon	88129687	88129826	1000	+	.	gene_id "MSTRG.123982"; transcript_id "ENST00000636215"; exon_number "6"; gene_name "ZNF654"; ref_gene_id "ENSG00000175105";
chr3	StringTie	exon	88135061	88135202	1000	+	.	gene_id "MSTRG.123982"; transcript_id "ENST00000636215"; exon_number "7"; gene_name "ZNF654"; ref_gene_id "ENSG00000175105";
chr3	StringTie	exon	88138705	88141048	1000	+	.	gene_id "MSTRG.123982"; transcript_id "ENST00000636215"; exon_number "8"; gene_name "ZNF654"; ref_gene_id "ENSG00000175105";
chr3	StringTie	exon	88141645	88144665	1000	+	.	gene_id "MSTRG.123982"; transcript_id "ENST00000636215"; exon_number "9"; gene_name "ZNF654"; ref_gene_id "ENSG00000175105";
chr3	StringTie	transcript	88059069	88144939	1000	+	.	gene_id "MSTRG.123982"; transcript_id "MSTRG.123982.1";
chr3	StringTie	exon	88059069	88059505	1000	+	.	gene_id "MSTRG.123982"; transcript_id "MSTRG.123982.1"; exon_number "1";
chr3	StringTie	exon	88061531	88061578	1000	+	.	gene_id "MSTRG.123982"; transcript_id "MSTRG.123982.1"; exon_number "2";
chr3	StringTie	exon	88086257	88086402	1000	+	.	gene_id "MSTRG.123982"; transcript_id "MSTRG.123982.1"; exon_number "3";
chr3	StringTie	exon	88113115	88113196	1000	+	.	gene_id "MSTRG.123982"; transcript_id "MSTRG.123982.1"; exon_number "4";
chr3	StringTie	exon	88126134	88126269	1000	+	.	gene_id "MSTRG.123982"; transcript_id "MSTRG.123982.1"; exon_number "5";
chr3	StringTie	exon	88128809	88129011	1000	+	.	gene_id "MSTRG.123982"; transcript_id "MSTRG.123982.1"; exon_number "6";
chr3	StringTie	exon	88129687	88129826	1000	+	.	gene_id "MSTRG.123982"; transcript_id "MSTRG.123982.1"; exon_number "7";
chr3	StringTie	exon	88135061	88135202	1000	+	.	gene_id "MSTRG.123982"; transcript_id "MSTRG.123982.1"; exon_number "8";
chr3	StringTie	exon	88138705	88141048	1000	+	.	gene_id "MSTRG.123982"; transcript_id "MSTRG.123982.1"; exon_number "9";
chr3	StringTie	exon	88141645	88144939	1000	+	.	gene_id "MSTRG.123982"; transcript_id "MSTRG.123982.1"; exon_number "10";
chr3	StringTie	transcript	88084653	88144936	1000	+	.	gene_id "MSTRG.123982"; transcript_id "MSTRG.123982.10";
chr3	StringTie	exon	88084653	88084775	1000	+	.	gene_id "MSTRG.123982"; transcript_id "MSTRG.123982.10"; exon_number "1";
chr3	StringTie	exon	88086257	88086402	1000	+	.	gene_id "MSTRG.123982"; transcript_id "MSTRG.123982.10"; exon_number "2";
chr3	StringTie	exon	88113115	88113196	1000	+	.	gene_id "MSTRG.123982"; transcript_id "MSTRG.123982.10"; exon_number "3";
chr3	StringTie	exon	88126134	88126269	1000	+	.	gene_id "MSTRG.123982"; transcript_id "MSTRG.123982.10"; exon_number "4";
chr3	StringTie	exon	88128809	88129011	1000	+	.	gene_id "MSTRG.123982"; transcript_id "MSTRG.123982.10"; exon_number "5";
chr3	StringTie	exon	88129687	88129826	1000	+	.	gene_id "MSTRG.123982"; transcript_id "MSTRG.123982.10"; exon_number "6";
chr3	StringTie	exon	88135061	88135202	1000	+	.	gene_id "MSTRG.123982"; transcript_id "MSTRG.123982.10"; exon_number "7";
chr3	StringTie	exon	88138705	88141048	1000	+	.	gene_id "MSTRG.123982"; transcript_id "MSTRG.123982.10"; exon_number "8";
chr3	StringTie	exon	88141645	88144936	1000	+	.	gene_id "MSTRG.123982"; transcript_id "MSTRG.123982.10"; exon_number "9";
chr3	StringTie	transcript	88086266	88144827	1000	+	.	gene_id "MSTRG.123982"; transcript_id "MSTRG.123982.11";
chr3	StringTie	exon	88086266	88086402	1000	+	.	gene_id "MSTRG.123982"; transcript_id "MSTRG.123982.11"; exon_number "1";
chr3	StringTie	exon	88097270	88097324	1000	+	.	gene_id "MSTRG.123982"; transcript_id "MSTRG.123982.11"; exon_number "2";
chr3	StringTie	exon	88113115	88113196	1000	+	.	gene_id "MSTRG.123982"; transcript_id "MSTRG.123982.11"; exon_number "3";
chr3	StringTie	exon	88126134	88126269	1000	+	.	gene_id "MSTRG.123982"; transcript_id "MSTRG.123982.11"; exon_number "4";
chr3	StringTie	exon	88128809	88129011	1000	+	.	gene_id "MSTRG.123982"; transcript_id "MSTRG.123982.11"; exon_number "5";
chr3	StringTie	exon	88129687	88129826	1000	+	.	gene_id "MSTRG.123982"; transcript_id "MSTRG.123982.11"; exon_number "6";
chr3	StringTie	exon	88135061	88135202	1000	+	.	gene_id "MSTRG.123982"; transcript_id "MSTRG.123982.11"; exon_number "7";
chr3	StringTie	exon	88138705	88141048	1000	+	.	gene_id "MSTRG.123982"; transcript_id "MSTRG.123982.11"; exon_number "8";
chr3	StringTie	exon	88141645	88144827	1000	+	.	gene_id "MSTRG.123982"; transcript_id "MSTRG.123982.11"; exon_number "9";
chr3	StringTie	transcript	88097125	88131604	1000	+	.	gene_id "MSTRG.123982"; transcript_id "MSTRG.123982.13";
chr3	StringTie	exon	88097125	88097324	1000	+	.	gene_id "MSTRG.123982"; transcript_id "MSTRG.123982.13"; exon_number "1";
chr3	StringTie	exon	88113115	88113196	1000	+	.	gene_id "MSTRG.123982"; transcript_id "MSTRG.123982.13"; exon_number "2";
chr3	StringTie	exon	88126134	88126269	1000	+	.	gene_id "MSTRG.123982"; transcript_id "MSTRG.123982.13"; exon_number "3";
chr3	StringTie	exon	88128861	88129011	1000	+	.	gene_id "MSTRG.123982"; transcript_id "MSTRG.123982.13"; exon_number "4";
chr3	StringTie	exon	88129687	88129826	1000	+	.	gene_id "MSTRG.123982"; transcript_id "MSTRG.123982.13"; exon_number "5";
chr3	StringTie	exon	88131589	88131604	1000	+	.	gene_id "MSTRG.123982"; transcript_id "MSTRG.123982.13"; exon_number "6";
chr3	StringTie	transcript	88110131	88144672	1000	+	.	gene_id "MSTRG.123982"; transcript_id "MSTRG.123982.14";
chr3	StringTie	exon	88110131	88110161	1000	+	.	gene_id "MSTRG.123982"; transcript_id "MSTRG.123982.14"; exon_number "1";
chr3	StringTie	exon	88113115	88113196	1000	+	.	gene_id "MSTRG.123982"; transcript_id "MSTRG.123982.14"; exon_number "2";
chr3	StringTie	exon	88129687	88129826	1000	+	.	gene_id "MSTRG.123982"; transcript_id "MSTRG.123982.14"; exon_number "3";
chr3	StringTie	exon	88135061	88135202	1000	+	.	gene_id "MSTRG.123982"; transcript_id "MSTRG.123982.14"; exon_number "4";
chr3	StringTie	exon	88138705	88141048	1000	+	.	gene_id "MSTRG.123982"; transcript_id "MSTRG.123982.14"; exon_number "5";
chr3	StringTie	exon	88141645	88144672	1000	+	.	gene_id "MSTRG.123982"; transcript_id "MSTRG.123982.14"; exon_number "6";
chr3	StringTie	transcript	88059073	88145159	1000	+	.	gene_id "MSTRG.123982"; transcript_id "MSTRG.123982.2";
chr3	StringTie	exon	88059073	88059505	1000	+	.	gene_id "MSTRG.123982"; transcript_id "MSTRG.123982.2"; exon_number "1";
chr3	StringTie	exon	88086257	88086402	1000	+	.	gene_id "MSTRG.123982"; transcript_id "MSTRG.123982.2"; exon_number "2";
chr3	StringTie	exon	88113115	88113196	1000	+	.	gene_id "MSTRG.123982"; transcript_id "MSTRG.123982.2"; exon_number "3";
chr3	StringTie	exon	88128809	88129011	1000	+	.	gene_id "MSTRG.123982"; transcript_id "MSTRG.123982.2"; exon_number "4";
chr3	StringTie	exon	88129687	88129826	1000	+	.	gene_id "MSTRG.123982"; transcript_id "MSTRG.123982.2"; exon_number "5";
chr3	StringTie	exon	88135061	88135202	1000	+	.	gene_id "MSTRG.123982"; transcript_id "MSTRG.123982.2"; exon_number "6";
chr3	StringTie	exon	88138705	88141048	1000	+	.	gene_id "MSTRG.123982"; transcript_id "MSTRG.123982.2"; exon_number "7";
chr3	StringTie	exon	88141645	88145159	1000	+	.	gene_id "MSTRG.123982"; transcript_id "MSTRG.123982.2"; exon_number "8";
chr3	StringTie	transcript	88059073	88145159	1000	+	.	gene_id "MSTRG.123982"; transcript_id "MSTRG.123982.3";
chr3	StringTie	exon	88059073	88059505	1000	+	.	gene_id "MSTRG.123982"; transcript_id "MSTRG.123982.3"; exon_number "1";
chr3	StringTie	exon	88086257	88086402	1000	+	.	gene_id "MSTRG.123982"; transcript_id "MSTRG.123982.3"; exon_number "2";
chr3	StringTie	exon	88113115	88113196	1000	+	.	gene_id "MSTRG.123982"; transcript_id "MSTRG.123982.3"; exon_number "3";
chr3	StringTie	exon	88129687	88129826	1000	+	.	gene_id "MSTRG.123982"; transcript_id "MSTRG.123982.3"; exon_number "4";
chr3	StringTie	exon	88135061	88135202	1000	+	.	gene_id "MSTRG.123982"; transcript_id "MSTRG.123982.3"; exon_number "5";
chr3	StringTie	exon	88138705	88141048	1000	+	.	gene_id "MSTRG.123982"; transcript_id "MSTRG.123982.3"; exon_number "6";
chr3	StringTie	exon	88141645	88145159	1000	+	.	gene_id "MSTRG.123982"; transcript_id "MSTRG.123982.3"; exon_number "7";
chr3	StringTie	transcript	88059082	88144719	1000	+	.	gene_id "MSTRG.123982"; transcript_id "MSTRG.123982.4";
chr3	StringTie	exon	88059082	88059505	1000	+	.	gene_id "MSTRG.123982"; transcript_id "MSTRG.123982.4"; exon_number "1";
chr3	StringTie	exon	88086257	88086402	1000	+	.	gene_id "MSTRG.123982"; transcript_id "MSTRG.123982.4"; exon_number "2";
chr3	StringTie	exon	88113115	88113196	1000	+	.	gene_id "MSTRG.123982"; transcript_id "MSTRG.123982.4"; exon_number "3";
chr3	StringTie	exon	88126134	88126269	1000	+	.	gene_id "MSTRG.123982"; transcript_id "MSTRG.123982.4"; exon_number "4";
chr3	StringTie	exon	88129687	88129826	1000	+	.	gene_id "MSTRG.123982"; transcript_id "MSTRG.123982.4"; exon_number "5";
chr3	StringTie	exon	88135061	88135202	1000	+	.	gene_id "MSTRG.123982"; transcript_id "MSTRG.123982.4"; exon_number "6";
chr3	StringTie	exon	88138705	88141048	1000	+	.	gene_id "MSTRG.123982"; transcript_id "MSTRG.123982.4"; exon_number "7";
chr3	StringTie	exon	88141645	88144719	1000	+	.	gene_id "MSTRG.123982"; transcript_id "MSTRG.123982.4"; exon_number "8";
chr3	StringTie	transcript	88059230	88144718	1000	+	.	gene_id "MSTRG.123982"; transcript_id "MSTRG.123982.5";
chr3	StringTie	exon	88059230	88059505	1000	+	.	gene_id "MSTRG.123982"; transcript_id "MSTRG.123982.5"; exon_number "1";
chr3	StringTie	exon	88086257	88086402	1000	+	.	gene_id "MSTRG.123982"; transcript_id "MSTRG.123982.5"; exon_number "2";
chr3	StringTie	exon	88113115	88113196	1000	+	.	gene_id "MSTRG.123982"; transcript_id "MSTRG.123982.5"; exon_number "3";
chr3	StringTie	exon	88126134	88126303	1000	+	.	gene_id "MSTRG.123982"; transcript_id "MSTRG.123982.5"; exon_number "4";
chr3	StringTie	exon	88128809	88129011	1000	+	.	gene_id "MSTRG.123982"; transcript_id "MSTRG.123982.5"; exon_number "5";
chr3	StringTie	exon	88129687	88129826	1000	+	.	gene_id "MSTRG.123982"; transcript_id "MSTRG.123982.5"; exon_number "6";
chr3	StringTie	exon	88135061	88135202	1000	+	.	gene_id "MSTRG.123982"; transcript_id "MSTRG.123982.5"; exon_number "7";
chr3	StringTie	exon	88138705	88141048	1000	+	.	gene_id "MSTRG.123982"; transcript_id "MSTRG.123982.5"; exon_number "8";
chr3	StringTie	exon	88141645	88144718	1000	+	.	gene_id "MSTRG.123982"; transcript_id "MSTRG.123982.5"; exon_number "9";
chr3	StringTie	transcript	88059230	88060121	1000	+	.	gene_id "MSTRG.123982"; transcript_id "MSTRG.123982.6";
chr3	StringTie	exon	88059230	88059505	1000	+	.	gene_id "MSTRG.123982"; transcript_id "MSTRG.123982.6"; exon_number "1";
chr3	StringTie	exon	88059997	88060121	1000	+	.	gene_id "MSTRG.123982"; transcript_id "MSTRG.123982.6"; exon_number "2";
chr3	StringTie	transcript	88059274	88144856	1000	+	.	gene_id "MSTRG.123982"; transcript_id "MSTRG.123982.7";
chr3	StringTie	exon	88059274	88059505	1000	+	.	gene_id "MSTRG.123982"; transcript_id "MSTRG.123982.7"; exon_number "1";
chr3	StringTie	exon	88086257	88086402	1000	+	.	gene_id "MSTRG.123982"; transcript_id "MSTRG.123982.7"; exon_number "2";
chr3	StringTie	exon	88113115	88113196	1000	+	.	gene_id "MSTRG.123982"; transcript_id "MSTRG.123982.7"; exon_number "3";
chr3	StringTie	exon	88126134	88126269	1000	+	.	gene_id "MSTRG.123982"; transcript_id "MSTRG.123982.7"; exon_number "4";
chr3	StringTie	exon	88128809	88129011	1000	+	.	gene_id "MSTRG.123982"; transcript_id "MSTRG.123982.7"; exon_number "5";
chr3	StringTie	exon	88129687	88129826	1000	+	.	gene_id "MSTRG.123982"; transcript_id "MSTRG.123982.7"; exon_number "6";
chr3	StringTie	exon	88135061	88135202	1000	+	.	gene_id "MSTRG.123982"; transcript_id "MSTRG.123982.7"; exon_number "7";
chr3	StringTie	exon	88138705	88144856	1000	+	.	gene_id "MSTRG.123982"; transcript_id "MSTRG.123982.7"; exon_number "8";
chr3	StringTie	transcript	88095408	88095968	1000	-	.	gene_id "MSTRG.123983"; transcript_id "ENST00000468470"; gene_name "CBX5P1"; ref_gene_id "ENSG00000241535";
chr3	StringTie	exon	88095408	88095968	1000	-	.	gene_id "MSTRG.123983"; transcript_id "ENST00000468470"; exon_number "1"; gene_name "CBX5P1"; ref_gene_id "ENSG00000241535";
chr3	StringTie	transcript	88149743	88157968	1000	+	.	gene_id "MSTRG.123984"; transcript_id "ENST00000318887"; gene_name "C3orf38"; ref_gene_id "ENSG00000179021";
chr3	StringTie	exon	88149743	88150185	1000	+	.	gene_id "MSTRG.123984"; transcript_id "ENST00000318887"; exon_number "1"; gene_name "C3orf38"; ref_gene_id "ENSG00000179021";
chr3	StringTie	exon	88153230	88153471	1000	+	.	gene_id "MSTRG.123984"; transcript_id "ENST00000318887"; exon_number "2"; gene_name "C3orf38"; ref_gene_id "ENSG00000179021";
chr3	StringTie	exon	88156021	88157968	1000	+	.	gene_id "MSTRG.123984"; transcript_id "ENST00000318887"; exon_number "3"; gene_name "C3orf38"; ref_gene_id "ENSG00000179021";
chr3	StringTie	transcript	88150604	88153346	1000	+	.	gene_id "MSTRG.123984"; transcript_id "ENST00000464919"; gene_name "C3orf38"; ref_gene_id "ENSG00000179021";
chr3	StringTie	exon	88150604	88151072	1000	+	.	gene_id "MSTRG.123984"; transcript_id "ENST00000464919"; exon_number "1"; gene_name "C3orf38"; ref_gene_id "ENSG00000179021";
chr3	StringTie	exon	88153230	88153346	1000	+	.	gene_id "MSTRG.123984"; transcript_id "ENST00000464919"; exon_number "2"; gene_name "C3orf38"; ref_gene_id "ENSG00000179021";
chr3	StringTie	transcript	88156889	88168729	1000	+	.	gene_id "MSTRG.123984"; transcript_id "ENST00000485219"; gene_name "C3orf38"; ref_gene_id "ENSG00000179021";
chr3	StringTie	exon	88156889	88156945	1000	+	.	gene_id "MSTRG.123984"; transcript_id "ENST00000485219"; exon_number "1"; gene_name "C3orf38"; ref_gene_id "ENSG00000179021";
chr3	StringTie	exon	88168354	88168729	1000	+	.	gene_id "MSTRG.123984"; transcript_id "ENST00000485219"; exon_number "2"; gene_name "C3orf38"; ref_gene_id "ENSG00000179021";
chr3	StringTie	transcript	88149987	88156944	1000	+	.	gene_id "MSTRG.123984"; transcript_id "ENST00000486971"; gene_name "C3orf38"; ref_gene_id "ENSG00000179021";
chr3	StringTie	exon	88149987	88150185	1000	+	.	gene_id "MSTRG.123984"; transcript_id "ENST00000486971"; exon_number "1"; gene_name "C3orf38"; ref_gene_id "ENSG00000179021";
chr3	StringTie	exon	88153230	88153471	1000	+	.	gene_id "MSTRG.123984"; transcript_id "ENST00000486971"; exon_number "2"; gene_name "C3orf38"; ref_gene_id "ENSG00000179021";
chr3	StringTie	exon	88156127	88156944	1000	+	.	gene_id "MSTRG.123984"; transcript_id "ENST00000486971"; exon_number "3"; gene_name "C3orf38"; ref_gene_id "ENSG00000179021";
chr3	StringTie	transcript	88148374	88168917	1000	+	.	gene_id "MSTRG.123984"; transcript_id "MSTRG.123984.1";
chr3	StringTie	exon	88148374	88150185	1000	+	.	gene_id "MSTRG.123984"; transcript_id "MSTRG.123984.1"; exon_number "1";
chr3	StringTie	exon	88153230	88153471	1000	+	.	gene_id "MSTRG.123984"; transcript_id "MSTRG.123984.1"; exon_number "2";
chr3	StringTie	exon	88156024	88156945	1000	+	.	gene_id "MSTRG.123984"; transcript_id "MSTRG.123984.1"; exon_number "3";
chr3	StringTie	exon	88168354	88168917	1000	+	.	gene_id "MSTRG.123984"; transcript_id "MSTRG.123984.1"; exon_number "4";
chr3	StringTie	transcript	88149747	88166472	1000	+	.	gene_id "MSTRG.123984"; transcript_id "MSTRG.123984.10";
chr3	StringTie	exon	88149747	88150185	1000	+	.	gene_id "MSTRG.123984"; transcript_id "MSTRG.123984.10"; exon_number "1";
chr3	StringTie	exon	88153230	88153471	1000	+	.	gene_id "MSTRG.123984"; transcript_id "MSTRG.123984.10"; exon_number "2";
chr3	StringTie	exon	88156021	88159426	1000	+	.	gene_id "MSTRG.123984"; transcript_id "MSTRG.123984.10"; exon_number "3";
chr3	StringTie	exon	88164796	88166472	1000	+	.	gene_id "MSTRG.123984"; transcript_id "MSTRG.123984.10"; exon_number "4";
chr3	StringTie	transcript	88149004	88170566	1000	+	.	gene_id "MSTRG.123984"; transcript_id "MSTRG.123984.2";
chr3	StringTie	exon	88149004	88150185	1000	+	.	gene_id "MSTRG.123984"; transcript_id "MSTRG.123984.2"; exon_number "1";
chr3	StringTie	exon	88150917	88151072	1000	+	.	gene_id "MSTRG.123984"; transcript_id "MSTRG.123984.2"; exon_number "2";
chr3	StringTie	exon	88153230	88153471	1000	+	.	gene_id "MSTRG.123984"; transcript_id "MSTRG.123984.2"; exon_number "3";
chr3	StringTie	exon	88156024	88164309	1000	+	.	gene_id "MSTRG.123984"; transcript_id "MSTRG.123984.2"; exon_number "4";
chr3	StringTie	exon	88170524	88170566	1000	+	.	gene_id "MSTRG.123984"; transcript_id "MSTRG.123984.2"; exon_number "5";
chr3	StringTie	transcript	88149270	88167128	1000	+	.	gene_id "MSTRG.123984"; transcript_id "MSTRG.123984.3";
chr3	StringTie	exon	88149270	88150185	1000	+	.	gene_id "MSTRG.123984"; transcript_id "MSTRG.123984.3"; exon_number "1";
chr3	StringTie	exon	88150942	88151072	1000	+	.	gene_id "MSTRG.123984"; transcript_id "MSTRG.123984.3"; exon_number "2";
chr3	StringTie	exon	88153230	88153471	1000	+	.	gene_id "MSTRG.123984"; transcript_id "MSTRG.123984.3"; exon_number "3";
chr3	StringTie	exon	88156024	88167128	1000	+	.	gene_id "MSTRG.123984"; transcript_id "MSTRG.123984.3"; exon_number "4";
chr3	StringTie	transcript	88149273	88168160	1000	+	.	gene_id "MSTRG.123984"; transcript_id "MSTRG.123984.4";
chr3	StringTie	exon	88149273	88151072	1000	+	.	gene_id "MSTRG.123984"; transcript_id "MSTRG.123984.4"; exon_number "1";
chr3	StringTie	exon	88153230	88153471	1000	+	.	gene_id "MSTRG.123984"; transcript_id "MSTRG.123984.4"; exon_number "2";
chr3	StringTie	exon	88156024	88168160	1000	+	.	gene_id "MSTRG.123984"; transcript_id "MSTRG.123984.4"; exon_number "3";
chr3	StringTie	transcript	88149575	88159428	1000	+	.	gene_id "MSTRG.123984"; transcript_id "MSTRG.123984.5";
chr3	StringTie	exon	88149575	88150185	1000	+	.	gene_id "MSTRG.123984"; transcript_id "MSTRG.123984.5"; exon_number "1";
chr3	StringTie	exon	88150881	88151072	1000	+	.	gene_id "MSTRG.123984"; transcript_id "MSTRG.123984.5"; exon_number "2";
chr3	StringTie	exon	88153230	88153471	1000	+	.	gene_id "MSTRG.123984"; transcript_id "MSTRG.123984.5"; exon_number "3";
chr3	StringTie	exon	88156024	88159428	1000	+	.	gene_id "MSTRG.123984"; transcript_id "MSTRG.123984.5"; exon_number "4";
chr3	StringTie	transcript	88149656	88166470	1000	+	.	gene_id "MSTRG.123984"; transcript_id "MSTRG.123984.6";
chr3	StringTie	exon	88149656	88151072	1000	+	.	gene_id "MSTRG.123984"; transcript_id "MSTRG.123984.6"; exon_number "1";
chr3	StringTie	exon	88153230	88153471	1000	+	.	gene_id "MSTRG.123984"; transcript_id "MSTRG.123984.6"; exon_number "2";
chr3	StringTie	exon	88156024	88159571	1000	+	.	gene_id "MSTRG.123984"; transcript_id "MSTRG.123984.6"; exon_number "3";
chr3	StringTie	exon	88164670	88166470	1000	+	.	gene_id "MSTRG.123984"; transcript_id "MSTRG.123984.6"; exon_number "4";
chr3	StringTie	transcript	88149721	88166472	1000	+	.	gene_id "MSTRG.123984"; transcript_id "MSTRG.123984.7";
chr3	StringTie	exon	88149721	88150185	1000	+	.	gene_id "MSTRG.123984"; transcript_id "MSTRG.123984.7"; exon_number "1";
chr3	StringTie	exon	88150942	88151072	1000	+	.	gene_id "MSTRG.123984"; transcript_id "MSTRG.123984.7"; exon_number "2";
chr3	StringTie	exon	88153230	88153471	1000	+	.	gene_id "MSTRG.123984"; transcript_id "MSTRG.123984.7"; exon_number "3";
chr3	StringTie	exon	88156021	88166472	1000	+	.	gene_id "MSTRG.123984"; transcript_id "MSTRG.123984.7"; exon_number "4";
chr3	StringTie	transcript	88149740	88168954	1000	+	.	gene_id "MSTRG.123984"; transcript_id "MSTRG.123984.8";
chr3	StringTie	exon	88149740	88150185	1000	+	.	gene_id "MSTRG.123984"; transcript_id "MSTRG.123984.8"; exon_number "1";
chr3	StringTie	exon	88153230	88153471	1000	+	.	gene_id "MSTRG.123984"; transcript_id "MSTRG.123984.8"; exon_number "2";
chr3	StringTie	exon	88156021	88159571	1000	+	.	gene_id "MSTRG.123984"; transcript_id "MSTRG.123984.8"; exon_number "3";
chr3	StringTie	exon	88164670	88168954	1000	+	.	gene_id "MSTRG.123984"; transcript_id "MSTRG.123984.8"; exon_number "4";
chr3	StringTie	transcript	88171038	88171436	1000	.	.	gene_id "MSTRG.123985"; transcript_id "MSTRG.123985.1";
chr3	StringTie	exon	88171038	88171436	1000	.	.	gene_id "MSTRG.123985"; transcript_id "MSTRG.123985.1"; exon_number "1";
chr3	StringTie	transcript	88171765	88175304	1000	.	.	gene_id "MSTRG.123986"; transcript_id "MSTRG.123986.1";
chr3	StringTie	exon	88171765	88175304	1000	.	.	gene_id "MSTRG.123986"; transcript_id "MSTRG.123986.1"; exon_number "1";
chr3	StringTie	transcript	88175731	88176466	1000	.	.	gene_id "MSTRG.123987"; transcript_id "MSTRG.123987.1";
chr3	StringTie	exon	88175731	88176466	1000	.	.	gene_id "MSTRG.123987"; transcript_id "MSTRG.123987.1"; exon_number "1";
chr3	StringTie	transcript	88178241	88178518	1000	.	.	gene_id "MSTRG.123988"; transcript_id "MSTRG.123988.1";
chr3	StringTie	exon	88178241	88178518	1000	.	.	gene_id "MSTRG.123988"; transcript_id "MSTRG.123988.1"; exon_number "1";
chr3	StringTie	transcript	88179625	88182259	1000	.	.	gene_id "MSTRG.123989"; transcript_id "MSTRG.123989.1";
chr3	StringTie	exon	88179625	88182259	1000	.	.	gene_id "MSTRG.123989"; transcript_id "MSTRG.123989.1"; exon_number "1";
chr1	StringTie	transcript	177683991	177688401	1000	.	.	gene_id "MSTRG.12399"; transcript_id "MSTRG.12399.1";
chr1	StringTie	exon	177683991	177688401	1000	.	.	gene_id "MSTRG.12399"; transcript_id "MSTRG.12399.1"; exon_number "1";
chr3	StringTie	transcript	88183406	88186104	1000	.	.	gene_id "MSTRG.123990"; transcript_id "MSTRG.123990.1";
chr3	StringTie	exon	88183406	88186104	1000	.	.	gene_id "MSTRG.123990"; transcript_id "MSTRG.123990.1"; exon_number "1";
chr3	StringTie	transcript	88186544	88187886	1000	.	.	gene_id "MSTRG.123991"; transcript_id "MSTRG.123991.1";
chr3	StringTie	exon	88186544	88187886	1000	.	.	gene_id "MSTRG.123991"; transcript_id "MSTRG.123991.1"; exon_number "1";
chr3	StringTie	transcript	88188549	88189456	1000	.	.	gene_id "MSTRG.123992"; transcript_id "MSTRG.123992.1";
chr3	StringTie	exon	88188549	88189456	1000	.	.	gene_id "MSTRG.123992"; transcript_id "MSTRG.123992.1"; exon_number "1";
chr3	StringTie	transcript	88194441	88194670	1000	.	.	gene_id "MSTRG.123993"; transcript_id "MSTRG.123993.1";
chr3	StringTie	exon	88194441	88194670	1000	.	.	gene_id "MSTRG.123993"; transcript_id "MSTRG.123993.1"; exon_number "1";
chr3	StringTie	transcript	88195609	88198532	1000	.	.	gene_id "MSTRG.123994"; transcript_id "MSTRG.123994.1";
chr3	StringTie	exon	88195609	88198532	1000	.	.	gene_id "MSTRG.123994"; transcript_id "MSTRG.123994.1"; exon_number "1";
chr3	StringTie	transcript	88205640	88207685	1000	.	.	gene_id "MSTRG.123995"; transcript_id "MSTRG.123995.1";
chr3	StringTie	exon	88205640	88207685	1000	.	.	gene_id "MSTRG.123995"; transcript_id "MSTRG.123995.1"; exon_number "1";
chr3	StringTie	transcript	88211198	88211436	1000	.	.	gene_id "MSTRG.123996"; transcript_id "MSTRG.123996.1";
chr3	StringTie	exon	88211198	88211436	1000	.	.	gene_id "MSTRG.123996"; transcript_id "MSTRG.123996.1"; exon_number "1";
chr3	StringTie	transcript	88212451	88212682	1000	.	.	gene_id "MSTRG.123997"; transcript_id "MSTRG.123997.1";
chr3	StringTie	exon	88212451	88212682	1000	.	.	gene_id "MSTRG.123997"; transcript_id "MSTRG.123997.1"; exon_number "1";
chr3	StringTie	transcript	88213067	88213513	1000	.	.	gene_id "MSTRG.123998"; transcript_id "MSTRG.123998.1";
chr3	StringTie	exon	88213067	88213513	1000	.	.	gene_id "MSTRG.123998"; transcript_id "MSTRG.123998.1"; exon_number "1";
chr3	StringTie	transcript	88215285	88218488	1000	.	.	gene_id "MSTRG.123999"; transcript_id "MSTRG.123999.1";
chr3	StringTie	exon	88215285	88218488	1000	.	.	gene_id "MSTRG.123999"; transcript_id "MSTRG.123999.1"; exon_number "1";
chr1	StringTie	transcript	3039340	3045838	1000	.	.	gene_id "MSTRG.124"; transcript_id "MSTRG.124.1";
chr1	StringTie	exon	3039340	3045838	1000	.	.	gene_id "MSTRG.124"; transcript_id "MSTRG.124.1"; exon_number "1";
chr1	StringTie	transcript	17219269	17229652	1000	-	.	gene_id "MSTRG.1240"; transcript_id "MSTRG.1240.1";
chr1	StringTie	exon	17219269	17221186	1000	-	.	gene_id "MSTRG.1240"; transcript_id "MSTRG.1240.1"; exon_number "1";
chr1	StringTie	exon	17229466	17229652	1000	-	.	gene_id "MSTRG.1240"; transcript_id "MSTRG.1240.1"; exon_number "2";
chr1	StringTie	transcript	17220482	17222270	1000	-	.	gene_id "MSTRG.1240"; transcript_id "MSTRG.1240.2";
chr1	StringTie	exon	17220482	17221186	1000	-	.	gene_id "MSTRG.1240"; transcript_id "MSTRG.1240.2"; exon_number "1";
chr1	StringTie	exon	17221335	17222270	1000	-	.	gene_id "MSTRG.1240"; transcript_id "MSTRG.1240.2"; exon_number "2";
chr1	StringTie	transcript	17220502	17229602	1000	-	.	gene_id "MSTRG.1240"; transcript_id "MSTRG.1240.3";
chr1	StringTie	exon	17220502	17222432	1000	-	.	gene_id "MSTRG.1240"; transcript_id "MSTRG.1240.3"; exon_number "1";
chr1	StringTie	exon	17229466	17229602	1000	-	.	gene_id "MSTRG.1240"; transcript_id "MSTRG.1240.3"; exon_number "2";
chr1	StringTie	transcript	17220538	17233918	1000	-	.	gene_id "MSTRG.1240"; transcript_id "MSTRG.1240.4";
chr1	StringTie	exon	17220538	17221186	1000	-	.	gene_id "MSTRG.1240"; transcript_id "MSTRG.1240.4"; exon_number "1";
chr1	StringTie	exon	17233816	17233918	1000	-	.	gene_id "MSTRG.1240"; transcript_id "MSTRG.1240.4"; exon_number "2";
chr1	StringTie	transcript	177689562	177692073	1000	.	.	gene_id "MSTRG.12400"; transcript_id "MSTRG.12400.1";
chr1	StringTie	exon	177689562	177692073	1000	.	.	gene_id "MSTRG.12400"; transcript_id "MSTRG.12400.1"; exon_number "1";
chr3	StringTie	transcript	88220982	88221196	1000	.	.	gene_id "MSTRG.124000"; transcript_id "MSTRG.124000.1";
chr3	StringTie	exon	88220982	88221196	1000	.	.	gene_id "MSTRG.124000"; transcript_id "MSTRG.124000.1"; exon_number "1";
chr3	StringTie	transcript	88222941	88223595	1000	.	.	gene_id "MSTRG.124001"; transcript_id "MSTRG.124001.1";
chr3	StringTie	exon	88222941	88223595	1000	.	.	gene_id "MSTRG.124001"; transcript_id "MSTRG.124001.1"; exon_number "1";
chr3	StringTie	transcript	88226051	88228528	1000	.	.	gene_id "MSTRG.124002"; transcript_id "MSTRG.124002.1";
chr3	StringTie	exon	88226051	88228528	1000	.	.	gene_id "MSTRG.124002"; transcript_id "MSTRG.124002.1"; exon_number "1";
chr3	StringTie	transcript	88231395	88234791	1000	-	.	gene_id "MSTRG.124003"; transcript_id "MSTRG.124003.1";
chr3	StringTie	exon	88231395	88232033	1000	-	.	gene_id "MSTRG.124003"; transcript_id "MSTRG.124003.1"; exon_number "1";
chr3	StringTie	exon	88234755	88234791	1000	-	.	gene_id "MSTRG.124003"; transcript_id "MSTRG.124003.1"; exon_number "2";
chr3	StringTie	transcript	88231741	88233355	1000	-	.	gene_id "MSTRG.124003"; transcript_id "MSTRG.124003.2";
chr3	StringTie	exon	88231741	88232033	1000	-	.	gene_id "MSTRG.124003"; transcript_id "MSTRG.124003.2"; exon_number "1";
chr3	StringTie	exon	88233251	88233355	1000	-	.	gene_id "MSTRG.124003"; transcript_id "MSTRG.124003.2"; exon_number "2";
chr3	StringTie	transcript	88238933	88239260	1000	.	.	gene_id "MSTRG.124004"; transcript_id "MSTRG.124004.1";
chr3	StringTie	exon	88238933	88239260	1000	.	.	gene_id "MSTRG.124004"; transcript_id "MSTRG.124004.1"; exon_number "1";
chr3	StringTie	transcript	88266880	88267104	1000	.	.	gene_id "MSTRG.124005"; transcript_id "MSTRG.124005.1";
chr3	StringTie	exon	88266880	88267104	1000	.	.	gene_id "MSTRG.124005"; transcript_id "MSTRG.124005.1"; exon_number "1";
chr3	StringTie	transcript	88270500	88270718	1000	.	.	gene_id "MSTRG.124006"; transcript_id "MSTRG.124006.1";
chr3	StringTie	exon	88270500	88270718	1000	.	.	gene_id "MSTRG.124006"; transcript_id "MSTRG.124006.1"; exon_number "1";
chr3	StringTie	transcript	88275147	88275931	1000	.	.	gene_id "MSTRG.124007"; transcript_id "MSTRG.124007.1";
chr3	StringTie	exon	88275147	88275931	1000	.	.	gene_id "MSTRG.124007"; transcript_id "MSTRG.124007.1"; exon_number "1";
chr3	StringTie	transcript	88296709	88305908	1000	-	.	gene_id "MSTRG.124008"; transcript_id "MSTRG.124008.1";
chr3	StringTie	exon	88296709	88296740	1000	-	.	gene_id "MSTRG.124008"; transcript_id "MSTRG.124008.1"; exon_number "1";
chr3	StringTie	exon	88304322	88305908	1000	-	.	gene_id "MSTRG.124008"; transcript_id "MSTRG.124008.1"; exon_number "2";
chr3	StringTie	transcript	88317156	88319022	1000	+	.	gene_id "MSTRG.124009"; transcript_id "ENST00000465687"; gene_name "ABCF2P1"; ref_gene_id "ENSG00000242159";
chr3	StringTie	exon	88317156	88319022	1000	+	.	gene_id "MSTRG.124009"; transcript_id "ENST00000465687"; exon_number "1"; gene_name "ABCF2P1"; ref_gene_id "ENSG00000242159";
chr1	StringTie	transcript	177700524	177710330	1000	+	.	gene_id "MSTRG.12401"; transcript_id "ENST00000427173"; gene_name "RP11-63B19.1"; ref_gene_id "ENSG00000236720";
chr1	StringTie	exon	177700524	177701362	1000	+	.	gene_id "MSTRG.12401"; transcript_id "ENST00000427173"; exon_number "1"; gene_name "RP11-63B19.1"; ref_gene_id "ENSG00000236720";
chr1	StringTie	exon	177701459	177701574	1000	+	.	gene_id "MSTRG.12401"; transcript_id "ENST00000427173"; exon_number "2"; gene_name "RP11-63B19.1"; ref_gene_id "ENSG00000236720";
chr1	StringTie	exon	177708957	177709125	1000	+	.	gene_id "MSTRG.12401"; transcript_id "ENST00000427173"; exon_number "3"; gene_name "RP11-63B19.1"; ref_gene_id "ENSG00000236720";
chr1	StringTie	exon	177709789	177710330	1000	+	.	gene_id "MSTRG.12401"; transcript_id "ENST00000427173"; exon_number "4"; gene_name "RP11-63B19.1"; ref_gene_id "ENSG00000236720";
chr3	StringTie	transcript	88319248	88319475	1000	.	.	gene_id "MSTRG.124010"; transcript_id "MSTRG.124010.1";
chr3	StringTie	exon	88319248	88319475	1000	.	.	gene_id "MSTRG.124010"; transcript_id "MSTRG.124010.1"; exon_number "1";
chr3	StringTie	transcript	88324555	88329565	1000	+	.	gene_id "MSTRG.124011"; transcript_id "MSTRG.124011.1";
chr3	StringTie	exon	88324555	88329565	1000	+	.	gene_id "MSTRG.124011"; transcript_id "MSTRG.124011.1"; exon_number "1";
chr3	StringTie	transcript	88338463	88465239	1000	+	.	gene_id "MSTRG.124012"; transcript_id "ENST00000635844"; gene_name "RP11-249L12.1"; ref_gene_id "ENSG00000283434";
chr3	StringTie	exon	88338463	88338643	1000	+	.	gene_id "MSTRG.124012"; transcript_id "ENST00000635844"; exon_number "1"; gene_name "RP11-249L12.1"; ref_gene_id "ENSG00000283434";
chr3	StringTie	exon	88399616	88399826	1000	+	.	gene_id "MSTRG.124012"; transcript_id "ENST00000635844"; exon_number "2"; gene_name "RP11-249L12.1"; ref_gene_id "ENSG00000283434";
chr3	StringTie	exon	88465088	88465239	1000	+	.	gene_id "MSTRG.124012"; transcript_id "ENST00000635844"; exon_number "3"; gene_name "RP11-249L12.1"; ref_gene_id "ENSG00000283434";
chr3	StringTie	transcript	88338458	88465308	1000	+	.	gene_id "MSTRG.124012"; transcript_id "ENST00000636323"; gene_name "RP11-249L12.1"; ref_gene_id "ENSG00000283434";
chr3	StringTie	exon	88338458	88338643	1000	+	.	gene_id "MSTRG.124012"; transcript_id "ENST00000636323"; exon_number "1"; gene_name "RP11-249L12.1"; ref_gene_id "ENSG00000283434";
chr3	StringTie	exon	88399616	88399783	1000	+	.	gene_id "MSTRG.124012"; transcript_id "ENST00000636323"; exon_number "2"; gene_name "RP11-249L12.1"; ref_gene_id "ENSG00000283434";
chr3	StringTie	exon	88465088	88465308	1000	+	.	gene_id "MSTRG.124012"; transcript_id "ENST00000636323"; exon_number "3"; gene_name "RP11-249L12.1"; ref_gene_id "ENSG00000283434";
chr3	StringTie	transcript	88338416	88399696	1000	+	.	gene_id "MSTRG.124012"; transcript_id "ENST00000636504"; gene_name "RP11-249L12.1"; ref_gene_id "ENSG00000283434";
chr3	StringTie	exon	88338416	88338643	1000	+	.	gene_id "MSTRG.124012"; transcript_id "ENST00000636504"; exon_number "1"; gene_name "RP11-249L12.1"; ref_gene_id "ENSG00000283434";
chr3	StringTie	exon	88343152	88343285	1000	+	.	gene_id "MSTRG.124012"; transcript_id "ENST00000636504"; exon_number "2"; gene_name "RP11-249L12.1"; ref_gene_id "ENSG00000283434";
chr3	StringTie	exon	88399616	88399696	1000	+	.	gene_id "MSTRG.124012"; transcript_id "ENST00000636504"; exon_number "3"; gene_name "RP11-249L12.1"; ref_gene_id "ENSG00000283434";
chr3	StringTie	transcript	88338523	88382833	1000	+	.	gene_id "MSTRG.124012"; transcript_id "ENST00000636795"; gene_name "RP11-249L12.1"; ref_gene_id "ENSG00000283434";
chr3	StringTie	exon	88338523	88338643	1000	+	.	gene_id "MSTRG.124012"; transcript_id "ENST00000636795"; exon_number "1"; gene_name "RP11-249L12.1"; ref_gene_id "ENSG00000283434";
chr3	StringTie	exon	88382585	88382833	1000	+	.	gene_id "MSTRG.124012"; transcript_id "ENST00000636795"; exon_number "2"; gene_name "RP11-249L12.1"; ref_gene_id "ENSG00000283434";
chr3	StringTie	transcript	88338413	88467562	1000	+	.	gene_id "MSTRG.124012"; transcript_id "ENST00000637986"; gene_name "RP11-249L12.1"; ref_gene_id "ENSG00000283434";
chr3	StringTie	exon	88338413	88338643	1000	+	.	gene_id "MSTRG.124012"; transcript_id "ENST00000637986"; exon_number "1"; gene_name "RP11-249L12.1"; ref_gene_id "ENSG00000283434";
chr3	StringTie	exon	88465088	88467562	1000	+	.	gene_id "MSTRG.124012"; transcript_id "ENST00000637986"; exon_number "2"; gene_name "RP11-249L12.1"; ref_gene_id "ENSG00000283434";
chr3	StringTie	transcript	88338462	88465342	1000	+	.	gene_id "MSTRG.124012"; transcript_id "ENST00000638109"; gene_name "RP11-249L12.1"; ref_gene_id "ENSG00000283434";
chr3	StringTie	exon	88338462	88338643	1000	+	.	gene_id "MSTRG.124012"; transcript_id "ENST00000638109"; exon_number "1"; gene_name "RP11-249L12.1"; ref_gene_id "ENSG00000283434";
chr3	StringTie	exon	88343152	88343285	1000	+	.	gene_id "MSTRG.124012"; transcript_id "ENST00000638109"; exon_number "2"; gene_name "RP11-249L12.1"; ref_gene_id "ENSG00000283434";
chr3	StringTie	exon	88465088	88465342	1000	+	.	gene_id "MSTRG.124012"; transcript_id "ENST00000638109"; exon_number "3"; gene_name "RP11-249L12.1"; ref_gene_id "ENSG00000283434";
chr3	StringTie	transcript	88353751	88354408	1000	.	.	gene_id "MSTRG.124013"; transcript_id "MSTRG.124013.1";
chr3	StringTie	exon	88353751	88354408	1000	.	.	gene_id "MSTRG.124013"; transcript_id "MSTRG.124013.1"; exon_number "1";
chr3	StringTie	transcript	88354807	88355269	1000	.	.	gene_id "MSTRG.124014"; transcript_id "MSTRG.124014.1";
chr3	StringTie	exon	88354807	88355269	1000	.	.	gene_id "MSTRG.124014"; transcript_id "MSTRG.124014.1"; exon_number "1";
chr3	StringTie	transcript	88358892	88360552	1000	.	.	gene_id "MSTRG.124015"; transcript_id "MSTRG.124015.1";
chr3	StringTie	exon	88358892	88360552	1000	.	.	gene_id "MSTRG.124015"; transcript_id "MSTRG.124015.1"; exon_number "1";
chr3	StringTie	transcript	88362467	88362962	1000	.	.	gene_id "MSTRG.124016"; transcript_id "MSTRG.124016.1";
chr3	StringTie	exon	88362467	88362962	1000	.	.	gene_id "MSTRG.124016"; transcript_id "MSTRG.124016.1"; exon_number "1";
chr3	StringTie	transcript	88383523	88383813	1000	+	.	gene_id "MSTRG.124017"; transcript_id "MSTRG.124017.1";
chr3	StringTie	exon	88383523	88383813	1000	+	.	gene_id "MSTRG.124017"; transcript_id "MSTRG.124017.1"; exon_number "1";
chr3	StringTie	transcript	88384137	88384513	1000	.	.	gene_id "MSTRG.124018"; transcript_id "MSTRG.124018.1";
chr3	StringTie	exon	88384137	88384513	1000	.	.	gene_id "MSTRG.124018"; transcript_id "MSTRG.124018.1"; exon_number "1";
chr3	StringTie	transcript	88384974	88385325	1000	.	.	gene_id "MSTRG.124019"; transcript_id "MSTRG.124019.1";
chr3	StringTie	exon	88384974	88385325	1000	.	.	gene_id "MSTRG.124019"; transcript_id "MSTRG.124019.1"; exon_number "1";
chr1	StringTie	transcript	177717438	177717683	1000	.	.	gene_id "MSTRG.12402"; transcript_id "MSTRG.12402.1";
chr1	StringTie	exon	177717438	177717683	1000	.	.	gene_id "MSTRG.12402"; transcript_id "MSTRG.12402.1"; exon_number "1";
chr3	StringTie	transcript	88386469	88386679	1000	.	.	gene_id "MSTRG.124020"; transcript_id "MSTRG.124020.1";
chr3	StringTie	exon	88386469	88386679	1000	.	.	gene_id "MSTRG.124020"; transcript_id "MSTRG.124020.1"; exon_number "1";
chr3	StringTie	transcript	88389863	88390117	1000	.	.	gene_id "MSTRG.124021"; transcript_id "MSTRG.124021.1";
chr3	StringTie	exon	88389863	88390117	1000	.	.	gene_id "MSTRG.124021"; transcript_id "MSTRG.124021.1"; exon_number "1";
chr3	StringTie	transcript	88431191	88431309	1000	+	.	gene_id "MSTRG.124022"; transcript_id "ENST00000384586"; gene_name "Y_RNA"; ref_gene_id "ENSG00000207316";
chr3	StringTie	exon	88431191	88431309	1000	+	.	gene_id "MSTRG.124022"; transcript_id "ENST00000384586"; exon_number "1"; gene_name "Y_RNA"; ref_gene_id "ENSG00000207316";
chr3	StringTie	transcript	88480218	88481512	1000	.	.	gene_id "MSTRG.124023"; transcript_id "MSTRG.124023.1";
chr3	StringTie	exon	88480218	88481512	1000	.	.	gene_id "MSTRG.124023"; transcript_id "MSTRG.124023.1"; exon_number "1";
chr3	StringTie	transcript	88482378	88482604	1000	.	.	gene_id "MSTRG.124024"; transcript_id "MSTRG.124024.1";
chr3	StringTie	exon	88482378	88482604	1000	.	.	gene_id "MSTRG.124024"; transcript_id "MSTRG.124024.1"; exon_number "1";
chr3	StringTie	transcript	88487377	88488035	1000	.	.	gene_id "MSTRG.124025"; transcript_id "MSTRG.124025.1";
chr3	StringTie	exon	88487377	88488035	1000	.	.	gene_id "MSTRG.124025"; transcript_id "MSTRG.124025.1"; exon_number "1";
chr3	StringTie	transcript	88490276	88490484	1000	.	.	gene_id "MSTRG.124026"; transcript_id "MSTRG.124026.1";
chr3	StringTie	exon	88490276	88490484	1000	.	.	gene_id "MSTRG.124026"; transcript_id "MSTRG.124026.1"; exon_number "1";
chr3	StringTie	transcript	88498543	88498770	1000	.	.	gene_id "MSTRG.124027"; transcript_id "MSTRG.124027.1";
chr3	StringTie	exon	88498543	88498770	1000	.	.	gene_id "MSTRG.124027"; transcript_id "MSTRG.124027.1"; exon_number "1";
chr3	StringTie	transcript	88502736	88502936	1000	.	.	gene_id "MSTRG.124028"; transcript_id "MSTRG.124028.1";
chr3	StringTie	exon	88502736	88502936	1000	.	.	gene_id "MSTRG.124028"; transcript_id "MSTRG.124028.1"; exon_number "1";
chr3	StringTie	transcript	88505820	88506356	1000	.	.	gene_id "MSTRG.124029"; transcript_id "MSTRG.124029.1";
chr3	StringTie	exon	88505820	88506356	1000	.	.	gene_id "MSTRG.124029"; transcript_id "MSTRG.124029.1"; exon_number "1";
chr1	StringTie	transcript	177718888	177719277	1000	.	.	gene_id "MSTRG.12403"; transcript_id "MSTRG.12403.1";
chr1	StringTie	exon	177718888	177719277	1000	.	.	gene_id "MSTRG.12403"; transcript_id "MSTRG.12403.1"; exon_number "1";
chr3	StringTie	transcript	88516062	88516556	1000	.	.	gene_id "MSTRG.124030"; transcript_id "MSTRG.124030.1";
chr3	StringTie	exon	88516062	88516556	1000	.	.	gene_id "MSTRG.124030"; transcript_id "MSTRG.124030.1"; exon_number "1";
chr3	StringTie	transcript	88517026	88517371	1000	.	.	gene_id "MSTRG.124031"; transcript_id "MSTRG.124031.1";
chr3	StringTie	exon	88517026	88517371	1000	.	.	gene_id "MSTRG.124031"; transcript_id "MSTRG.124031.1"; exon_number "1";
chr3	StringTie	transcript	88517838	88520242	1000	.	.	gene_id "MSTRG.124032"; transcript_id "MSTRG.124032.1";
chr3	StringTie	exon	88517838	88520242	1000	.	.	gene_id "MSTRG.124032"; transcript_id "MSTRG.124032.1"; exon_number "1";
chr3	StringTie	transcript	88522814	88524615	1000	.	.	gene_id "MSTRG.124033"; transcript_id "MSTRG.124033.1";
chr3	StringTie	exon	88522814	88524615	1000	.	.	gene_id "MSTRG.124033"; transcript_id "MSTRG.124033.1"; exon_number "1";
chr3	StringTie	transcript	88525313	88526152	1000	.	.	gene_id "MSTRG.124034"; transcript_id "MSTRG.124034.1";
chr3	StringTie	exon	88525313	88526152	1000	.	.	gene_id "MSTRG.124034"; transcript_id "MSTRG.124034.1"; exon_number "1";
chr3	StringTie	transcript	88526665	88527451	1000	.	.	gene_id "MSTRG.124035"; transcript_id "MSTRG.124035.1";
chr3	StringTie	exon	88526665	88527451	1000	.	.	gene_id "MSTRG.124035"; transcript_id "MSTRG.124035.1"; exon_number "1";
chr3	StringTie	transcript	88528036	88529547	1000	.	.	gene_id "MSTRG.124036"; transcript_id "MSTRG.124036.1";
chr3	StringTie	exon	88528036	88529547	1000	.	.	gene_id "MSTRG.124036"; transcript_id "MSTRG.124036.1"; exon_number "1";
chr3	StringTie	transcript	88548599	88549258	1000	.	.	gene_id "MSTRG.124037"; transcript_id "MSTRG.124037.1";
chr3	StringTie	exon	88548599	88549258	1000	.	.	gene_id "MSTRG.124037"; transcript_id "MSTRG.124037.1"; exon_number "1";
chr3	StringTie	transcript	88553389	88554553	1000	.	.	gene_id "MSTRG.124038"; transcript_id "MSTRG.124038.1";
chr3	StringTie	exon	88553389	88554553	1000	.	.	gene_id "MSTRG.124038"; transcript_id "MSTRG.124038.1"; exon_number "1";
chr3	StringTie	transcript	88555477	88555738	1000	.	.	gene_id "MSTRG.124039"; transcript_id "MSTRG.124039.1";
chr3	StringTie	exon	88555477	88555738	1000	.	.	gene_id "MSTRG.124039"; transcript_id "MSTRG.124039.1"; exon_number "1";
chr1	StringTie	transcript	177719793	177720359	1000	.	.	gene_id "MSTRG.12404"; transcript_id "MSTRG.12404.1";
chr1	StringTie	exon	177719793	177720359	1000	.	.	gene_id "MSTRG.12404"; transcript_id "MSTRG.12404.1"; exon_number "1";
chr3	StringTie	transcript	88563169	88573643	1000	+	.	gene_id "MSTRG.124040"; transcript_id "MSTRG.124040.1";
chr3	StringTie	exon	88563169	88573643	1000	+	.	gene_id "MSTRG.124040"; transcript_id "MSTRG.124040.1"; exon_number "1";
chr3	StringTie	transcript	88564550	88577033	1000	-	.	gene_id "MSTRG.124041"; transcript_id "MSTRG.124041.1";
chr3	StringTie	exon	88564550	88565115	1000	-	.	gene_id "MSTRG.124041"; transcript_id "MSTRG.124041.1"; exon_number "1";
chr3	StringTie	exon	88576910	88577033	1000	-	.	gene_id "MSTRG.124041"; transcript_id "MSTRG.124041.1"; exon_number "2";
chr3	StringTie	transcript	88574257	88574769	1000	.	.	gene_id "MSTRG.124042"; transcript_id "MSTRG.124042.1";
chr3	StringTie	exon	88574257	88574769	1000	.	.	gene_id "MSTRG.124042"; transcript_id "MSTRG.124042.1"; exon_number "1";
chr3	StringTie	transcript	88592053	88618317	1000	-	.	gene_id "MSTRG.124043"; transcript_id "MSTRG.124043.1";
chr3	StringTie	exon	88592053	88592182	1000	-	.	gene_id "MSTRG.124043"; transcript_id "MSTRG.124043.1"; exon_number "1";
chr3	StringTie	exon	88610148	88610197	1000	-	.	gene_id "MSTRG.124043"; transcript_id "MSTRG.124043.1"; exon_number "2";
chr3	StringTie	exon	88610866	88611054	1000	-	.	gene_id "MSTRG.124043"; transcript_id "MSTRG.124043.1"; exon_number "3";
chr3	StringTie	exon	88617216	88617336	1000	-	.	gene_id "MSTRG.124043"; transcript_id "MSTRG.124043.1"; exon_number "4";
chr3	StringTie	exon	88618107	88618317	1000	-	.	gene_id "MSTRG.124043"; transcript_id "MSTRG.124043.1"; exon_number "5";
chr3	StringTie	transcript	88617216	88618313	1000	-	.	gene_id "MSTRG.124043"; transcript_id "MSTRG.124043.2";
chr3	StringTie	exon	88617216	88617272	1000	-	.	gene_id "MSTRG.124043"; transcript_id "MSTRG.124043.2"; exon_number "1";
chr3	StringTie	exon	88618107	88618313	1000	-	.	gene_id "MSTRG.124043"; transcript_id "MSTRG.124043.2"; exon_number "2";
chr3	StringTie	transcript	88601061	88601402	1000	+	.	gene_id "MSTRG.124044"; transcript_id "ENST00000468361"; gene_name "NDUFA5P5"; ref_gene_id "ENSG00000242365";
chr3	StringTie	exon	88601061	88601402	1000	+	.	gene_id "MSTRG.124044"; transcript_id "ENST00000468361"; exon_number "1"; gene_name "NDUFA5P5"; ref_gene_id "ENSG00000242365";
chr3	StringTie	transcript	88602180	88603627	1000	.	.	gene_id "MSTRG.124045"; transcript_id "MSTRG.124045.1";
chr3	StringTie	exon	88602180	88603627	1000	.	.	gene_id "MSTRG.124045"; transcript_id "MSTRG.124045.1"; exon_number "1";
chr3	StringTie	transcript	88605669	88606051	1000	.	.	gene_id "MSTRG.124046"; transcript_id "MSTRG.124046.1";
chr3	StringTie	exon	88605669	88606051	1000	.	.	gene_id "MSTRG.124046"; transcript_id "MSTRG.124046.1"; exon_number "1";
chr3	StringTie	transcript	88608060	88609672	1000	.	.	gene_id "MSTRG.124047"; transcript_id "MSTRG.124047.1";
chr3	StringTie	exon	88608060	88609672	1000	.	.	gene_id "MSTRG.124047"; transcript_id "MSTRG.124047.1"; exon_number "1";
chr3	StringTie	transcript	88629784	88630476	1000	.	.	gene_id "MSTRG.124048"; transcript_id "MSTRG.124048.1";
chr3	StringTie	exon	88629784	88630476	1000	.	.	gene_id "MSTRG.124048"; transcript_id "MSTRG.124048.1"; exon_number "1";
chr3	StringTie	transcript	88634776	88638709	1000	.	.	gene_id "MSTRG.124049"; transcript_id "MSTRG.124049.1";
chr3	StringTie	exon	88634776	88638709	1000	.	.	gene_id "MSTRG.124049"; transcript_id "MSTRG.124049.1"; exon_number "1";
chr1	StringTie	transcript	177720974	177721648	1000	.	.	gene_id "MSTRG.12405"; transcript_id "MSTRG.12405.1";
chr1	StringTie	exon	177720974	177721648	1000	.	.	gene_id "MSTRG.12405"; transcript_id "MSTRG.12405.1"; exon_number "1";
chr3	StringTie	transcript	88639691	88640814	1000	.	.	gene_id "MSTRG.124050"; transcript_id "MSTRG.124050.1";
chr3	StringTie	exon	88639691	88640814	1000	.	.	gene_id "MSTRG.124050"; transcript_id "MSTRG.124050.1"; exon_number "1";
chr3	StringTie	transcript	88643715	88644053	1000	.	.	gene_id "MSTRG.124051"; transcript_id "MSTRG.124051.1";
chr3	StringTie	exon	88643715	88644053	1000	.	.	gene_id "MSTRG.124051"; transcript_id "MSTRG.124051.1"; exon_number "1";
chr3	StringTie	transcript	88650676	88651364	1000	.	.	gene_id "MSTRG.124052"; transcript_id "MSTRG.124052.1";
chr3	StringTie	exon	88650676	88651364	1000	.	.	gene_id "MSTRG.124052"; transcript_id "MSTRG.124052.1"; exon_number "1";
chr3	StringTie	transcript	88651682	88651930	1000	.	.	gene_id "MSTRG.124053"; transcript_id "MSTRG.124053.1";
chr3	StringTie	exon	88651682	88651930	1000	.	.	gene_id "MSTRG.124053"; transcript_id "MSTRG.124053.1"; exon_number "1";
chr3	StringTie	transcript	88654469	88654757	1000	.	.	gene_id "MSTRG.124054"; transcript_id "MSTRG.124054.1";
chr3	StringTie	exon	88654469	88654757	1000	.	.	gene_id "MSTRG.124054"; transcript_id "MSTRG.124054.1"; exon_number "1";
chr3	StringTie	transcript	88657380	88659152	1000	.	.	gene_id "MSTRG.124055"; transcript_id "MSTRG.124055.1";
chr3	StringTie	exon	88657380	88659152	1000	.	.	gene_id "MSTRG.124055"; transcript_id "MSTRG.124055.1"; exon_number "1";
chr3	StringTie	transcript	88663832	88681347	1000	+	.	gene_id "MSTRG.124056"; transcript_id "MSTRG.124056.1";
chr3	StringTie	exon	88663832	88663982	1000	+	.	gene_id "MSTRG.124056"; transcript_id "MSTRG.124056.1"; exon_number "1";
chr3	StringTie	exon	88680917	88681347	1000	+	.	gene_id "MSTRG.124056"; transcript_id "MSTRG.124056.1"; exon_number "2";
chr3	StringTie	transcript	88683029	88683314	1000	.	.	gene_id "MSTRG.124057"; transcript_id "MSTRG.124057.1";
chr3	StringTie	exon	88683029	88683314	1000	.	.	gene_id "MSTRG.124057"; transcript_id "MSTRG.124057.1"; exon_number "1";
chr3	StringTie	transcript	88700302	88703241	1000	.	.	gene_id "MSTRG.124058"; transcript_id "MSTRG.124058.1";
chr3	StringTie	exon	88700302	88703241	1000	.	.	gene_id "MSTRG.124058"; transcript_id "MSTRG.124058.1"; exon_number "1";
chr3	StringTie	transcript	88709482	88720466	1000	.	.	gene_id "MSTRG.124059"; transcript_id "MSTRG.124059.1";
chr3	StringTie	exon	88709482	88720466	1000	.	.	gene_id "MSTRG.124059"; transcript_id "MSTRG.124059.1"; exon_number "1";
chr1	StringTie	transcript	177723521	177723943	1000	.	.	gene_id "MSTRG.12406"; transcript_id "MSTRG.12406.1";
chr1	StringTie	exon	177723521	177723943	1000	.	.	gene_id "MSTRG.12406"; transcript_id "MSTRG.12406.1"; exon_number "1";
chr3	StringTie	transcript	88724458	88724739	1000	.	.	gene_id "MSTRG.124060"; transcript_id "MSTRG.124060.1";
chr3	StringTie	exon	88724458	88724739	1000	.	.	gene_id "MSTRG.124060"; transcript_id "MSTRG.124060.1"; exon_number "1";
chr3	StringTie	transcript	88733073	88733295	1000	.	.	gene_id "MSTRG.124061"; transcript_id "MSTRG.124061.1";
chr3	StringTie	exon	88733073	88733295	1000	.	.	gene_id "MSTRG.124061"; transcript_id "MSTRG.124061.1"; exon_number "1";
chr3	StringTie	transcript	88740336	88740587	1000	.	.	gene_id "MSTRG.124062"; transcript_id "MSTRG.124062.1";
chr3	StringTie	exon	88740336	88740587	1000	.	.	gene_id "MSTRG.124062"; transcript_id "MSTRG.124062.1"; exon_number "1";
chr3	StringTie	transcript	88748988	88751840	1000	.	.	gene_id "MSTRG.124063"; transcript_id "MSTRG.124063.1";
chr3	StringTie	exon	88748988	88751840	1000	.	.	gene_id "MSTRG.124063"; transcript_id "MSTRG.124063.1"; exon_number "1";
chr3	StringTie	transcript	88778938	88779185	1000	.	.	gene_id "MSTRG.124064"; transcript_id "MSTRG.124064.1";
chr3	StringTie	exon	88778938	88779185	1000	.	.	gene_id "MSTRG.124064"; transcript_id "MSTRG.124064.1"; exon_number "1";
chr3	StringTie	transcript	88804681	88832460	1000	+	.	gene_id "MSTRG.124065"; transcript_id "MSTRG.124065.1";
chr3	StringTie	exon	88804681	88804855	1000	+	.	gene_id "MSTRG.124065"; transcript_id "MSTRG.124065.1"; exon_number "1";
chr3	StringTie	exon	88806829	88806937	1000	+	.	gene_id "MSTRG.124065"; transcript_id "MSTRG.124065.1"; exon_number "2";
chr3	StringTie	exon	88829448	88829535	1000	+	.	gene_id "MSTRG.124065"; transcript_id "MSTRG.124065.1"; exon_number "3";
chr3	StringTie	exon	88832006	88832460	1000	+	.	gene_id "MSTRG.124065"; transcript_id "MSTRG.124065.1"; exon_number "4";
chr3	StringTie	transcript	88865425	88865647	1000	.	.	gene_id "MSTRG.124066"; transcript_id "MSTRG.124066.1";
chr3	StringTie	exon	88865425	88865647	1000	.	.	gene_id "MSTRG.124066"; transcript_id "MSTRG.124066.1"; exon_number "1";
chr3	StringTie	transcript	88867903	88868242	1000	.	.	gene_id "MSTRG.124067"; transcript_id "MSTRG.124067.1";
chr3	StringTie	exon	88867903	88868242	1000	.	.	gene_id "MSTRG.124067"; transcript_id "MSTRG.124067.1"; exon_number "1";
chr3	StringTie	transcript	88869840	88875879	1000	.	.	gene_id "MSTRG.124068"; transcript_id "MSTRG.124068.1";
chr3	StringTie	exon	88869840	88875879	1000	.	.	gene_id "MSTRG.124068"; transcript_id "MSTRG.124068.1"; exon_number "1";
chr3	StringTie	transcript	88885832	88887280	1000	.	.	gene_id "MSTRG.124069"; transcript_id "MSTRG.124069.1";
chr3	StringTie	exon	88885832	88887280	1000	.	.	gene_id "MSTRG.124069"; transcript_id "MSTRG.124069.1"; exon_number "1";
chr1	StringTie	transcript	177724621	177730221	1000	.	.	gene_id "MSTRG.12407"; transcript_id "MSTRG.12407.1";
chr1	StringTie	exon	177724621	177730221	1000	.	.	gene_id "MSTRG.12407"; transcript_id "MSTRG.12407.1"; exon_number "1";
chr3	StringTie	transcript	88902191	88903791	1000	.	.	gene_id "MSTRG.124070"; transcript_id "MSTRG.124070.1";
chr3	StringTie	exon	88902191	88903791	1000	.	.	gene_id "MSTRG.124070"; transcript_id "MSTRG.124070.1"; exon_number "1";
chr3	StringTie	transcript	88906137	88906460	1000	.	.	gene_id "MSTRG.124071"; transcript_id "MSTRG.124071.1";
chr3	StringTie	exon	88906137	88906460	1000	.	.	gene_id "MSTRG.124071"; transcript_id "MSTRG.124071.1"; exon_number "1";
chr3	StringTie	transcript	88924624	88925868	1000	.	.	gene_id "MSTRG.124072"; transcript_id "MSTRG.124072.1";
chr3	StringTie	exon	88924624	88925868	1000	.	.	gene_id "MSTRG.124072"; transcript_id "MSTRG.124072.1"; exon_number "1";
chr3	StringTie	transcript	88948142	88950928	1000	+	.	gene_id "MSTRG.124073"; transcript_id "ENST00000483823"; gene_name "ICE2P2"; ref_gene_id "ENSG00000242705";
chr3	StringTie	exon	88948142	88950928	1000	+	.	gene_id "MSTRG.124073"; transcript_id "ENST00000483823"; exon_number "1"; gene_name "ICE2P2"; ref_gene_id "ENSG00000242705";
chr3	StringTie	transcript	88954111	88968486	1000	+	.	gene_id "MSTRG.124074"; transcript_id "MSTRG.124074.1";
chr3	StringTie	exon	88954111	88955616	1000	+	.	gene_id "MSTRG.124074"; transcript_id "MSTRG.124074.1"; exon_number "1";
chr3	StringTie	exon	88967645	88968486	1000	+	.	gene_id "MSTRG.124074"; transcript_id "MSTRG.124074.1"; exon_number "2";
chr3	StringTie	transcript	88973181	88974899	1000	.	.	gene_id "MSTRG.124075"; transcript_id "MSTRG.124075.1";
chr3	StringTie	exon	88973181	88974899	1000	.	.	gene_id "MSTRG.124075"; transcript_id "MSTRG.124075.1"; exon_number "1";
chr3	StringTie	transcript	88975633	88977585	1000	.	.	gene_id "MSTRG.124076"; transcript_id "MSTRG.124076.1";
chr3	StringTie	exon	88975633	88977585	1000	.	.	gene_id "MSTRG.124076"; transcript_id "MSTRG.124076.1"; exon_number "1";
chr3	StringTie	transcript	88978005	88978222	1000	.	.	gene_id "MSTRG.124077"; transcript_id "MSTRG.124077.1";
chr3	StringTie	exon	88978005	88978222	1000	.	.	gene_id "MSTRG.124077"; transcript_id "MSTRG.124077.1"; exon_number "1";
chr3	StringTie	transcript	88978873	88979191	1000	.	.	gene_id "MSTRG.124078"; transcript_id "MSTRG.124078.1";
chr3	StringTie	exon	88978873	88979191	1000	.	.	gene_id "MSTRG.124078"; transcript_id "MSTRG.124078.1"; exon_number "1";
chr3	StringTie	transcript	88985402	88998105	1000	-	.	gene_id "MSTRG.124079"; transcript_id "MSTRG.124079.1";
chr3	StringTie	exon	88985402	88985985	1000	-	.	gene_id "MSTRG.124079"; transcript_id "MSTRG.124079.1"; exon_number "1";
chr3	StringTie	exon	88997894	88998105	1000	-	.	gene_id "MSTRG.124079"; transcript_id "MSTRG.124079.1"; exon_number "2";
chr1	StringTie	transcript	177732970	177735805	1000	.	.	gene_id "MSTRG.12408"; transcript_id "MSTRG.12408.1";
chr1	StringTie	exon	177732970	177735805	1000	.	.	gene_id "MSTRG.12408"; transcript_id "MSTRG.12408.1"; exon_number "1";
chr3	StringTie	transcript	89000688	89002177	1000	.	.	gene_id "MSTRG.124080"; transcript_id "MSTRG.124080.1";
chr3	StringTie	exon	89000688	89002177	1000	.	.	gene_id "MSTRG.124080"; transcript_id "MSTRG.124080.1"; exon_number "1";
chr3	StringTie	transcript	89009661	89010007	1000	.	.	gene_id "MSTRG.124081"; transcript_id "MSTRG.124081.1";
chr3	StringTie	exon	89009661	89010007	1000	.	.	gene_id "MSTRG.124081"; transcript_id "MSTRG.124081.1"; exon_number "1";
chr3	StringTie	transcript	89011331	89011816	1000	.	.	gene_id "MSTRG.124082"; transcript_id "MSTRG.124082.1";
chr3	StringTie	exon	89011331	89011816	1000	.	.	gene_id "MSTRG.124082"; transcript_id "MSTRG.124082.1"; exon_number "1";
chr3	StringTie	transcript	89015534	89023522	1000	.	.	gene_id "MSTRG.124083"; transcript_id "MSTRG.124083.1";
chr3	StringTie	exon	89015534	89023522	1000	.	.	gene_id "MSTRG.124083"; transcript_id "MSTRG.124083.1"; exon_number "1";
chr3	StringTie	transcript	89027449	89027936	1000	.	.	gene_id "MSTRG.124084"; transcript_id "MSTRG.124084.1";
chr3	StringTie	exon	89027449	89027936	1000	.	.	gene_id "MSTRG.124084"; transcript_id "MSTRG.124084.1"; exon_number "1";
chr3	StringTie	transcript	89028646	89028971	1000	.	.	gene_id "MSTRG.124085"; transcript_id "MSTRG.124085.1";
chr3	StringTie	exon	89028646	89028971	1000	.	.	gene_id "MSTRG.124085"; transcript_id "MSTRG.124085.1"; exon_number "1";
chr3	StringTie	transcript	89029732	89034894	1000	-	.	gene_id "MSTRG.124086"; transcript_id "MSTRG.124086.1";
chr3	StringTie	exon	89029732	89034894	1000	-	.	gene_id "MSTRG.124086"; transcript_id "MSTRG.124086.1"; exon_number "1";
chr3	StringTie	transcript	89035928	89036554	1000	.	.	gene_id "MSTRG.124087"; transcript_id "MSTRG.124087.1";
chr3	StringTie	exon	89035928	89036554	1000	.	.	gene_id "MSTRG.124087"; transcript_id "MSTRG.124087.1"; exon_number "1";
chr3	StringTie	transcript	89038453	89039015	1000	-	.	gene_id "MSTRG.124088"; transcript_id "MSTRG.124088.1";
chr3	StringTie	exon	89038453	89039015	1000	-	.	gene_id "MSTRG.124088"; transcript_id "MSTRG.124088.1"; exon_number "1";
chr3	StringTie	transcript	89046235	89049908	1000	+	.	gene_id "MSTRG.124089"; transcript_id "MSTRG.124089.1";
chr3	StringTie	exon	89046235	89046294	1000	+	.	gene_id "MSTRG.124089"; transcript_id "MSTRG.124089.1"; exon_number "1";
chr3	StringTie	exon	89046707	89046842	1000	+	.	gene_id "MSTRG.124089"; transcript_id "MSTRG.124089.1"; exon_number "2";
chr3	StringTie	exon	89049027	89049908	1000	+	.	gene_id "MSTRG.124089"; transcript_id "MSTRG.124089.1"; exon_number "3";
chr1	StringTie	transcript	177740688	177741019	1000	.	.	gene_id "MSTRG.12409"; transcript_id "MSTRG.12409.1";
chr1	StringTie	exon	177740688	177741019	1000	.	.	gene_id "MSTRG.12409"; transcript_id "MSTRG.12409.1"; exon_number "1";
chr3	StringTie	transcript	89047442	89048434	1000	-	.	gene_id "MSTRG.124090"; transcript_id "ENST00000464421"; gene_name "GAPDHP50"; ref_gene_id "ENSG00000241861";
chr3	StringTie	exon	89047442	89048434	1000	-	.	gene_id "MSTRG.124090"; transcript_id "ENST00000464421"; exon_number "1"; gene_name "GAPDHP50"; ref_gene_id "ENSG00000241861";
chr3	StringTie	transcript	89064472	89064716	1000	.	.	gene_id "MSTRG.124091"; transcript_id "MSTRG.124091.1";
chr3	StringTie	exon	89064472	89064716	1000	.	.	gene_id "MSTRG.124091"; transcript_id "MSTRG.124091.1"; exon_number "1";
chr3	StringTie	transcript	89066425	89066952	1000	.	.	gene_id "MSTRG.124092"; transcript_id "MSTRG.124092.1";
chr3	StringTie	exon	89066425	89066952	1000	.	.	gene_id "MSTRG.124092"; transcript_id "MSTRG.124092.1"; exon_number "1";
chr3	StringTie	transcript	89068730	89070293	1000	.	.	gene_id "MSTRG.124093"; transcript_id "MSTRG.124093.1";
chr3	StringTie	exon	89068730	89070293	1000	.	.	gene_id "MSTRG.124093"; transcript_id "MSTRG.124093.1"; exon_number "1";
chr3	StringTie	transcript	89091486	89092197	1000	.	.	gene_id "MSTRG.124094"; transcript_id "MSTRG.124094.1";
chr3	StringTie	exon	89091486	89092197	1000	.	.	gene_id "MSTRG.124094"; transcript_id "MSTRG.124094.1"; exon_number "1";
chr3	StringTie	transcript	89094884	89097047	1000	+	.	gene_id "MSTRG.124095"; transcript_id "MSTRG.124095.1";
chr3	StringTie	exon	89094884	89097047	1000	+	.	gene_id "MSTRG.124095"; transcript_id "MSTRG.124095.1"; exon_number "1";
chr3	StringTie	transcript	89094884	89097047	1000	+	.	gene_id "MSTRG.124095"; transcript_id "MSTRG.124095.2";
chr3	StringTie	exon	89094884	89094902	1000	+	.	gene_id "MSTRG.124095"; transcript_id "MSTRG.124095.2"; exon_number "1";
chr3	StringTie	exon	89095641	89097047	1000	+	.	gene_id "MSTRG.124095"; transcript_id "MSTRG.124095.2"; exon_number "2";
chr3	StringTie	transcript	89107524	89482134	1000	+	.	gene_id "MSTRG.124096"; transcript_id "ENST00000336596"; gene_name "EPHA3"; ref_gene_id "ENSG00000044524";
chr3	StringTie	exon	89107524	89107836	1000	+	.	gene_id "MSTRG.124096"; transcript_id "ENST00000336596"; exon_number "1"; gene_name "EPHA3"; ref_gene_id "ENSG00000044524";
chr3	StringTie	exon	89127209	89127273	1000	+	.	gene_id "MSTRG.124096"; transcript_id "ENST00000336596"; exon_number "2"; gene_name "EPHA3"; ref_gene_id "ENSG00000044524";
chr3	StringTie	exon	89209860	89210520	1000	+	.	gene_id "MSTRG.124096"; transcript_id "ENST00000336596"; exon_number "3"; gene_name "EPHA3"; ref_gene_id "ENSG00000044524";
chr3	StringTie	exon	89340916	89341071	1000	+	.	gene_id "MSTRG.124096"; transcript_id "ENST00000336596"; exon_number "4"; gene_name "EPHA3"; ref_gene_id "ENSG00000044524";
chr3	StringTie	exon	89341755	89342090	1000	+	.	gene_id "MSTRG.124096"; transcript_id "ENST00000336596"; exon_number "5"; gene_name "EPHA3"; ref_gene_id "ENSG00000044524";
chr3	StringTie	exon	89395837	89395961	1000	+	.	gene_id "MSTRG.124096"; transcript_id "ENST00000336596"; exon_number "6"; gene_name "EPHA3"; ref_gene_id "ENSG00000044524";
chr3	StringTie	exon	89399318	89399480	1000	+	.	gene_id "MSTRG.124096"; transcript_id "ENST00000336596"; exon_number "7"; gene_name "EPHA3"; ref_gene_id "ENSG00000044524";
chr3	StringTie	exon	89407269	89407371	1000	+	.	gene_id "MSTRG.124096"; transcript_id "ENST00000336596"; exon_number "8"; gene_name "EPHA3"; ref_gene_id "ENSG00000044524";
chr3	StringTie	exon	89408067	89408131	1000	+	.	gene_id "MSTRG.124096"; transcript_id "ENST00000336596"; exon_number "9"; gene_name "EPHA3"; ref_gene_id "ENSG00000044524";
chr3	StringTie	exon	89413141	89413266	1000	+	.	gene_id "MSTRG.124096"; transcript_id "ENST00000336596"; exon_number "10"; gene_name "EPHA3"; ref_gene_id "ENSG00000044524";
chr3	StringTie	exon	89419205	89419390	1000	+	.	gene_id "MSTRG.124096"; transcript_id "ENST00000336596"; exon_number "11"; gene_name "EPHA3"; ref_gene_id "ENSG00000044524";
chr3	StringTie	exon	89429106	89429167	1000	+	.	gene_id "MSTRG.124096"; transcript_id "ENST00000336596"; exon_number "12"; gene_name "EPHA3"; ref_gene_id "ENSG00000044524";
chr3	StringTie	exon	89431150	89431359	1000	+	.	gene_id "MSTRG.124096"; transcript_id "ENST00000336596"; exon_number "13"; gene_name "EPHA3"; ref_gene_id "ENSG00000044524";
chr3	StringTie	exon	89449225	89449374	1000	+	.	gene_id "MSTRG.124096"; transcript_id "ENST00000336596"; exon_number "14"; gene_name "EPHA3"; ref_gene_id "ENSG00000044524";
chr3	StringTie	exon	89450177	89450370	1000	+	.	gene_id "MSTRG.124096"; transcript_id "ENST00000336596"; exon_number "15"; gene_name "EPHA3"; ref_gene_id "ENSG00000044524";
chr3	StringTie	exon	89472464	89472619	1000	+	.	gene_id "MSTRG.124096"; transcript_id "ENST00000336596"; exon_number "16"; gene_name "EPHA3"; ref_gene_id "ENSG00000044524";
chr3	StringTie	exon	89479397	89482134	1000	+	.	gene_id "MSTRG.124096"; transcript_id "ENST00000336596"; exon_number "17"; gene_name "EPHA3"; ref_gene_id "ENSG00000044524";
chr3	StringTie	transcript	89107662	89400345	1000	+	.	gene_id "MSTRG.124096"; transcript_id "ENST00000452448"; gene_name "EPHA3"; ref_gene_id "ENSG00000044524";
chr3	StringTie	exon	89107662	89107836	1000	+	.	gene_id "MSTRG.124096"; transcript_id "ENST00000452448"; exon_number "1"; gene_name "EPHA3"; ref_gene_id "ENSG00000044524";
chr3	StringTie	exon	89127209	89127273	1000	+	.	gene_id "MSTRG.124096"; transcript_id "ENST00000452448"; exon_number "2"; gene_name "EPHA3"; ref_gene_id "ENSG00000044524";
chr3	StringTie	exon	89209860	89210520	1000	+	.	gene_id "MSTRG.124096"; transcript_id "ENST00000452448"; exon_number "3"; gene_name "EPHA3"; ref_gene_id "ENSG00000044524";
chr3	StringTie	exon	89340916	89341071	1000	+	.	gene_id "MSTRG.124096"; transcript_id "ENST00000452448"; exon_number "4"; gene_name "EPHA3"; ref_gene_id "ENSG00000044524";
chr3	StringTie	exon	89341755	89342090	1000	+	.	gene_id "MSTRG.124096"; transcript_id "ENST00000452448"; exon_number "5"; gene_name "EPHA3"; ref_gene_id "ENSG00000044524";
chr3	StringTie	exon	89395837	89395961	1000	+	.	gene_id "MSTRG.124096"; transcript_id "ENST00000452448"; exon_number "6"; gene_name "EPHA3"; ref_gene_id "ENSG00000044524";
chr3	StringTie	exon	89399318	89400345	1000	+	.	gene_id "MSTRG.124096"; transcript_id "ENST00000452448"; exon_number "7"; gene_name "EPHA3"; ref_gene_id "ENSG00000044524";
chr3	StringTie	transcript	89107676	89479659	1000	+	.	gene_id "MSTRG.124096"; transcript_id "ENST00000494014"; gene_name "EPHA3"; ref_gene_id "ENSG00000044524";
chr3	StringTie	exon	89107676	89107836	1000	+	.	gene_id "MSTRG.124096"; transcript_id "ENST00000494014"; exon_number "1"; gene_name "EPHA3"; ref_gene_id "ENSG00000044524";
chr3	StringTie	exon	89127209	89127273	1000	+	.	gene_id "MSTRG.124096"; transcript_id "ENST00000494014"; exon_number "2"; gene_name "EPHA3"; ref_gene_id "ENSG00000044524";
chr3	StringTie	exon	89209860	89210520	1000	+	.	gene_id "MSTRG.124096"; transcript_id "ENST00000494014"; exon_number "3"; gene_name "EPHA3"; ref_gene_id "ENSG00000044524";
chr3	StringTie	exon	89340916	89341071	1000	+	.	gene_id "MSTRG.124096"; transcript_id "ENST00000494014"; exon_number "4"; gene_name "EPHA3"; ref_gene_id "ENSG00000044524";
chr3	StringTie	exon	89341755	89342090	1000	+	.	gene_id "MSTRG.124096"; transcript_id "ENST00000494014"; exon_number "5"; gene_name "EPHA3"; ref_gene_id "ENSG00000044524";
chr3	StringTie	exon	89395837	89395961	1000	+	.	gene_id "MSTRG.124096"; transcript_id "ENST00000494014"; exon_number "6"; gene_name "EPHA3"; ref_gene_id "ENSG00000044524";
chr3	StringTie	exon	89399318	89399480	1000	+	.	gene_id "MSTRG.124096"; transcript_id "ENST00000494014"; exon_number "7"; gene_name "EPHA3"; ref_gene_id "ENSG00000044524";
chr3	StringTie	exon	89407269	89407371	1000	+	.	gene_id "MSTRG.124096"; transcript_id "ENST00000494014"; exon_number "8"; gene_name "EPHA3"; ref_gene_id "ENSG00000044524";
chr3	StringTie	exon	89408067	89408131	1000	+	.	gene_id "MSTRG.124096"; transcript_id "ENST00000494014"; exon_number "9"; gene_name "EPHA3"; ref_gene_id "ENSG00000044524";
chr3	StringTie	exon	89413141	89413266	1000	+	.	gene_id "MSTRG.124096"; transcript_id "ENST00000494014"; exon_number "10"; gene_name "EPHA3"; ref_gene_id "ENSG00000044524";
chr3	StringTie	exon	89419205	89419390	1000	+	.	gene_id "MSTRG.124096"; transcript_id "ENST00000494014"; exon_number "11"; gene_name "EPHA3"; ref_gene_id "ENSG00000044524";
chr3	StringTie	exon	89429106	89429167	1000	+	.	gene_id "MSTRG.124096"; transcript_id "ENST00000494014"; exon_number "12"; gene_name "EPHA3"; ref_gene_id "ENSG00000044524";
chr3	StringTie	exon	89431150	89431359	1000	+	.	gene_id "MSTRG.124096"; transcript_id "ENST00000494014"; exon_number "13"; gene_name "EPHA3"; ref_gene_id "ENSG00000044524";
chr3	StringTie	exon	89449225	89449374	1000	+	.	gene_id "MSTRG.124096"; transcript_id "ENST00000494014"; exon_number "14"; gene_name "EPHA3"; ref_gene_id "ENSG00000044524";
chr3	StringTie	exon	89450177	89450370	1000	+	.	gene_id "MSTRG.124096"; transcript_id "ENST00000494014"; exon_number "15"; gene_name "EPHA3"; ref_gene_id "ENSG00000044524";
chr3	StringTie	exon	89472464	89472522	1000	+	.	gene_id "MSTRG.124096"; transcript_id "ENST00000494014"; exon_number "16"; gene_name "EPHA3"; ref_gene_id "ENSG00000044524";
chr3	StringTie	exon	89479397	89479659	1000	+	.	gene_id "MSTRG.124096"; transcript_id "ENST00000494014"; exon_number "17"; gene_name "EPHA3"; ref_gene_id "ENSG00000044524";
chr3	StringTie	transcript	89107334	89136679	1000	+	.	gene_id "MSTRG.124096"; transcript_id "MSTRG.124096.1";
chr3	StringTie	exon	89107334	89107836	1000	+	.	gene_id "MSTRG.124096"; transcript_id "MSTRG.124096.1"; exon_number "1";
chr3	StringTie	exon	89127209	89127273	1000	+	.	gene_id "MSTRG.124096"; transcript_id "MSTRG.124096.1"; exon_number "2";
chr3	StringTie	exon	89133462	89136679	1000	+	.	gene_id "MSTRG.124096"; transcript_id "MSTRG.124096.1"; exon_number "3";
chr3	StringTie	transcript	89107662	89482090	1000	+	.	gene_id "MSTRG.124096"; transcript_id "MSTRG.124096.10";
chr3	StringTie	exon	89107662	89107836	1000	+	.	gene_id "MSTRG.124096"; transcript_id "MSTRG.124096.10"; exon_number "1";
chr3	StringTie	exon	89127209	89127273	1000	+	.	gene_id "MSTRG.124096"; transcript_id "MSTRG.124096.10"; exon_number "2";
chr3	StringTie	exon	89209860	89210520	1000	+	.	gene_id "MSTRG.124096"; transcript_id "MSTRG.124096.10"; exon_number "3";
chr3	StringTie	exon	89340916	89341071	1000	+	.	gene_id "MSTRG.124096"; transcript_id "MSTRG.124096.10"; exon_number "4";
chr3	StringTie	exon	89341755	89342090	1000	+	.	gene_id "MSTRG.124096"; transcript_id "MSTRG.124096.10"; exon_number "5";
chr3	StringTie	exon	89395837	89395961	1000	+	.	gene_id "MSTRG.124096"; transcript_id "MSTRG.124096.10"; exon_number "6";
chr3	StringTie	exon	89399318	89399480	1000	+	.	gene_id "MSTRG.124096"; transcript_id "MSTRG.124096.10"; exon_number "7";
chr3	StringTie	exon	89407269	89407371	1000	+	.	gene_id "MSTRG.124096"; transcript_id "MSTRG.124096.10"; exon_number "8";
chr3	StringTie	exon	89408067	89408131	1000	+	.	gene_id "MSTRG.124096"; transcript_id "MSTRG.124096.10"; exon_number "9";
chr3	StringTie	exon	89413141	89413266	1000	+	.	gene_id "MSTRG.124096"; transcript_id "MSTRG.124096.10"; exon_number "10";
chr3	StringTie	exon	89419205	89419390	1000	+	.	gene_id "MSTRG.124096"; transcript_id "MSTRG.124096.10"; exon_number "11";
chr3	StringTie	exon	89429106	89429167	1000	+	.	gene_id "MSTRG.124096"; transcript_id "MSTRG.124096.10"; exon_number "12";
chr3	StringTie	exon	89431150	89431359	1000	+	.	gene_id "MSTRG.124096"; transcript_id "MSTRG.124096.10"; exon_number "13";
chr3	StringTie	exon	89432404	89432547	1000	+	.	gene_id "MSTRG.124096"; transcript_id "MSTRG.124096.10"; exon_number "14";
chr3	StringTie	exon	89449225	89449374	1000	+	.	gene_id "MSTRG.124096"; transcript_id "MSTRG.124096.10"; exon_number "15";
chr3	StringTie	exon	89450177	89450370	1000	+	.	gene_id "MSTRG.124096"; transcript_id "MSTRG.124096.10"; exon_number "16";
chr3	StringTie	exon	89471389	89471511	1000	+	.	gene_id "MSTRG.124096"; transcript_id "MSTRG.124096.10"; exon_number "17";
chr3	StringTie	exon	89472464	89472522	1000	+	.	gene_id "MSTRG.124096"; transcript_id "MSTRG.124096.10"; exon_number "18";
chr3	StringTie	exon	89479397	89482090	1000	+	.	gene_id "MSTRG.124096"; transcript_id "MSTRG.124096.10"; exon_number "19";
chr3	StringTie	transcript	89114214	89136680	1000	+	.	gene_id "MSTRG.124096"; transcript_id "MSTRG.124096.13";
chr3	StringTie	exon	89114214	89114612	1000	+	.	gene_id "MSTRG.124096"; transcript_id "MSTRG.124096.13"; exon_number "1";
chr3	StringTie	exon	89127209	89127273	1000	+	.	gene_id "MSTRG.124096"; transcript_id "MSTRG.124096.13"; exon_number "2";
chr3	StringTie	exon	89131841	89136680	1000	+	.	gene_id "MSTRG.124096"; transcript_id "MSTRG.124096.13"; exon_number "3";
chr3	StringTie	transcript	89114214	89136680	1000	+	.	gene_id "MSTRG.124096"; transcript_id "MSTRG.124096.14";
chr3	StringTie	exon	89114214	89114612	1000	+	.	gene_id "MSTRG.124096"; transcript_id "MSTRG.124096.14"; exon_number "1";
chr3	StringTie	exon	89127209	89127273	1000	+	.	gene_id "MSTRG.124096"; transcript_id "MSTRG.124096.14"; exon_number "2";
chr3	StringTie	exon	89133462	89136680	1000	+	.	gene_id "MSTRG.124096"; transcript_id "MSTRG.124096.14"; exon_number "3";
chr3	StringTie	transcript	89206020	89222490	1000	+	.	gene_id "MSTRG.124096"; transcript_id "MSTRG.124096.15";
chr3	StringTie	exon	89206020	89210520	1000	+	.	gene_id "MSTRG.124096"; transcript_id "MSTRG.124096.15"; exon_number "1";
chr3	StringTie	exon	89211853	89222490	1000	+	.	gene_id "MSTRG.124096"; transcript_id "MSTRG.124096.15"; exon_number "2";
chr3	StringTie	transcript	89327853	89342090	1000	+	.	gene_id "MSTRG.124096"; transcript_id "MSTRG.124096.16";
chr3	StringTie	exon	89327853	89327884	1000	+	.	gene_id "MSTRG.124096"; transcript_id "MSTRG.124096.16"; exon_number "1";
chr3	StringTie	exon	89340916	89341071	1000	+	.	gene_id "MSTRG.124096"; transcript_id "MSTRG.124096.16"; exon_number "2";
chr3	StringTie	exon	89341755	89342090	1000	+	.	gene_id "MSTRG.124096"; transcript_id "MSTRG.124096.16"; exon_number "3";
chr3	StringTie	transcript	89330994	89342090	1000	+	.	gene_id "MSTRG.124096"; transcript_id "MSTRG.124096.17";
chr3	StringTie	exon	89330994	89331018	1000	+	.	gene_id "MSTRG.124096"; transcript_id "MSTRG.124096.17"; exon_number "1";
chr3	StringTie	exon	89340916	89341071	1000	+	.	gene_id "MSTRG.124096"; transcript_id "MSTRG.124096.17"; exon_number "2";
chr3	StringTie	exon	89341755	89342090	1000	+	.	gene_id "MSTRG.124096"; transcript_id "MSTRG.124096.17"; exon_number "3";
chr3	StringTie	transcript	89337453	89369287	1000	+	.	gene_id "MSTRG.124096"; transcript_id "MSTRG.124096.18";
chr3	StringTie	exon	89337453	89338902	1000	+	.	gene_id "MSTRG.124096"; transcript_id "MSTRG.124096.18"; exon_number "1";
chr3	StringTie	exon	89340916	89341071	1000	+	.	gene_id "MSTRG.124096"; transcript_id "MSTRG.124096.18"; exon_number "2";
chr3	StringTie	exon	89341755	89342090	1000	+	.	gene_id "MSTRG.124096"; transcript_id "MSTRG.124096.18"; exon_number "3";
chr3	StringTie	exon	89369068	89369287	1000	+	.	gene_id "MSTRG.124096"; transcript_id "MSTRG.124096.18"; exon_number "4";
chr3	StringTie	transcript	89385339	89482144	1000	+	.	gene_id "MSTRG.124096"; transcript_id "MSTRG.124096.19";
chr3	StringTie	exon	89385339	89385562	1000	+	.	gene_id "MSTRG.124096"; transcript_id "MSTRG.124096.19"; exon_number "1";
chr3	StringTie	exon	89395837	89395961	1000	+	.	gene_id "MSTRG.124096"; transcript_id "MSTRG.124096.19"; exon_number "2";
chr3	StringTie	exon	89399318	89399480	1000	+	.	gene_id "MSTRG.124096"; transcript_id "MSTRG.124096.19"; exon_number "3";
chr3	StringTie	exon	89407269	89407371	1000	+	.	gene_id "MSTRG.124096"; transcript_id "MSTRG.124096.19"; exon_number "4";
chr3	StringTie	exon	89408067	89408131	1000	+	.	gene_id "MSTRG.124096"; transcript_id "MSTRG.124096.19"; exon_number "5";
chr3	StringTie	exon	89413141	89413266	1000	+	.	gene_id "MSTRG.124096"; transcript_id "MSTRG.124096.19"; exon_number "6";
chr3	StringTie	exon	89419205	89419390	1000	+	.	gene_id "MSTRG.124096"; transcript_id "MSTRG.124096.19"; exon_number "7";
chr3	StringTie	exon	89429106	89429167	1000	+	.	gene_id "MSTRG.124096"; transcript_id "MSTRG.124096.19"; exon_number "8";
chr3	StringTie	exon	89431150	89431359	1000	+	.	gene_id "MSTRG.124096"; transcript_id "MSTRG.124096.19"; exon_number "9";
chr3	StringTie	exon	89449225	89449374	1000	+	.	gene_id "MSTRG.124096"; transcript_id "MSTRG.124096.19"; exon_number "10";
chr3	StringTie	exon	89450177	89450370	1000	+	.	gene_id "MSTRG.124096"; transcript_id "MSTRG.124096.19"; exon_number "11";
chr3	StringTie	exon	89472464	89472619	1000	+	.	gene_id "MSTRG.124096"; transcript_id "MSTRG.124096.19"; exon_number "12";
chr3	StringTie	exon	89479397	89482144	1000	+	.	gene_id "MSTRG.124096"; transcript_id "MSTRG.124096.19"; exon_number "13";
chr3	StringTie	transcript	89107482	89482318	1000	+	.	gene_id "MSTRG.124096"; transcript_id "MSTRG.124096.2";
chr3	StringTie	exon	89107482	89107836	1000	+	.	gene_id "MSTRG.124096"; transcript_id "MSTRG.124096.2"; exon_number "1";
chr3	StringTie	exon	89127209	89127273	1000	+	.	gene_id "MSTRG.124096"; transcript_id "MSTRG.124096.2"; exon_number "2";
chr3	StringTie	exon	89209860	89210520	1000	+	.	gene_id "MSTRG.124096"; transcript_id "MSTRG.124096.2"; exon_number "3";
chr3	StringTie	exon	89340916	89341071	1000	+	.	gene_id "MSTRG.124096"; transcript_id "MSTRG.124096.2"; exon_number "4";
chr3	StringTie	exon	89341755	89342090	1000	+	.	gene_id "MSTRG.124096"; transcript_id "MSTRG.124096.2"; exon_number "5";
chr3	StringTie	exon	89395837	89395961	1000	+	.	gene_id "MSTRG.124096"; transcript_id "MSTRG.124096.2"; exon_number "6";
chr3	StringTie	exon	89399321	89399480	1000	+	.	gene_id "MSTRG.124096"; transcript_id "MSTRG.124096.2"; exon_number "7";
chr3	StringTie	exon	89407269	89407371	1000	+	.	gene_id "MSTRG.124096"; transcript_id "MSTRG.124096.2"; exon_number "8";
chr3	StringTie	exon	89408067	89408131	1000	+	.	gene_id "MSTRG.124096"; transcript_id "MSTRG.124096.2"; exon_number "9";
chr3	StringTie	exon	89413141	89413266	1000	+	.	gene_id "MSTRG.124096"; transcript_id "MSTRG.124096.2"; exon_number "10";
chr3	StringTie	exon	89419205	89419390	1000	+	.	gene_id "MSTRG.124096"; transcript_id "MSTRG.124096.2"; exon_number "11";
chr3	StringTie	exon	89429106	89429167	1000	+	.	gene_id "MSTRG.124096"; transcript_id "MSTRG.124096.2"; exon_number "12";
chr3	StringTie	exon	89431150	89431359	1000	+	.	gene_id "MSTRG.124096"; transcript_id "MSTRG.124096.2"; exon_number "13";
chr3	StringTie	exon	89449225	89449374	1000	+	.	gene_id "MSTRG.124096"; transcript_id "MSTRG.124096.2"; exon_number "14";
chr3	StringTie	exon	89450177	89450370	1000	+	.	gene_id "MSTRG.124096"; transcript_id "MSTRG.124096.2"; exon_number "15";
chr3	StringTie	exon	89472464	89472619	1000	+	.	gene_id "MSTRG.124096"; transcript_id "MSTRG.124096.2"; exon_number "16";
chr3	StringTie	exon	89479397	89482318	1000	+	.	gene_id "MSTRG.124096"; transcript_id "MSTRG.124096.2"; exon_number "17";
chr3	StringTie	transcript	89385502	89483666	1000	+	.	gene_id "MSTRG.124096"; transcript_id "MSTRG.124096.20";
chr3	StringTie	exon	89385502	89385562	1000	+	.	gene_id "MSTRG.124096"; transcript_id "MSTRG.124096.20"; exon_number "1";
chr3	StringTie	exon	89395837	89395961	1000	+	.	gene_id "MSTRG.124096"; transcript_id "MSTRG.124096.20"; exon_number "2";
chr3	StringTie	exon	89399321	89399480	1000	+	.	gene_id "MSTRG.124096"; transcript_id "MSTRG.124096.20"; exon_number "3";
chr3	StringTie	exon	89407269	89407371	1000	+	.	gene_id "MSTRG.124096"; transcript_id "MSTRG.124096.20"; exon_number "4";
chr3	StringTie	exon	89408067	89408131	1000	+	.	gene_id "MSTRG.124096"; transcript_id "MSTRG.124096.20"; exon_number "5";
chr3	StringTie	exon	89413141	89413266	1000	+	.	gene_id "MSTRG.124096"; transcript_id "MSTRG.124096.20"; exon_number "6";
chr3	StringTie	exon	89419205	89419390	1000	+	.	gene_id "MSTRG.124096"; transcript_id "MSTRG.124096.20"; exon_number "7";
chr3	StringTie	exon	89429106	89429167	1000	+	.	gene_id "MSTRG.124096"; transcript_id "MSTRG.124096.20"; exon_number "8";
chr3	StringTie	exon	89431150	89431359	1000	+	.	gene_id "MSTRG.124096"; transcript_id "MSTRG.124096.20"; exon_number "9";
chr3	StringTie	exon	89449225	89449374	1000	+	.	gene_id "MSTRG.124096"; transcript_id "MSTRG.124096.20"; exon_number "10";
chr3	StringTie	exon	89450177	89450370	1000	+	.	gene_id "MSTRG.124096"; transcript_id "MSTRG.124096.20"; exon_number "11";
chr3	StringTie	exon	89472464	89472619	1000	+	.	gene_id "MSTRG.124096"; transcript_id "MSTRG.124096.20"; exon_number "12";
chr3	StringTie	exon	89479397	89483666	1000	+	.	gene_id "MSTRG.124096"; transcript_id "MSTRG.124096.20"; exon_number "13";
chr3	StringTie	transcript	89385502	89483206	1000	+	.	gene_id "MSTRG.124096"; transcript_id "MSTRG.124096.21";
chr3	StringTie	exon	89385502	89385562	1000	+	.	gene_id "MSTRG.124096"; transcript_id "MSTRG.124096.21"; exon_number "1";
chr3	StringTie	exon	89395837	89395961	1000	+	.	gene_id "MSTRG.124096"; transcript_id "MSTRG.124096.21"; exon_number "2";
chr3	StringTie	exon	89399321	89399480	1000	+	.	gene_id "MSTRG.124096"; transcript_id "MSTRG.124096.21"; exon_number "3";
chr3	StringTie	exon	89407269	89407371	1000	+	.	gene_id "MSTRG.124096"; transcript_id "MSTRG.124096.21"; exon_number "4";
chr3	StringTie	exon	89408067	89408131	1000	+	.	gene_id "MSTRG.124096"; transcript_id "MSTRG.124096.21"; exon_number "5";
chr3	StringTie	exon	89413141	89413266	1000	+	.	gene_id "MSTRG.124096"; transcript_id "MSTRG.124096.21"; exon_number "6";
chr3	StringTie	exon	89419205	89419390	1000	+	.	gene_id "MSTRG.124096"; transcript_id "MSTRG.124096.21"; exon_number "7";
chr3	StringTie	exon	89429106	89429167	1000	+	.	gene_id "MSTRG.124096"; transcript_id "MSTRG.124096.21"; exon_number "8";
chr3	StringTie	exon	89431150	89431359	1000	+	.	gene_id "MSTRG.124096"; transcript_id "MSTRG.124096.21"; exon_number "9";
chr3	StringTie	exon	89449225	89449374	1000	+	.	gene_id "MSTRG.124096"; transcript_id "MSTRG.124096.21"; exon_number "10";
chr3	StringTie	exon	89450177	89450370	1000	+	.	gene_id "MSTRG.124096"; transcript_id "MSTRG.124096.21"; exon_number "11";
chr3	StringTie	exon	89472464	89472522	1000	+	.	gene_id "MSTRG.124096"; transcript_id "MSTRG.124096.21"; exon_number "12";
chr3	StringTie	exon	89479397	89483206	1000	+	.	gene_id "MSTRG.124096"; transcript_id "MSTRG.124096.21"; exon_number "13";
chr3	StringTie	transcript	89395833	89471513	1000	+	.	gene_id "MSTRG.124096"; transcript_id "MSTRG.124096.22";
chr3	StringTie	exon	89395833	89395961	1000	+	.	gene_id "MSTRG.124096"; transcript_id "MSTRG.124096.22"; exon_number "1";
chr3	StringTie	exon	89399321	89399480	1000	+	.	gene_id "MSTRG.124096"; transcript_id "MSTRG.124096.22"; exon_number "2";
chr3	StringTie	exon	89407269	89407371	1000	+	.	gene_id "MSTRG.124096"; transcript_id "MSTRG.124096.22"; exon_number "3";
chr3	StringTie	exon	89408067	89408131	1000	+	.	gene_id "MSTRG.124096"; transcript_id "MSTRG.124096.22"; exon_number "4";
chr3	StringTie	exon	89413141	89413266	1000	+	.	gene_id "MSTRG.124096"; transcript_id "MSTRG.124096.22"; exon_number "5";
chr3	StringTie	exon	89419205	89419390	1000	+	.	gene_id "MSTRG.124096"; transcript_id "MSTRG.124096.22"; exon_number "6";
chr3	StringTie	exon	89429106	89429167	1000	+	.	gene_id "MSTRG.124096"; transcript_id "MSTRG.124096.22"; exon_number "7";
chr3	StringTie	exon	89431150	89431359	1000	+	.	gene_id "MSTRG.124096"; transcript_id "MSTRG.124096.22"; exon_number "8";
chr3	StringTie	exon	89449225	89449374	1000	+	.	gene_id "MSTRG.124096"; transcript_id "MSTRG.124096.22"; exon_number "9";
chr3	StringTie	exon	89450177	89450370	1000	+	.	gene_id "MSTRG.124096"; transcript_id "MSTRG.124096.22"; exon_number "10";
chr3	StringTie	exon	89471414	89471513	1000	+	.	gene_id "MSTRG.124096"; transcript_id "MSTRG.124096.22"; exon_number "11";
chr3	StringTie	transcript	89107496	89131941	1000	+	.	gene_id "MSTRG.124096"; transcript_id "MSTRG.124096.3";
chr3	StringTie	exon	89107496	89107836	1000	+	.	gene_id "MSTRG.124096"; transcript_id "MSTRG.124096.3"; exon_number "1";
chr3	StringTie	exon	89127209	89127273	1000	+	.	gene_id "MSTRG.124096"; transcript_id "MSTRG.124096.3"; exon_number "2";
chr3	StringTie	exon	89131841	89131941	1000	+	.	gene_id "MSTRG.124096"; transcript_id "MSTRG.124096.3"; exon_number "3";
chr3	StringTie	transcript	89107630	89486867	1000	+	.	gene_id "MSTRG.124096"; transcript_id "MSTRG.124096.5";
chr3	StringTie	exon	89107630	89107836	1000	+	.	gene_id "MSTRG.124096"; transcript_id "MSTRG.124096.5"; exon_number "1";
chr3	StringTie	exon	89127209	89127273	1000	+	.	gene_id "MSTRG.124096"; transcript_id "MSTRG.124096.5"; exon_number "2";
chr3	StringTie	exon	89209860	89210520	1000	+	.	gene_id "MSTRG.124096"; transcript_id "MSTRG.124096.5"; exon_number "3";
chr3	StringTie	exon	89340916	89341071	1000	+	.	gene_id "MSTRG.124096"; transcript_id "MSTRG.124096.5"; exon_number "4";
chr3	StringTie	exon	89341755	89342090	1000	+	.	gene_id "MSTRG.124096"; transcript_id "MSTRG.124096.5"; exon_number "5";
chr3	StringTie	exon	89395837	89395961	1000	+	.	gene_id "MSTRG.124096"; transcript_id "MSTRG.124096.5"; exon_number "6";
chr3	StringTie	exon	89399321	89399480	1000	+	.	gene_id "MSTRG.124096"; transcript_id "MSTRG.124096.5"; exon_number "7";
chr3	StringTie	exon	89407269	89407371	1000	+	.	gene_id "MSTRG.124096"; transcript_id "MSTRG.124096.5"; exon_number "8";
chr3	StringTie	exon	89408067	89408131	1000	+	.	gene_id "MSTRG.124096"; transcript_id "MSTRG.124096.5"; exon_number "9";
chr3	StringTie	exon	89413141	89413266	1000	+	.	gene_id "MSTRG.124096"; transcript_id "MSTRG.124096.5"; exon_number "10";
chr3	StringTie	exon	89419205	89419390	1000	+	.	gene_id "MSTRG.124096"; transcript_id "MSTRG.124096.5"; exon_number "11";
chr3	StringTie	exon	89429106	89429167	1000	+	.	gene_id "MSTRG.124096"; transcript_id "MSTRG.124096.5"; exon_number "12";
chr3	StringTie	exon	89431150	89431359	1000	+	.	gene_id "MSTRG.124096"; transcript_id "MSTRG.124096.5"; exon_number "13";
chr3	StringTie	exon	89449225	89449374	1000	+	.	gene_id "MSTRG.124096"; transcript_id "MSTRG.124096.5"; exon_number "14";
chr3	StringTie	exon	89450177	89450370	1000	+	.	gene_id "MSTRG.124096"; transcript_id "MSTRG.124096.5"; exon_number "15";
chr3	StringTie	exon	89471389	89471511	1000	+	.	gene_id "MSTRG.124096"; transcript_id "MSTRG.124096.5"; exon_number "16";
chr3	StringTie	exon	89472464	89472619	1000	+	.	gene_id "MSTRG.124096"; transcript_id "MSTRG.124096.5"; exon_number "17";
chr3	StringTie	exon	89479397	89486867	1000	+	.	gene_id "MSTRG.124096"; transcript_id "MSTRG.124096.5"; exon_number "18";
chr3	StringTie	transcript	89107631	89131962	1000	+	.	gene_id "MSTRG.124096"; transcript_id "MSTRG.124096.6";
chr3	StringTie	exon	89107631	89107836	1000	+	.	gene_id "MSTRG.124096"; transcript_id "MSTRG.124096.6"; exon_number "1";
chr3	StringTie	exon	89127209	89127273	1000	+	.	gene_id "MSTRG.124096"; transcript_id "MSTRG.124096.6"; exon_number "2";
chr3	StringTie	exon	89131934	89131962	1000	+	.	gene_id "MSTRG.124096"; transcript_id "MSTRG.124096.6"; exon_number "3";
chr3	StringTie	transcript	89107639	89174326	1000	+	.	gene_id "MSTRG.124096"; transcript_id "MSTRG.124096.7";
chr3	StringTie	exon	89107639	89107836	1000	+	.	gene_id "MSTRG.124096"; transcript_id "MSTRG.124096.7"; exon_number "1";
chr3	StringTie	exon	89127209	89127273	1000	+	.	gene_id "MSTRG.124096"; transcript_id "MSTRG.124096.7"; exon_number "2";
chr3	StringTie	exon	89174301	89174326	1000	+	.	gene_id "MSTRG.124096"; transcript_id "MSTRG.124096.7"; exon_number "3";
chr3	StringTie	transcript	89107662	89486994	1000	+	.	gene_id "MSTRG.124096"; transcript_id "MSTRG.124096.8";
chr3	StringTie	exon	89107662	89107836	1000	+	.	gene_id "MSTRG.124096"; transcript_id "MSTRG.124096.8"; exon_number "1";
chr3	StringTie	exon	89127209	89127273	1000	+	.	gene_id "MSTRG.124096"; transcript_id "MSTRG.124096.8"; exon_number "2";
chr3	StringTie	exon	89209860	89210520	1000	+	.	gene_id "MSTRG.124096"; transcript_id "MSTRG.124096.8"; exon_number "3";
chr3	StringTie	exon	89340916	89341071	1000	+	.	gene_id "MSTRG.124096"; transcript_id "MSTRG.124096.8"; exon_number "4";
chr3	StringTie	exon	89341755	89342090	1000	+	.	gene_id "MSTRG.124096"; transcript_id "MSTRG.124096.8"; exon_number "5";
chr3	StringTie	exon	89395837	89395961	1000	+	.	gene_id "MSTRG.124096"; transcript_id "MSTRG.124096.8"; exon_number "6";
chr3	StringTie	exon	89399318	89399480	1000	+	.	gene_id "MSTRG.124096"; transcript_id "MSTRG.124096.8"; exon_number "7";
chr3	StringTie	exon	89407269	89407371	1000	+	.	gene_id "MSTRG.124096"; transcript_id "MSTRG.124096.8"; exon_number "8";
chr3	StringTie	exon	89408067	89408131	1000	+	.	gene_id "MSTRG.124096"; transcript_id "MSTRG.124096.8"; exon_number "9";
chr3	StringTie	exon	89413141	89413266	1000	+	.	gene_id "MSTRG.124096"; transcript_id "MSTRG.124096.8"; exon_number "10";
chr3	StringTie	exon	89419205	89419390	1000	+	.	gene_id "MSTRG.124096"; transcript_id "MSTRG.124096.8"; exon_number "11";
chr3	StringTie	exon	89429106	89429167	1000	+	.	gene_id "MSTRG.124096"; transcript_id "MSTRG.124096.8"; exon_number "12";
chr3	StringTie	exon	89431150	89431359	1000	+	.	gene_id "MSTRG.124096"; transcript_id "MSTRG.124096.8"; exon_number "13";
chr3	StringTie	exon	89449225	89449374	1000	+	.	gene_id "MSTRG.124096"; transcript_id "MSTRG.124096.8"; exon_number "14";
chr3	StringTie	exon	89450177	89450370	1000	+	.	gene_id "MSTRG.124096"; transcript_id "MSTRG.124096.8"; exon_number "15";
chr3	StringTie	exon	89471389	89471511	1000	+	.	gene_id "MSTRG.124096"; transcript_id "MSTRG.124096.8"; exon_number "16";
chr3	StringTie	exon	89472464	89472619	1000	+	.	gene_id "MSTRG.124096"; transcript_id "MSTRG.124096.8"; exon_number "17";
chr3	StringTie	exon	89479397	89486994	1000	+	.	gene_id "MSTRG.124096"; transcript_id "MSTRG.124096.8"; exon_number "18";
chr3	StringTie	transcript	89107662	89482292	1000	+	.	gene_id "MSTRG.124096"; transcript_id "MSTRG.124096.9";
chr3	StringTie	exon	89107662	89107836	1000	+	.	gene_id "MSTRG.124096"; transcript_id "MSTRG.124096.9"; exon_number "1";
chr3	StringTie	exon	89127209	89127273	1000	+	.	gene_id "MSTRG.124096"; transcript_id "MSTRG.124096.9"; exon_number "2";
chr3	StringTie	exon	89209860	89210520	1000	+	.	gene_id "MSTRG.124096"; transcript_id "MSTRG.124096.9"; exon_number "3";
chr3	StringTie	exon	89340916	89341071	1000	+	.	gene_id "MSTRG.124096"; transcript_id "MSTRG.124096.9"; exon_number "4";
chr3	StringTie	exon	89341755	89342090	1000	+	.	gene_id "MSTRG.124096"; transcript_id "MSTRG.124096.9"; exon_number "5";
chr3	StringTie	exon	89395837	89395961	1000	+	.	gene_id "MSTRG.124096"; transcript_id "MSTRG.124096.9"; exon_number "6";
chr3	StringTie	exon	89399318	89399480	1000	+	.	gene_id "MSTRG.124096"; transcript_id "MSTRG.124096.9"; exon_number "7";
chr3	StringTie	exon	89407269	89407370	1000	+	.	gene_id "MSTRG.124096"; transcript_id "MSTRG.124096.9"; exon_number "8";
chr3	StringTie	exon	89408054	89408131	1000	+	.	gene_id "MSTRG.124096"; transcript_id "MSTRG.124096.9"; exon_number "9";
chr3	StringTie	exon	89413141	89413266	1000	+	.	gene_id "MSTRG.124096"; transcript_id "MSTRG.124096.9"; exon_number "10";
chr3	StringTie	exon	89419205	89419390	1000	+	.	gene_id "MSTRG.124096"; transcript_id "MSTRG.124096.9"; exon_number "11";
chr3	StringTie	exon	89429106	89429167	1000	+	.	gene_id "MSTRG.124096"; transcript_id "MSTRG.124096.9"; exon_number "12";
chr3	StringTie	exon	89431150	89431359	1000	+	.	gene_id "MSTRG.124096"; transcript_id "MSTRG.124096.9"; exon_number "13";
chr3	StringTie	exon	89449225	89449374	1000	+	.	gene_id "MSTRG.124096"; transcript_id "MSTRG.124096.9"; exon_number "14";
chr3	StringTie	exon	89450177	89450370	1000	+	.	gene_id "MSTRG.124096"; transcript_id "MSTRG.124096.9"; exon_number "15";
chr3	StringTie	exon	89472464	89472619	1000	+	.	gene_id "MSTRG.124096"; transcript_id "MSTRG.124096.9"; exon_number "16";
chr3	StringTie	exon	89479397	89482292	1000	+	.	gene_id "MSTRG.124096"; transcript_id "MSTRG.124096.9"; exon_number "17";
chr3	StringTie	transcript	89114214	89115801	1000	-	.	gene_id "MSTRG.124097"; transcript_id "MSTRG.124097.1";
chr3	StringTie	exon	89114214	89114686	1000	-	.	gene_id "MSTRG.124097"; transcript_id "MSTRG.124097.1"; exon_number "1";
chr3	StringTie	exon	89114847	89115801	1000	-	.	gene_id "MSTRG.124097"; transcript_id "MSTRG.124097.1"; exon_number "2";
chr3	StringTie	transcript	89474102	89486994	1000	-	.	gene_id "MSTRG.124098"; transcript_id "MSTRG.124098.1";
chr3	StringTie	exon	89474102	89475363	1000	-	.	gene_id "MSTRG.124098"; transcript_id "MSTRG.124098.1"; exon_number "1";
chr3	StringTie	exon	89484277	89486994	1000	-	.	gene_id "MSTRG.124098"; transcript_id "MSTRG.124098.1"; exon_number "2";
chr3	StringTie	transcript	89487469	89489531	1000	-	.	gene_id "MSTRG.124099"; transcript_id "MSTRG.124099.1";
chr3	StringTie	exon	89487469	89489531	1000	-	.	gene_id "MSTRG.124099"; transcript_id "MSTRG.124099.1"; exon_number "1";
chr1	StringTie	transcript	17244626	17245545	1000	-	.	gene_id "MSTRG.1241"; transcript_id "MSTRG.1241.1";
chr1	StringTie	exon	17244626	17244982	1000	-	.	gene_id "MSTRG.1241"; transcript_id "MSTRG.1241.1"; exon_number "1";
chr1	StringTie	exon	17245061	17245545	1000	-	.	gene_id "MSTRG.1241"; transcript_id "MSTRG.1241.1"; exon_number "2";
chr1	StringTie	transcript	17244721	17245722	1000	-	.	gene_id "MSTRG.1241"; transcript_id "MSTRG.1241.2";
chr1	StringTie	exon	17244721	17244914	1000	-	.	gene_id "MSTRG.1241"; transcript_id "MSTRG.1241.2"; exon_number "1";
chr1	StringTie	exon	17245618	17245722	1000	-	.	gene_id "MSTRG.1241"; transcript_id "MSTRG.1241.2"; exon_number "2";
chr1	StringTie	transcript	177746136	177750604	1000	-	.	gene_id "MSTRG.12410"; transcript_id "MSTRG.12410.1";
chr1	StringTie	exon	177746136	177746196	1000	-	.	gene_id "MSTRG.12410"; transcript_id "MSTRG.12410.1"; exon_number "1";
chr1	StringTie	exon	177749576	177749754	1000	-	.	gene_id "MSTRG.12410"; transcript_id "MSTRG.12410.1"; exon_number "2";
chr1	StringTie	exon	177750531	177750604	1000	-	.	gene_id "MSTRG.12410"; transcript_id "MSTRG.12410.1"; exon_number "3";
chr1	StringTie	transcript	177746138	177749756	1000	-	.	gene_id "MSTRG.12410"; transcript_id "MSTRG.12410.2";
chr1	StringTie	exon	177746138	177746196	1000	-	.	gene_id "MSTRG.12410"; transcript_id "MSTRG.12410.2"; exon_number "1";
chr1	StringTie	exon	177749549	177749756	1000	-	.	gene_id "MSTRG.12410"; transcript_id "MSTRG.12410.2"; exon_number "2";
chr1	StringTie	transcript	177746139	177750583	1000	-	.	gene_id "MSTRG.12410"; transcript_id "MSTRG.12410.3";
chr1	StringTie	exon	177746139	177746196	1000	-	.	gene_id "MSTRG.12410"; transcript_id "MSTRG.12410.3"; exon_number "1";
chr1	StringTie	exon	177749608	177749754	1000	-	.	gene_id "MSTRG.12410"; transcript_id "MSTRG.12410.3"; exon_number "2";
chr1	StringTie	exon	177750531	177750583	1000	-	.	gene_id "MSTRG.12410"; transcript_id "MSTRG.12410.3"; exon_number "3";
chr3	StringTie	transcript	89490491	89494413	1000	.	.	gene_id "MSTRG.124100"; transcript_id "MSTRG.124100.1";
chr3	StringTie	exon	89490491	89494413	1000	.	.	gene_id "MSTRG.124100"; transcript_id "MSTRG.124100.1"; exon_number "1";
chr3	StringTie	transcript	89495100	89496503	1000	.	.	gene_id "MSTRG.124101"; transcript_id "MSTRG.124101.1";
chr3	StringTie	exon	89495100	89496503	1000	.	.	gene_id "MSTRG.124101"; transcript_id "MSTRG.124101.1"; exon_number "1";
chr3	StringTie	transcript	89497965	89499449	1000	.	.	gene_id "MSTRG.124102"; transcript_id "MSTRG.124102.1";
chr3	StringTie	exon	89497965	89499449	1000	.	.	gene_id "MSTRG.124102"; transcript_id "MSTRG.124102.1"; exon_number "1";
chr3	StringTie	transcript	89500151	89500862	1000	.	.	gene_id "MSTRG.124103"; transcript_id "MSTRG.124103.1";
chr3	StringTie	exon	89500151	89500862	1000	.	.	gene_id "MSTRG.124103"; transcript_id "MSTRG.124103.1"; exon_number "1";
chr3	StringTie	transcript	89502955	89503294	1000	.	.	gene_id "MSTRG.124104"; transcript_id "MSTRG.124104.1";
chr3	StringTie	exon	89502955	89503294	1000	.	.	gene_id "MSTRG.124104"; transcript_id "MSTRG.124104.1"; exon_number "1";
chr3	StringTie	transcript	89504863	89508464	1000	.	.	gene_id "MSTRG.124105"; transcript_id "MSTRG.124105.1";
chr3	StringTie	exon	89504863	89508464	1000	.	.	gene_id "MSTRG.124105"; transcript_id "MSTRG.124105.1"; exon_number "1";
chr3	StringTie	transcript	89509249	89514553	1000	.	.	gene_id "MSTRG.124106"; transcript_id "MSTRG.124106.1";
chr3	StringTie	exon	89509249	89514553	1000	.	.	gene_id "MSTRG.124106"; transcript_id "MSTRG.124106.1"; exon_number "1";
chr3	StringTie	transcript	89517780	89520775	1000	.	.	gene_id "MSTRG.124107"; transcript_id "MSTRG.124107.1";
chr3	StringTie	exon	89517780	89520775	1000	.	.	gene_id "MSTRG.124107"; transcript_id "MSTRG.124107.1"; exon_number "1";
chr3	StringTie	transcript	89522230	89524280	1000	-	.	gene_id "MSTRG.124108"; transcript_id "MSTRG.124108.1";
chr3	StringTie	exon	89522230	89524280	1000	-	.	gene_id "MSTRG.124108"; transcript_id "MSTRG.124108.1"; exon_number "1";
chr3	StringTie	transcript	89527541	89543645	1000	+	.	gene_id "MSTRG.124109"; transcript_id "MSTRG.124109.1";
chr3	StringTie	exon	89527541	89527777	1000	+	.	gene_id "MSTRG.124109"; transcript_id "MSTRG.124109.1"; exon_number "1";
chr3	StringTie	exon	89527904	89527986	1000	+	.	gene_id "MSTRG.124109"; transcript_id "MSTRG.124109.1"; exon_number "2";
chr3	StringTie	exon	89543298	89543645	1000	+	.	gene_id "MSTRG.124109"; transcript_id "MSTRG.124109.1"; exon_number "3";
chr3	StringTie	transcript	89527543	89543591	1000	+	.	gene_id "MSTRG.124109"; transcript_id "MSTRG.124109.2";
chr3	StringTie	exon	89527543	89527669	1000	+	.	gene_id "MSTRG.124109"; transcript_id "MSTRG.124109.2"; exon_number "1";
chr3	StringTie	exon	89527904	89527986	1000	+	.	gene_id "MSTRG.124109"; transcript_id "MSTRG.124109.2"; exon_number "2";
chr3	StringTie	exon	89543298	89543591	1000	+	.	gene_id "MSTRG.124109"; transcript_id "MSTRG.124109.2"; exon_number "3";
chr3	StringTie	transcript	89527565	89527986	1000	+	.	gene_id "MSTRG.124109"; transcript_id "MSTRG.124109.3";
chr3	StringTie	exon	89527565	89527759	1000	+	.	gene_id "MSTRG.124109"; transcript_id "MSTRG.124109.3"; exon_number "1";
chr3	StringTie	exon	89527904	89527986	1000	+	.	gene_id "MSTRG.124109"; transcript_id "MSTRG.124109.3"; exon_number "2";
chr3	StringTie	transcript	89540698	89543615	1000	+	.	gene_id "MSTRG.124109"; transcript_id "MSTRG.124109.4";
chr3	StringTie	exon	89540698	89541364	1000	+	.	gene_id "MSTRG.124109"; transcript_id "MSTRG.124109.4"; exon_number "1";
chr3	StringTie	exon	89543298	89543615	1000	+	.	gene_id "MSTRG.124109"; transcript_id "MSTRG.124109.4"; exon_number "2";
chr3	StringTie	transcript	89542868	89543645	1000	+	.	gene_id "MSTRG.124109"; transcript_id "MSTRG.124109.5";
chr3	StringTie	exon	89542868	89543187	1000	+	.	gene_id "MSTRG.124109"; transcript_id "MSTRG.124109.5"; exon_number "1";
chr3	StringTie	exon	89543298	89543645	1000	+	.	gene_id "MSTRG.124109"; transcript_id "MSTRG.124109.5"; exon_number "2";
chr1	StringTie	transcript	177751221	177757257	1000	-	.	gene_id "MSTRG.12411"; transcript_id "MSTRG.12411.1";
chr1	StringTie	exon	177751221	177757257	1000	-	.	gene_id "MSTRG.12411"; transcript_id "MSTRG.12411.1"; exon_number "1";
chr1	StringTie	transcript	177752203	177757257	1000	-	.	gene_id "MSTRG.12411"; transcript_id "MSTRG.12411.2";
chr1	StringTie	exon	177752203	177754909	1000	-	.	gene_id "MSTRG.12411"; transcript_id "MSTRG.12411.2"; exon_number "1";
chr1	StringTie	exon	177756792	177757257	1000	-	.	gene_id "MSTRG.12411"; transcript_id "MSTRG.12411.2"; exon_number "2";
chr3	StringTie	transcript	89529520	89545569	1000	-	.	gene_id "MSTRG.124110"; transcript_id "MSTRG.124110.1";
chr3	StringTie	exon	89529520	89545569	1000	-	.	gene_id "MSTRG.124110"; transcript_id "MSTRG.124110.1"; exon_number "1";
chr3	StringTie	transcript	89556754	89557178	1000	.	.	gene_id "MSTRG.124111"; transcript_id "MSTRG.124111.1";
chr3	StringTie	exon	89556754	89557178	1000	.	.	gene_id "MSTRG.124111"; transcript_id "MSTRG.124111.1"; exon_number "1";
chr3	StringTie	transcript	89558595	89558952	1000	.	.	gene_id "MSTRG.124112"; transcript_id "MSTRG.124112.1";
chr3	StringTie	exon	89558595	89558952	1000	.	.	gene_id "MSTRG.124112"; transcript_id "MSTRG.124112.1"; exon_number "1";
chr3	StringTie	transcript	89559462	89562360	1000	.	.	gene_id "MSTRG.124113"; transcript_id "MSTRG.124113.1";
chr3	StringTie	exon	89559462	89562360	1000	.	.	gene_id "MSTRG.124113"; transcript_id "MSTRG.124113.1"; exon_number "1";
chr3	StringTie	transcript	89563058	89563303	1000	.	.	gene_id "MSTRG.124114"; transcript_id "MSTRG.124114.1";
chr3	StringTie	exon	89563058	89563303	1000	.	.	gene_id "MSTRG.124114"; transcript_id "MSTRG.124114.1"; exon_number "1";
chr3	StringTie	transcript	89563589	89629384	1000	-	.	gene_id "MSTRG.124115"; transcript_id "MSTRG.124115.1";
chr3	StringTie	exon	89563589	89571514	1000	-	.	gene_id "MSTRG.124115"; transcript_id "MSTRG.124115.1"; exon_number "1";
chr3	StringTie	exon	89572114	89572262	1000	-	.	gene_id "MSTRG.124115"; transcript_id "MSTRG.124115.1"; exon_number "2";
chr3	StringTie	exon	89573814	89574135	1000	-	.	gene_id "MSTRG.124115"; transcript_id "MSTRG.124115.1"; exon_number "3";
chr3	StringTie	exon	89615564	89615627	1000	-	.	gene_id "MSTRG.124115"; transcript_id "MSTRG.124115.1"; exon_number "4";
chr3	StringTie	exon	89628999	89629384	1000	-	.	gene_id "MSTRG.124115"; transcript_id "MSTRG.124115.1"; exon_number "5";
chr3	StringTie	transcript	89570362	89574133	1000	-	.	gene_id "MSTRG.124115"; transcript_id "MSTRG.124115.2";
chr3	StringTie	exon	89570362	89570557	1000	-	.	gene_id "MSTRG.124115"; transcript_id "MSTRG.124115.2"; exon_number "1";
chr3	StringTie	exon	89571204	89572262	1000	-	.	gene_id "MSTRG.124115"; transcript_id "MSTRG.124115.2"; exon_number "2";
chr3	StringTie	exon	89573814	89574133	1000	-	.	gene_id "MSTRG.124115"; transcript_id "MSTRG.124115.2"; exon_number "3";
chr3	StringTie	transcript	89570362	89629384	1000	-	.	gene_id "MSTRG.124115"; transcript_id "MSTRG.124115.3";
chr3	StringTie	exon	89570362	89571514	1000	-	.	gene_id "MSTRG.124115"; transcript_id "MSTRG.124115.3"; exon_number "1";
chr3	StringTie	exon	89572114	89572262	1000	-	.	gene_id "MSTRG.124115"; transcript_id "MSTRG.124115.3"; exon_number "2";
chr3	StringTie	exon	89574098	89574135	1000	-	.	gene_id "MSTRG.124115"; transcript_id "MSTRG.124115.3"; exon_number "3";
chr3	StringTie	exon	89615564	89615627	1000	-	.	gene_id "MSTRG.124115"; transcript_id "MSTRG.124115.3"; exon_number "4";
chr3	StringTie	exon	89628999	89629384	1000	-	.	gene_id "MSTRG.124115"; transcript_id "MSTRG.124115.3"; exon_number "5";
chr3	StringTie	transcript	89570389	89574130	1000	-	.	gene_id "MSTRG.124115"; transcript_id "MSTRG.124115.4";
chr3	StringTie	exon	89570389	89571514	1000	-	.	gene_id "MSTRG.124115"; transcript_id "MSTRG.124115.4"; exon_number "1";
chr3	StringTie	exon	89572114	89572262	1000	-	.	gene_id "MSTRG.124115"; transcript_id "MSTRG.124115.4"; exon_number "2";
chr3	StringTie	exon	89574050	89574130	1000	-	.	gene_id "MSTRG.124115"; transcript_id "MSTRG.124115.4"; exon_number "3";
chr3	StringTie	transcript	89612761	89629400	1000	-	.	gene_id "MSTRG.124115"; transcript_id "MSTRG.124115.5";
chr3	StringTie	exon	89612761	89613296	1000	-	.	gene_id "MSTRG.124115"; transcript_id "MSTRG.124115.5"; exon_number "1";
chr3	StringTie	exon	89615564	89615627	1000	-	.	gene_id "MSTRG.124115"; transcript_id "MSTRG.124115.5"; exon_number "2";
chr3	StringTie	exon	89628999	89629400	1000	-	.	gene_id "MSTRG.124115"; transcript_id "MSTRG.124115.5"; exon_number "3";
chr3	StringTie	transcript	89613824	89629512	1000	-	.	gene_id "MSTRG.124115"; transcript_id "MSTRG.124115.6";
chr3	StringTie	exon	89613824	89614099	1000	-	.	gene_id "MSTRG.124115"; transcript_id "MSTRG.124115.6"; exon_number "1";
chr3	StringTie	exon	89615564	89615627	1000	-	.	gene_id "MSTRG.124115"; transcript_id "MSTRG.124115.6"; exon_number "2";
chr3	StringTie	exon	89628999	89629512	1000	-	.	gene_id "MSTRG.124115"; transcript_id "MSTRG.124115.6"; exon_number "3";
chr3	StringTie	transcript	89587886	89588570	1000	-	.	gene_id "MSTRG.124116"; transcript_id "ENST00000463134"; gene_name "MTCO2P6"; ref_gene_id "ENSG00000240951";
chr3	StringTie	exon	89587886	89588570	1000	-	.	gene_id "MSTRG.124116"; transcript_id "ENST00000463134"; exon_number "1"; gene_name "MTCO2P6"; ref_gene_id "ENSG00000240951";
chr3	StringTie	transcript	89588714	89590097	1000	-	.	gene_id "MSTRG.124117"; transcript_id "ENST00000481192"; gene_name "MTCO1P6"; ref_gene_id "ENSG00000240309";
chr3	StringTie	exon	89588714	89590097	1000	-	.	gene_id "MSTRG.124117"; transcript_id "ENST00000481192"; exon_number "1"; gene_name "MTCO1P6"; ref_gene_id "ENSG00000240309";
chr3	StringTie	transcript	89601247	89614504	1000	+	.	gene_id "MSTRG.124118"; transcript_id "MSTRG.124118.1";
chr3	StringTie	exon	89601247	89601385	1000	+	.	gene_id "MSTRG.124118"; transcript_id "MSTRG.124118.1"; exon_number "1";
chr3	StringTie	exon	89605301	89605367	1000	+	.	gene_id "MSTRG.124118"; transcript_id "MSTRG.124118.1"; exon_number "2";
chr3	StringTie	exon	89607057	89607191	1000	+	.	gene_id "MSTRG.124118"; transcript_id "MSTRG.124118.1"; exon_number "3";
chr3	StringTie	exon	89614260	89614504	1000	+	.	gene_id "MSTRG.124118"; transcript_id "MSTRG.124118.1"; exon_number "4";
chr3	StringTie	transcript	89601283	89614504	1000	+	.	gene_id "MSTRG.124118"; transcript_id "MSTRG.124118.2";
chr3	StringTie	exon	89601283	89601385	1000	+	.	gene_id "MSTRG.124118"; transcript_id "MSTRG.124118.2"; exon_number "1";
chr3	StringTie	exon	89605301	89605367	1000	+	.	gene_id "MSTRG.124118"; transcript_id "MSTRG.124118.2"; exon_number "2";
chr3	StringTie	exon	89614260	89614504	1000	+	.	gene_id "MSTRG.124118"; transcript_id "MSTRG.124118.2"; exon_number "3";
chr3	StringTie	transcript	89601326	89606474	1000	+	.	gene_id "MSTRG.124118"; transcript_id "MSTRG.124118.3";
chr3	StringTie	exon	89601326	89601385	1000	+	.	gene_id "MSTRG.124118"; transcript_id "MSTRG.124118.3"; exon_number "1";
chr3	StringTie	exon	89605301	89605367	1000	+	.	gene_id "MSTRG.124118"; transcript_id "MSTRG.124118.3"; exon_number "2";
chr3	StringTie	exon	89606308	89606474	1000	+	.	gene_id "MSTRG.124118"; transcript_id "MSTRG.124118.3"; exon_number "3";
chr3	StringTie	transcript	89603027	89614389	1000	+	.	gene_id "MSTRG.124118"; transcript_id "MSTRG.124118.4";
chr3	StringTie	exon	89603027	89603162	1000	+	.	gene_id "MSTRG.124118"; transcript_id "MSTRG.124118.4"; exon_number "1";
chr3	StringTie	exon	89605301	89605367	1000	+	.	gene_id "MSTRG.124118"; transcript_id "MSTRG.124118.4"; exon_number "2";
chr3	StringTie	exon	89614260	89614389	1000	+	.	gene_id "MSTRG.124118"; transcript_id "MSTRG.124118.4"; exon_number "3";
chr3	StringTie	transcript	89630402	89632357	1000	.	.	gene_id "MSTRG.124119"; transcript_id "MSTRG.124119.1";
chr3	StringTie	exon	89630402	89632357	1000	.	.	gene_id "MSTRG.124119"; transcript_id "MSTRG.124119.1"; exon_number "1";
chr1	StringTie	transcript	177758959	177759178	1000	.	.	gene_id "MSTRG.12412"; transcript_id "MSTRG.12412.1";
chr1	StringTie	exon	177758959	177759178	1000	.	.	gene_id "MSTRG.12412"; transcript_id "MSTRG.12412.1"; exon_number "1";
chr3	StringTie	transcript	89632780	89633715	1000	.	.	gene_id "MSTRG.124120"; transcript_id "MSTRG.124120.1";
chr3	StringTie	exon	89632780	89633715	1000	.	.	gene_id "MSTRG.124120"; transcript_id "MSTRG.124120.1"; exon_number "1";
chr3	StringTie	transcript	89639630	89639901	1000	.	.	gene_id "MSTRG.124121"; transcript_id "MSTRG.124121.1";
chr3	StringTie	exon	89639630	89639901	1000	.	.	gene_id "MSTRG.124121"; transcript_id "MSTRG.124121.1"; exon_number "1";
chr3	StringTie	transcript	89641766	89642053	1000	.	.	gene_id "MSTRG.124122"; transcript_id "MSTRG.124122.1";
chr3	StringTie	exon	89641766	89642053	1000	.	.	gene_id "MSTRG.124122"; transcript_id "MSTRG.124122.1"; exon_number "1";
chr3	StringTie	transcript	89642313	89642662	1000	.	.	gene_id "MSTRG.124123"; transcript_id "MSTRG.124123.1";
chr3	StringTie	exon	89642313	89642662	1000	.	.	gene_id "MSTRG.124123"; transcript_id "MSTRG.124123.1"; exon_number "1";
chr3	StringTie	transcript	89668187	89668955	1000	.	.	gene_id "MSTRG.124124"; transcript_id "MSTRG.124124.1";
chr3	StringTie	exon	89668187	89668955	1000	.	.	gene_id "MSTRG.124124"; transcript_id "MSTRG.124124.1"; exon_number "1";
chr3	StringTie	transcript	89683687	89685004	1000	.	.	gene_id "MSTRG.124125"; transcript_id "MSTRG.124125.1";
chr3	StringTie	exon	89683687	89685004	1000	.	.	gene_id "MSTRG.124125"; transcript_id "MSTRG.124125.1"; exon_number "1";
chr3	StringTie	transcript	89685543	89685808	1000	.	.	gene_id "MSTRG.124126"; transcript_id "MSTRG.124126.1";
chr3	StringTie	exon	89685543	89685808	1000	.	.	gene_id "MSTRG.124126"; transcript_id "MSTRG.124126.1"; exon_number "1";
chr3	StringTie	transcript	89693304	89693571	1000	.	.	gene_id "MSTRG.124127"; transcript_id "MSTRG.124127.1";
chr3	StringTie	exon	89693304	89693571	1000	.	.	gene_id "MSTRG.124127"; transcript_id "MSTRG.124127.1"; exon_number "1";
chr3	StringTie	transcript	89695105	89701823	1000	-	.	gene_id "MSTRG.124128"; transcript_id "MSTRG.124128.1";
chr3	StringTie	exon	89695105	89701823	1000	-	.	gene_id "MSTRG.124128"; transcript_id "MSTRG.124128.1"; exon_number "1";
chr3	StringTie	transcript	89701884	89702956	1000	-	.	gene_id "MSTRG.124129"; transcript_id "MSTRG.124129.1";
chr3	StringTie	exon	89701884	89702542	1000	-	.	gene_id "MSTRG.124129"; transcript_id "MSTRG.124129.1"; exon_number "1";
chr3	StringTie	exon	89702755	89702956	1000	-	.	gene_id "MSTRG.124129"; transcript_id "MSTRG.124129.1"; exon_number "2";
chr1	StringTie	transcript	177760934	177765763	1000	.	.	gene_id "MSTRG.12413"; transcript_id "MSTRG.12413.1";
chr1	StringTie	exon	177760934	177765763	1000	.	.	gene_id "MSTRG.12413"; transcript_id "MSTRG.12413.1"; exon_number "1";
chr3	StringTie	transcript	89705315	89706306	1000	.	.	gene_id "MSTRG.124130"; transcript_id "MSTRG.124130.1";
chr3	StringTie	exon	89705315	89706306	1000	.	.	gene_id "MSTRG.124130"; transcript_id "MSTRG.124130.1"; exon_number "1";
chr3	StringTie	transcript	89712757	89717760	1000	.	.	gene_id "MSTRG.124131"; transcript_id "MSTRG.124131.1";
chr3	StringTie	exon	89712757	89717760	1000	.	.	gene_id "MSTRG.124131"; transcript_id "MSTRG.124131.1"; exon_number "1";
chr3	StringTie	transcript	89718250	89723116	1000	.	.	gene_id "MSTRG.124132"; transcript_id "MSTRG.124132.1";
chr3	StringTie	exon	89718250	89723116	1000	.	.	gene_id "MSTRG.124132"; transcript_id "MSTRG.124132.1"; exon_number "1";
chr3	StringTie	transcript	89747628	89768926	1000	+	.	gene_id "MSTRG.124133"; transcript_id "MSTRG.124133.1";
chr3	StringTie	exon	89747628	89747711	1000	+	.	gene_id "MSTRG.124133"; transcript_id "MSTRG.124133.1"; exon_number "1";
chr3	StringTie	exon	89767850	89768926	1000	+	.	gene_id "MSTRG.124133"; transcript_id "MSTRG.124133.1"; exon_number "2";
chr3	StringTie	transcript	89769481	89774272	1000	-	.	gene_id "MSTRG.124134"; transcript_id "MSTRG.124134.1";
chr3	StringTie	exon	89769481	89769508	1000	-	.	gene_id "MSTRG.124134"; transcript_id "MSTRG.124134.1"; exon_number "1";
chr3	StringTie	exon	89773848	89774272	1000	-	.	gene_id "MSTRG.124134"; transcript_id "MSTRG.124134.1"; exon_number "2";
chr3	StringTie	transcript	89772630	89772994	1000	.	.	gene_id "MSTRG.124135"; transcript_id "MSTRG.124135.1";
chr3	StringTie	exon	89772630	89772994	1000	.	.	gene_id "MSTRG.124135"; transcript_id "MSTRG.124135.1"; exon_number "1";
chr3	StringTie	transcript	89774847	89775137	1000	.	.	gene_id "MSTRG.124136"; transcript_id "MSTRG.124136.1";
chr3	StringTie	exon	89774847	89775137	1000	.	.	gene_id "MSTRG.124136"; transcript_id "MSTRG.124136.1"; exon_number "1";
chr3	StringTie	transcript	89777955	89779143	1000	.	.	gene_id "MSTRG.124137"; transcript_id "MSTRG.124137.1";
chr3	StringTie	exon	89777955	89779143	1000	.	.	gene_id "MSTRG.124137"; transcript_id "MSTRG.124137.1"; exon_number "1";
chr3	StringTie	transcript	89780740	89796066	1000	-	.	gene_id "MSTRG.124138"; transcript_id "MSTRG.124138.1";
chr3	StringTie	exon	89780740	89796066	1000	-	.	gene_id "MSTRG.124138"; transcript_id "MSTRG.124138.1"; exon_number "1";
chr3	StringTie	transcript	89812881	89815229	1000	.	.	gene_id "MSTRG.124139"; transcript_id "MSTRG.124139.1";
chr3	StringTie	exon	89812881	89815229	1000	.	.	gene_id "MSTRG.124139"; transcript_id "MSTRG.124139.1"; exon_number "1";
chr1	StringTie	transcript	177788110	177827464	1000	+	.	gene_id "MSTRG.12414"; transcript_id "MSTRG.12414.1";
chr1	StringTie	exon	177788110	177788269	1000	+	.	gene_id "MSTRG.12414"; transcript_id "MSTRG.12414.1"; exon_number "1";
chr1	StringTie	exon	177810598	177810654	1000	+	.	gene_id "MSTRG.12414"; transcript_id "MSTRG.12414.1"; exon_number "2";
chr1	StringTie	exon	177825073	177825241	1000	+	.	gene_id "MSTRG.12414"; transcript_id "MSTRG.12414.1"; exon_number "3";
chr1	StringTie	exon	177825384	177825578	1000	+	.	gene_id "MSTRG.12414"; transcript_id "MSTRG.12414.1"; exon_number "4";
chr1	StringTie	exon	177826237	177827464	1000	+	.	gene_id "MSTRG.12414"; transcript_id "MSTRG.12414.1"; exon_number "5";
chr1	StringTie	transcript	177810521	177827570	1000	+	.	gene_id "MSTRG.12414"; transcript_id "MSTRG.12414.2";
chr1	StringTie	exon	177810521	177810654	1000	+	.	gene_id "MSTRG.12414"; transcript_id "MSTRG.12414.2"; exon_number "1";
chr1	StringTie	exon	177825073	177825578	1000	+	.	gene_id "MSTRG.12414"; transcript_id "MSTRG.12414.2"; exon_number "2";
chr1	StringTie	exon	177826237	177827570	1000	+	.	gene_id "MSTRG.12414"; transcript_id "MSTRG.12414.2"; exon_number "3";
chr1	StringTie	transcript	177825102	177827428	1000	+	.	gene_id "MSTRG.12414"; transcript_id "MSTRG.12414.3";
chr1	StringTie	exon	177825102	177825197	1000	+	.	gene_id "MSTRG.12414"; transcript_id "MSTRG.12414.3"; exon_number "1";
chr1	StringTie	exon	177825384	177825578	1000	+	.	gene_id "MSTRG.12414"; transcript_id "MSTRG.12414.3"; exon_number "2";
chr1	StringTie	exon	177826237	177827428	1000	+	.	gene_id "MSTRG.12414"; transcript_id "MSTRG.12414.3"; exon_number "3";
chr3	StringTie	transcript	89826781	89827108	1000	.	.	gene_id "MSTRG.124140"; transcript_id "MSTRG.124140.1";
chr3	StringTie	exon	89826781	89827108	1000	.	.	gene_id "MSTRG.124140"; transcript_id "MSTRG.124140.1"; exon_number "1";
chr3	StringTie	transcript	89846513	89895170	1000	-	.	gene_id "MSTRG.124141"; transcript_id "MSTRG.124141.1";
chr3	StringTie	exon	89846513	89867110	1000	-	.	gene_id "MSTRG.124141"; transcript_id "MSTRG.124141.1"; exon_number "1";
chr3	StringTie	exon	89874976	89875093	1000	-	.	gene_id "MSTRG.124141"; transcript_id "MSTRG.124141.1"; exon_number "2";
chr3	StringTie	exon	89890099	89890188	1000	-	.	gene_id "MSTRG.124141"; transcript_id "MSTRG.124141.1"; exon_number "3";
chr3	StringTie	exon	89895133	89895170	1000	-	.	gene_id "MSTRG.124141"; transcript_id "MSTRG.124141.1"; exon_number "4";
chr3	StringTie	transcript	89856055	89875093	1000	-	.	gene_id "MSTRG.124141"; transcript_id "MSTRG.124141.2";
chr3	StringTie	exon	89856055	89856705	1000	-	.	gene_id "MSTRG.124141"; transcript_id "MSTRG.124141.2"; exon_number "1";
chr3	StringTie	exon	89874976	89875093	1000	-	.	gene_id "MSTRG.124141"; transcript_id "MSTRG.124141.2"; exon_number "2";
chr3	StringTie	transcript	89897258	89901121	1000	.	.	gene_id "MSTRG.124142"; transcript_id "MSTRG.124142.1";
chr3	StringTie	exon	89897258	89901121	1000	.	.	gene_id "MSTRG.124142"; transcript_id "MSTRG.124142.1"; exon_number "1";
chr3	StringTie	transcript	89911872	89933544	1000	-	.	gene_id "MSTRG.124143"; transcript_id "MSTRG.124143.1";
chr3	StringTie	exon	89911872	89912255	1000	-	.	gene_id "MSTRG.124143"; transcript_id "MSTRG.124143.1"; exon_number "1";
chr3	StringTie	exon	89921971	89922028	1000	-	.	gene_id "MSTRG.124143"; transcript_id "MSTRG.124143.1"; exon_number "2";
chr3	StringTie	exon	89933381	89933544	1000	-	.	gene_id "MSTRG.124143"; transcript_id "MSTRG.124143.1"; exon_number "3";
chr3	StringTie	transcript	89911887	89917918	1000	-	.	gene_id "MSTRG.124143"; transcript_id "MSTRG.124143.2";
chr3	StringTie	exon	89911887	89912255	1000	-	.	gene_id "MSTRG.124143"; transcript_id "MSTRG.124143.2"; exon_number "1";
chr3	StringTie	exon	89917725	89917918	1000	-	.	gene_id "MSTRG.124143"; transcript_id "MSTRG.124143.2"; exon_number "2";
chr3	StringTie	transcript	89933927	89935062	1000	.	.	gene_id "MSTRG.124144"; transcript_id "MSTRG.124144.1";
chr3	StringTie	exon	89933927	89935062	1000	.	.	gene_id "MSTRG.124144"; transcript_id "MSTRG.124144.1"; exon_number "1";
chr3	StringTie	transcript	89938303	89956074	1000	+	.	gene_id "MSTRG.124145"; transcript_id "MSTRG.124145.1";
chr3	StringTie	exon	89938303	89944856	1000	+	.	gene_id "MSTRG.124145"; transcript_id "MSTRG.124145.1"; exon_number "1";
chr3	StringTie	exon	89955738	89956074	1000	+	.	gene_id "MSTRG.124145"; transcript_id "MSTRG.124145.1"; exon_number "2";
chr3	StringTie	transcript	89944706	89955887	1000	+	.	gene_id "MSTRG.124145"; transcript_id "MSTRG.124145.2";
chr3	StringTie	exon	89944706	89944856	1000	+	.	gene_id "MSTRG.124145"; transcript_id "MSTRG.124145.2"; exon_number "1";
chr3	StringTie	exon	89955719	89955887	1000	+	.	gene_id "MSTRG.124145"; transcript_id "MSTRG.124145.2"; exon_number "2";
chr3	StringTie	transcript	89957846	89967501	1000	+	.	gene_id "MSTRG.124146"; transcript_id "MSTRG.124146.1";
chr3	StringTie	exon	89957846	89957926	1000	+	.	gene_id "MSTRG.124146"; transcript_id "MSTRG.124146.1"; exon_number "1";
chr3	StringTie	exon	89967300	89967501	1000	+	.	gene_id "MSTRG.124146"; transcript_id "MSTRG.124146.1"; exon_number "2";
chr3	StringTie	transcript	89958956	89959338	1000	.	.	gene_id "MSTRG.124147"; transcript_id "MSTRG.124147.1";
chr3	StringTie	exon	89958956	89959338	1000	.	.	gene_id "MSTRG.124147"; transcript_id "MSTRG.124147.1"; exon_number "1";
chr3	StringTie	transcript	89962383	89962595	1000	.	.	gene_id "MSTRG.124148"; transcript_id "MSTRG.124148.1";
chr3	StringTie	exon	89962383	89962595	1000	.	.	gene_id "MSTRG.124148"; transcript_id "MSTRG.124148.1"; exon_number "1";
chr3	StringTie	transcript	89964931	89980010	1000	-	.	gene_id "MSTRG.124149"; transcript_id "MSTRG.124149.1";
chr3	StringTie	exon	89964931	89965052	1000	-	.	gene_id "MSTRG.124149"; transcript_id "MSTRG.124149.1"; exon_number "1";
chr3	StringTie	exon	89967245	89967402	1000	-	.	gene_id "MSTRG.124149"; transcript_id "MSTRG.124149.1"; exon_number "2";
chr3	StringTie	exon	89972476	89972573	1000	-	.	gene_id "MSTRG.124149"; transcript_id "MSTRG.124149.1"; exon_number "3";
chr3	StringTie	exon	89979711	89980010	1000	-	.	gene_id "MSTRG.124149"; transcript_id "MSTRG.124149.1"; exon_number "4";
chr3	StringTie	transcript	89968883	89979810	1000	-	.	gene_id "MSTRG.124149"; transcript_id "MSTRG.124149.2";
chr3	StringTie	exon	89968883	89969983	1000	-	.	gene_id "MSTRG.124149"; transcript_id "MSTRG.124149.2"; exon_number "1";
chr3	StringTie	exon	89972476	89972573	1000	-	.	gene_id "MSTRG.124149"; transcript_id "MSTRG.124149.2"; exon_number "2";
chr3	StringTie	exon	89979711	89979810	1000	-	.	gene_id "MSTRG.124149"; transcript_id "MSTRG.124149.2"; exon_number "3";
chr1	StringTie	transcript	177801722	177806035	1000	.	.	gene_id "MSTRG.12415"; transcript_id "MSTRG.12415.1";
chr1	StringTie	exon	177801722	177806035	1000	.	.	gene_id "MSTRG.12415"; transcript_id "MSTRG.12415.1"; exon_number "1";
chr3	StringTie	transcript	89984029	89985332	1000	.	.	gene_id "MSTRG.124150"; transcript_id "MSTRG.124150.1";
chr3	StringTie	exon	89984029	89985332	1000	.	.	gene_id "MSTRG.124150"; transcript_id "MSTRG.124150.1"; exon_number "1";
chr3	StringTie	transcript	89988161	89988394	1000	.	.	gene_id "MSTRG.124151"; transcript_id "MSTRG.124151.1";
chr3	StringTie	exon	89988161	89988394	1000	.	.	gene_id "MSTRG.124151"; transcript_id "MSTRG.124151.1"; exon_number "1";
chr3	StringTie	transcript	89990604	89992386	1000	+	.	gene_id "MSTRG.124152"; transcript_id "MSTRG.124152.1";
chr3	StringTie	exon	89990604	89992386	1000	+	.	gene_id "MSTRG.124152"; transcript_id "MSTRG.124152.1"; exon_number "1";
chr3	StringTie	transcript	90001286	90001819	1000	.	.	gene_id "MSTRG.124153"; transcript_id "MSTRG.124153.1";
chr3	StringTie	exon	90001286	90001819	1000	.	.	gene_id "MSTRG.124153"; transcript_id "MSTRG.124153.1"; exon_number "1";
chr3	StringTie	transcript	90004819	90005295	1000	.	.	gene_id "MSTRG.124154"; transcript_id "MSTRG.124154.1";
chr3	StringTie	exon	90004819	90005295	1000	.	.	gene_id "MSTRG.124154"; transcript_id "MSTRG.124154.1"; exon_number "1";
chr3	StringTie	transcript	90011098	90029348	1000	+	.	gene_id "MSTRG.124155"; transcript_id "MSTRG.124155.1";
chr3	StringTie	exon	90011098	90011173	1000	+	.	gene_id "MSTRG.124155"; transcript_id "MSTRG.124155.1"; exon_number "1";
chr3	StringTie	exon	90016589	90016778	1000	+	.	gene_id "MSTRG.124155"; transcript_id "MSTRG.124155.1"; exon_number "2";
chr3	StringTie	exon	90021254	90029348	1000	+	.	gene_id "MSTRG.124155"; transcript_id "MSTRG.124155.1"; exon_number "3";
chr3	StringTie	transcript	90014988	90029331	1000	+	.	gene_id "MSTRG.124155"; transcript_id "MSTRG.124155.2";
chr3	StringTie	exon	90014988	90016108	1000	+	.	gene_id "MSTRG.124155"; transcript_id "MSTRG.124155.2"; exon_number "1";
chr3	StringTie	exon	90016589	90016778	1000	+	.	gene_id "MSTRG.124155"; transcript_id "MSTRG.124155.2"; exon_number "2";
chr3	StringTie	exon	90021254	90021578	1000	+	.	gene_id "MSTRG.124155"; transcript_id "MSTRG.124155.2"; exon_number "3";
chr3	StringTie	exon	90028958	90029331	1000	+	.	gene_id "MSTRG.124155"; transcript_id "MSTRG.124155.2"; exon_number "4";
chr3	StringTie	transcript	90015564	90016673	1000	-	.	gene_id "MSTRG.124156"; transcript_id "MSTRG.124156.1";
chr3	StringTie	exon	90015564	90015911	1000	-	.	gene_id "MSTRG.124156"; transcript_id "MSTRG.124156.1"; exon_number "1";
chr3	StringTie	exon	90016611	90016673	1000	-	.	gene_id "MSTRG.124156"; transcript_id "MSTRG.124156.1"; exon_number "2";
chr3	StringTie	transcript	90030284	90030495	1000	+	.	gene_id "MSTRG.124157"; transcript_id "ENST00000391296"; gene_name "U3"; ref_gene_id "ENSG00000212598";
chr3	StringTie	exon	90030284	90030495	1000	+	.	gene_id "MSTRG.124157"; transcript_id "ENST00000391296"; exon_number "1"; gene_name "U3"; ref_gene_id "ENSG00000212598";
chr3	StringTie	transcript	90030891	90046264	1000	-	.	gene_id "MSTRG.124158"; transcript_id "MSTRG.124158.1";
chr3	StringTie	exon	90030891	90034245	1000	-	.	gene_id "MSTRG.124158"; transcript_id "MSTRG.124158.1"; exon_number "1";
chr3	StringTie	exon	90045368	90046264	1000	-	.	gene_id "MSTRG.124158"; transcript_id "MSTRG.124158.1"; exon_number "2";
chr3	StringTie	transcript	90041142	90093223	1000	-	.	gene_id "MSTRG.124158"; transcript_id "MSTRG.124158.10";
chr3	StringTie	exon	90041142	90042315	1000	-	.	gene_id "MSTRG.124158"; transcript_id "MSTRG.124158.10"; exon_number "1";
chr3	StringTie	exon	90045368	90045528	1000	-	.	gene_id "MSTRG.124158"; transcript_id "MSTRG.124158.10"; exon_number "2";
chr3	StringTie	exon	90072745	90072904	1000	-	.	gene_id "MSTRG.124158"; transcript_id "MSTRG.124158.10"; exon_number "3";
chr3	StringTie	exon	90092703	90092750	1000	-	.	gene_id "MSTRG.124158"; transcript_id "MSTRG.124158.10"; exon_number "4";
chr3	StringTie	exon	90092854	90092961	1000	-	.	gene_id "MSTRG.124158"; transcript_id "MSTRG.124158.10"; exon_number "5";
chr3	StringTie	exon	90093050	90093223	1000	-	.	gene_id "MSTRG.124158"; transcript_id "MSTRG.124158.10"; exon_number "6";
chr3	StringTie	transcript	90041150	90045689	1000	-	.	gene_id "MSTRG.124158"; transcript_id "MSTRG.124158.11";
chr3	StringTie	exon	90041150	90042315	1000	-	.	gene_id "MSTRG.124158"; transcript_id "MSTRG.124158.11"; exon_number "1";
chr3	StringTie	exon	90045368	90045528	1000	-	.	gene_id "MSTRG.124158"; transcript_id "MSTRG.124158.11"; exon_number "2";
chr3	StringTie	exon	90045619	90045689	1000	-	.	gene_id "MSTRG.124158"; transcript_id "MSTRG.124158.11"; exon_number "3";
chr3	StringTie	transcript	90070831	90111155	1000	-	.	gene_id "MSTRG.124158"; transcript_id "MSTRG.124158.12";
chr3	StringTie	exon	90070831	90072904	1000	-	.	gene_id "MSTRG.124158"; transcript_id "MSTRG.124158.12"; exon_number "1";
chr3	StringTie	exon	90092703	90092750	1000	-	.	gene_id "MSTRG.124158"; transcript_id "MSTRG.124158.12"; exon_number "2";
chr3	StringTie	exon	90093979	90094170	1000	-	.	gene_id "MSTRG.124158"; transcript_id "MSTRG.124158.12"; exon_number "3";
chr3	StringTie	exon	90111042	90111155	1000	-	.	gene_id "MSTRG.124158"; transcript_id "MSTRG.124158.12"; exon_number "4";
chr3	StringTie	transcript	90077570	90093223	1000	-	.	gene_id "MSTRG.124158"; transcript_id "MSTRG.124158.13";
chr3	StringTie	exon	90077570	90077745	1000	-	.	gene_id "MSTRG.124158"; transcript_id "MSTRG.124158.13"; exon_number "1";
chr3	StringTie	exon	90092703	90092750	1000	-	.	gene_id "MSTRG.124158"; transcript_id "MSTRG.124158.13"; exon_number "2";
chr3	StringTie	exon	90092854	90092961	1000	-	.	gene_id "MSTRG.124158"; transcript_id "MSTRG.124158.13"; exon_number "3";
chr3	StringTie	exon	90093050	90093223	1000	-	.	gene_id "MSTRG.124158"; transcript_id "MSTRG.124158.13"; exon_number "4";
chr3	StringTie	transcript	90041019	90092140	1000	-	.	gene_id "MSTRG.124158"; transcript_id "MSTRG.124158.2";
chr3	StringTie	exon	90041019	90042315	1000	-	.	gene_id "MSTRG.124158"; transcript_id "MSTRG.124158.2"; exon_number "1";
chr3	StringTie	exon	90045368	90049034	1000	-	.	gene_id "MSTRG.124158"; transcript_id "MSTRG.124158.2"; exon_number "2";
chr3	StringTie	exon	90072745	90072904	1000	-	.	gene_id "MSTRG.124158"; transcript_id "MSTRG.124158.2"; exon_number "3";
chr3	StringTie	exon	90083452	90083567	1000	-	.	gene_id "MSTRG.124158"; transcript_id "MSTRG.124158.2"; exon_number "4";
chr3	StringTie	exon	90083664	90092140	1000	-	.	gene_id "MSTRG.124158"; transcript_id "MSTRG.124158.2"; exon_number "5";
chr3	StringTie	transcript	90041035	90048999	1000	-	.	gene_id "MSTRG.124158"; transcript_id "MSTRG.124158.3";
chr3	StringTie	exon	90041035	90042315	1000	-	.	gene_id "MSTRG.124158"; transcript_id "MSTRG.124158.3"; exon_number "1";
chr3	StringTie	exon	90045368	90045528	1000	-	.	gene_id "MSTRG.124158"; transcript_id "MSTRG.124158.3"; exon_number "2";
chr3	StringTie	exon	90048870	90048999	1000	-	.	gene_id "MSTRG.124158"; transcript_id "MSTRG.124158.3"; exon_number "3";
chr3	StringTie	transcript	90041035	90046264	1000	-	.	gene_id "MSTRG.124158"; transcript_id "MSTRG.124158.4";
chr3	StringTie	exon	90041035	90042315	1000	-	.	gene_id "MSTRG.124158"; transcript_id "MSTRG.124158.4"; exon_number "1";
chr3	StringTie	exon	90045368	90045528	1000	-	.	gene_id "MSTRG.124158"; transcript_id "MSTRG.124158.4"; exon_number "2";
chr3	StringTie	exon	90045926	90046264	1000	-	.	gene_id "MSTRG.124158"; transcript_id "MSTRG.124158.4"; exon_number "3";
chr3	StringTie	transcript	90041035	90046264	1000	-	.	gene_id "MSTRG.124158"; transcript_id "MSTRG.124158.5";
chr3	StringTie	exon	90041035	90042315	1000	-	.	gene_id "MSTRG.124158"; transcript_id "MSTRG.124158.5"; exon_number "1";
chr3	StringTie	exon	90045368	90045528	1000	-	.	gene_id "MSTRG.124158"; transcript_id "MSTRG.124158.5"; exon_number "2";
chr3	StringTie	exon	90045955	90046264	1000	-	.	gene_id "MSTRG.124158"; transcript_id "MSTRG.124158.5"; exon_number "3";
chr3	StringTie	transcript	90041065	90092140	1000	-	.	gene_id "MSTRG.124158"; transcript_id "MSTRG.124158.6";
chr3	StringTie	exon	90041065	90042315	1000	-	.	gene_id "MSTRG.124158"; transcript_id "MSTRG.124158.6"; exon_number "1";
chr3	StringTie	exon	90045368	90045528	1000	-	.	gene_id "MSTRG.124158"; transcript_id "MSTRG.124158.6"; exon_number "2";
chr3	StringTie	exon	90072745	90072904	1000	-	.	gene_id "MSTRG.124158"; transcript_id "MSTRG.124158.6"; exon_number "3";
chr3	StringTie	exon	90083452	90092140	1000	-	.	gene_id "MSTRG.124158"; transcript_id "MSTRG.124158.6"; exon_number "4";
chr3	StringTie	transcript	90041112	90093163	1000	-	.	gene_id "MSTRG.124158"; transcript_id "MSTRG.124158.7";
chr3	StringTie	exon	90041112	90042315	1000	-	.	gene_id "MSTRG.124158"; transcript_id "MSTRG.124158.7"; exon_number "1";
chr3	StringTie	exon	90045368	90045528	1000	-	.	gene_id "MSTRG.124158"; transcript_id "MSTRG.124158.7"; exon_number "2";
chr3	StringTie	exon	90092703	90092750	1000	-	.	gene_id "MSTRG.124158"; transcript_id "MSTRG.124158.7"; exon_number "3";
chr3	StringTie	exon	90092854	90092961	1000	-	.	gene_id "MSTRG.124158"; transcript_id "MSTRG.124158.7"; exon_number "4";
chr3	StringTie	exon	90093050	90093163	1000	-	.	gene_id "MSTRG.124158"; transcript_id "MSTRG.124158.7"; exon_number "5";
chr3	StringTie	transcript	90041118	90083731	1000	-	.	gene_id "MSTRG.124158"; transcript_id "MSTRG.124158.8";
chr3	StringTie	exon	90041118	90042315	1000	-	.	gene_id "MSTRG.124158"; transcript_id "MSTRG.124158.8"; exon_number "1";
chr3	StringTie	exon	90045368	90045528	1000	-	.	gene_id "MSTRG.124158"; transcript_id "MSTRG.124158.8"; exon_number "2";
chr3	StringTie	exon	90070311	90070469	1000	-	.	gene_id "MSTRG.124158"; transcript_id "MSTRG.124158.8"; exon_number "3";
chr3	StringTie	exon	90072745	90072904	1000	-	.	gene_id "MSTRG.124158"; transcript_id "MSTRG.124158.8"; exon_number "4";
chr3	StringTie	exon	90083452	90083567	1000	-	.	gene_id "MSTRG.124158"; transcript_id "MSTRG.124158.8"; exon_number "5";
chr3	StringTie	exon	90083664	90083731	1000	-	.	gene_id "MSTRG.124158"; transcript_id "MSTRG.124158.8"; exon_number "6";
chr3	StringTie	transcript	90041131	90092140	1000	-	.	gene_id "MSTRG.124158"; transcript_id "MSTRG.124158.9";
chr3	StringTie	exon	90041131	90042315	1000	-	.	gene_id "MSTRG.124158"; transcript_id "MSTRG.124158.9"; exon_number "1";
chr3	StringTie	exon	90070311	90070469	1000	-	.	gene_id "MSTRG.124158"; transcript_id "MSTRG.124158.9"; exon_number "2";
chr3	StringTie	exon	90072745	90072904	1000	-	.	gene_id "MSTRG.124158"; transcript_id "MSTRG.124158.9"; exon_number "3";
chr3	StringTie	exon	90083452	90092140	1000	-	.	gene_id "MSTRG.124158"; transcript_id "MSTRG.124158.9"; exon_number "4";
chr3	StringTie	transcript	90083051	90083614	1000	+	.	gene_id "MSTRG.124159"; transcript_id "MSTRG.124159.1";
chr3	StringTie	exon	90083051	90083238	1000	+	.	gene_id "MSTRG.124159"; transcript_id "MSTRG.124159.1"; exon_number "1";
chr3	StringTie	exon	90083389	90083614	1000	+	.	gene_id "MSTRG.124159"; transcript_id "MSTRG.124159.1"; exon_number "2";
chr1	StringTie	transcript	177838047	177838268	1000	.	.	gene_id "MSTRG.12416"; transcript_id "MSTRG.12416.1";
chr1	StringTie	exon	177838047	177838268	1000	.	.	gene_id "MSTRG.12416"; transcript_id "MSTRG.12416.1"; exon_number "1";
chr3	StringTie	transcript	90110854	90130233	1000	+	.	gene_id "MSTRG.124160"; transcript_id "MSTRG.124160.1";
chr3	StringTie	exon	90110854	90111138	1000	+	.	gene_id "MSTRG.124160"; transcript_id "MSTRG.124160.1"; exon_number "1";
chr3	StringTie	exon	90129984	90130233	1000	+	.	gene_id "MSTRG.124160"; transcript_id "MSTRG.124160.1"; exon_number "2";
chr3	StringTie	transcript	90110946	90130209	1000	+	.	gene_id "MSTRG.124160"; transcript_id "MSTRG.124160.2";
chr3	StringTie	exon	90110946	90111138	1000	+	.	gene_id "MSTRG.124160"; transcript_id "MSTRG.124160.2"; exon_number "1";
chr3	StringTie	exon	90116029	90116152	1000	+	.	gene_id "MSTRG.124160"; transcript_id "MSTRG.124160.2"; exon_number "2";
chr3	StringTie	exon	90129984	90130209	1000	+	.	gene_id "MSTRG.124160"; transcript_id "MSTRG.124160.2"; exon_number "3";
chr3	StringTie	transcript	90110946	90130209	1000	+	.	gene_id "MSTRG.124160"; transcript_id "MSTRG.124160.3";
chr3	StringTie	exon	90110946	90111138	1000	+	.	gene_id "MSTRG.124160"; transcript_id "MSTRG.124160.3"; exon_number "1";
chr3	StringTie	exon	90116029	90116150	1000	+	.	gene_id "MSTRG.124160"; transcript_id "MSTRG.124160.3"; exon_number "2";
chr3	StringTie	exon	90129981	90130209	1000	+	.	gene_id "MSTRG.124160"; transcript_id "MSTRG.124160.3"; exon_number "3";
chr3	StringTie	transcript	90110946	90130209	1000	+	.	gene_id "MSTRG.124160"; transcript_id "MSTRG.124160.4";
chr3	StringTie	exon	90110946	90111138	1000	+	.	gene_id "MSTRG.124160"; transcript_id "MSTRG.124160.4"; exon_number "1";
chr3	StringTie	exon	90116029	90116122	1000	+	.	gene_id "MSTRG.124160"; transcript_id "MSTRG.124160.4"; exon_number "2";
chr3	StringTie	exon	90129984	90130209	1000	+	.	gene_id "MSTRG.124160"; transcript_id "MSTRG.124160.4"; exon_number "3";
chr3	StringTie	transcript	90130286	90182410	1000	+	.	gene_id "MSTRG.124161"; transcript_id "MSTRG.124161.1";
chr3	StringTie	exon	90130286	90132440	1000	+	.	gene_id "MSTRG.124161"; transcript_id "MSTRG.124161.1"; exon_number "1";
chr3	StringTie	exon	90153013	90153148	1000	+	.	gene_id "MSTRG.124161"; transcript_id "MSTRG.124161.1"; exon_number "2";
chr3	StringTie	exon	90160160	90160266	1000	+	.	gene_id "MSTRG.124161"; transcript_id "MSTRG.124161.1"; exon_number "3";
chr3	StringTie	exon	90176776	90176891	1000	+	.	gene_id "MSTRG.124161"; transcript_id "MSTRG.124161.1"; exon_number "4";
chr3	StringTie	exon	90176979	90182410	1000	+	.	gene_id "MSTRG.124161"; transcript_id "MSTRG.124161.1"; exon_number "5";
chr3	StringTie	transcript	90153090	90181801	1000	+	.	gene_id "MSTRG.124161"; transcript_id "MSTRG.124161.2";
chr3	StringTie	exon	90153090	90153148	1000	+	.	gene_id "MSTRG.124161"; transcript_id "MSTRG.124161.2"; exon_number "1";
chr3	StringTie	exon	90160160	90160266	1000	+	.	gene_id "MSTRG.124161"; transcript_id "MSTRG.124161.2"; exon_number "2";
chr3	StringTie	exon	90176776	90181801	1000	+	.	gene_id "MSTRG.124161"; transcript_id "MSTRG.124161.2"; exon_number "3";
chr3	StringTie	transcript	90136834	90137345	1000	.	.	gene_id "MSTRG.124162"; transcript_id "MSTRG.124162.1";
chr3	StringTie	exon	90136834	90137345	1000	.	.	gene_id "MSTRG.124162"; transcript_id "MSTRG.124162.1"; exon_number "1";
chr3	StringTie	transcript	90184634	90184733	1000	+	.	gene_id "MSTRG.124163"; transcript_id "ENST00000410558"; gene_name "RNU6-712P"; ref_gene_id "ENSG00000222490";
chr3	StringTie	exon	90184634	90184733	1000	+	.	gene_id "MSTRG.124163"; transcript_id "ENST00000410558"; exon_number "1"; gene_name "RNU6-712P"; ref_gene_id "ENSG00000222490";
chr3	StringTie	transcript	90184858	90186090	1000	.	.	gene_id "MSTRG.124164"; transcript_id "MSTRG.124164.1";
chr3	StringTie	exon	90184858	90186090	1000	.	.	gene_id "MSTRG.124164"; transcript_id "MSTRG.124164.1"; exon_number "1";
chr3	StringTie	transcript	90202316	90257415	1000	-	.	gene_id "MSTRG.124165"; transcript_id "ENST00000474651"; gene_name "PROS2P"; ref_gene_id "ENSG00000189002";
chr3	StringTie	exon	90202316	90202476	1000	-	.	gene_id "MSTRG.124165"; transcript_id "ENST00000474651"; exon_number "1"; gene_name "PROS2P"; ref_gene_id "ENSG00000189002";
chr3	StringTie	exon	90206014	90206239	1000	-	.	gene_id "MSTRG.124165"; transcript_id "ENST00000474651"; exon_number "2"; gene_name "PROS2P"; ref_gene_id "ENSG00000189002";
chr3	StringTie	exon	90208210	90208361	1000	-	.	gene_id "MSTRG.124165"; transcript_id "ENST00000474651"; exon_number "3"; gene_name "PROS2P"; ref_gene_id "ENSG00000189002";
chr3	StringTie	exon	90213813	90213981	1000	-	.	gene_id "MSTRG.124165"; transcript_id "ENST00000474651"; exon_number "4"; gene_name "PROS2P"; ref_gene_id "ENSG00000189002";
chr3	StringTie	exon	90215596	90215763	1000	-	.	gene_id "MSTRG.124165"; transcript_id "ENST00000474651"; exon_number "5"; gene_name "PROS2P"; ref_gene_id "ENSG00000189002";
chr3	StringTie	exon	90221918	90222105	1000	-	.	gene_id "MSTRG.124165"; transcript_id "ENST00000474651"; exon_number "6"; gene_name "PROS2P"; ref_gene_id "ENSG00000189002";
chr3	StringTie	exon	90225534	90225649	1000	-	.	gene_id "MSTRG.124165"; transcript_id "ENST00000474651"; exon_number "7"; gene_name "PROS2P"; ref_gene_id "ENSG00000189002";
chr3	StringTie	exon	90227412	90227533	1000	-	.	gene_id "MSTRG.124165"; transcript_id "ENST00000474651"; exon_number "8"; gene_name "PROS2P"; ref_gene_id "ENSG00000189002";
chr3	StringTie	exon	90229844	90229969	1000	-	.	gene_id "MSTRG.124165"; transcript_id "ENST00000474651"; exon_number "9"; gene_name "PROS2P"; ref_gene_id "ENSG00000189002";
chr3	StringTie	exon	90234374	90234505	1000	-	.	gene_id "MSTRG.124165"; transcript_id "ENST00000474651"; exon_number "10"; gene_name "PROS2P"; ref_gene_id "ENSG00000189002";
chr3	StringTie	exon	90234611	90234733	1000	-	.	gene_id "MSTRG.124165"; transcript_id "ENST00000474651"; exon_number "11"; gene_name "PROS2P"; ref_gene_id "ENSG00000189002";
chr3	StringTie	exon	90241976	90242062	1000	-	.	gene_id "MSTRG.124165"; transcript_id "ENST00000474651"; exon_number "12"; gene_name "PROS2P"; ref_gene_id "ENSG00000189002";
chr3	StringTie	exon	90254407	90254431	1000	-	.	gene_id "MSTRG.124165"; transcript_id "ENST00000474651"; exon_number "13"; gene_name "PROS2P"; ref_gene_id "ENSG00000189002";
chr3	StringTie	exon	90257260	90257415	1000	-	.	gene_id "MSTRG.124165"; transcript_id "ENST00000474651"; exon_number "14"; gene_name "PROS2P"; ref_gene_id "ENSG00000189002";
chr3	StringTie	transcript	90201119	90289647	1000	-	.	gene_id "MSTRG.124165"; transcript_id "MSTRG.124165.1";
chr3	StringTie	exon	90201119	90202476	1000	-	.	gene_id "MSTRG.124165"; transcript_id "MSTRG.124165.1"; exon_number "1";
chr3	StringTie	exon	90206014	90206239	1000	-	.	gene_id "MSTRG.124165"; transcript_id "MSTRG.124165.1"; exon_number "2";
chr3	StringTie	exon	90208210	90208361	1000	-	.	gene_id "MSTRG.124165"; transcript_id "MSTRG.124165.1"; exon_number "3";
chr3	StringTie	exon	90213813	90213981	1000	-	.	gene_id "MSTRG.124165"; transcript_id "MSTRG.124165.1"; exon_number "4";
chr3	StringTie	exon	90215596	90215763	1000	-	.	gene_id "MSTRG.124165"; transcript_id "MSTRG.124165.1"; exon_number "5";
chr3	StringTie	exon	90221918	90222105	1000	-	.	gene_id "MSTRG.124165"; transcript_id "MSTRG.124165.1"; exon_number "6";
chr3	StringTie	exon	90229844	90229969	1000	-	.	gene_id "MSTRG.124165"; transcript_id "MSTRG.124165.1"; exon_number "7";
chr3	StringTie	exon	90234374	90234505	1000	-	.	gene_id "MSTRG.124165"; transcript_id "MSTRG.124165.1"; exon_number "8";
chr3	StringTie	exon	90254407	90254431	1000	-	.	gene_id "MSTRG.124165"; transcript_id "MSTRG.124165.1"; exon_number "9";
chr3	StringTie	exon	90257260	90257406	1000	-	.	gene_id "MSTRG.124165"; transcript_id "MSTRG.124165.1"; exon_number "10";
chr3	StringTie	exon	90262630	90265893	1000	-	.	gene_id "MSTRG.124165"; transcript_id "MSTRG.124165.1"; exon_number "11";
chr3	StringTie	exon	90281212	90289647	1000	-	.	gene_id "MSTRG.124165"; transcript_id "MSTRG.124165.1"; exon_number "12";
chr3	StringTie	transcript	90201119	90272046	1000	-	.	gene_id "MSTRG.124165"; transcript_id "MSTRG.124165.2";
chr3	StringTie	exon	90201119	90202476	1000	-	.	gene_id "MSTRG.124165"; transcript_id "MSTRG.124165.2"; exon_number "1";
chr3	StringTie	exon	90206014	90206150	1000	-	.	gene_id "MSTRG.124165"; transcript_id "MSTRG.124165.2"; exon_number "2";
chr3	StringTie	exon	90208210	90208361	1000	-	.	gene_id "MSTRG.124165"; transcript_id "MSTRG.124165.2"; exon_number "3";
chr3	StringTie	exon	90213813	90213981	1000	-	.	gene_id "MSTRG.124165"; transcript_id "MSTRG.124165.2"; exon_number "4";
chr3	StringTie	exon	90215596	90215763	1000	-	.	gene_id "MSTRG.124165"; transcript_id "MSTRG.124165.2"; exon_number "5";
chr3	StringTie	exon	90221918	90222105	1000	-	.	gene_id "MSTRG.124165"; transcript_id "MSTRG.124165.2"; exon_number "6";
chr3	StringTie	exon	90229844	90229969	1000	-	.	gene_id "MSTRG.124165"; transcript_id "MSTRG.124165.2"; exon_number "7";
chr3	StringTie	exon	90234374	90234505	1000	-	.	gene_id "MSTRG.124165"; transcript_id "MSTRG.124165.2"; exon_number "8";
chr3	StringTie	exon	90254407	90254431	1000	-	.	gene_id "MSTRG.124165"; transcript_id "MSTRG.124165.2"; exon_number "9";
chr3	StringTie	exon	90257260	90257400	1000	-	.	gene_id "MSTRG.124165"; transcript_id "MSTRG.124165.2"; exon_number "10";
chr3	StringTie	exon	90262630	90272046	1000	-	.	gene_id "MSTRG.124165"; transcript_id "MSTRG.124165.2"; exon_number "11";
chr3	StringTie	transcript	90201119	90231014	1000	-	.	gene_id "MSTRG.124165"; transcript_id "MSTRG.124165.3";
chr3	StringTie	exon	90201119	90202476	1000	-	.	gene_id "MSTRG.124165"; transcript_id "MSTRG.124165.3"; exon_number "1";
chr3	StringTie	exon	90206014	90206239	1000	-	.	gene_id "MSTRG.124165"; transcript_id "MSTRG.124165.3"; exon_number "2";
chr3	StringTie	exon	90208210	90208361	1000	-	.	gene_id "MSTRG.124165"; transcript_id "MSTRG.124165.3"; exon_number "3";
chr3	StringTie	exon	90210184	90210370	1000	-	.	gene_id "MSTRG.124165"; transcript_id "MSTRG.124165.3"; exon_number "4";
chr3	StringTie	exon	90213813	90213981	1000	-	.	gene_id "MSTRG.124165"; transcript_id "MSTRG.124165.3"; exon_number "5";
chr3	StringTie	exon	90215596	90215763	1000	-	.	gene_id "MSTRG.124165"; transcript_id "MSTRG.124165.3"; exon_number "6";
chr3	StringTie	exon	90221918	90222105	1000	-	.	gene_id "MSTRG.124165"; transcript_id "MSTRG.124165.3"; exon_number "7";
chr3	StringTie	exon	90229844	90231014	1000	-	.	gene_id "MSTRG.124165"; transcript_id "MSTRG.124165.3"; exon_number "8";
chr3	StringTie	transcript	90201180	90257415	1000	-	.	gene_id "MSTRG.124165"; transcript_id "MSTRG.124165.4";
chr3	StringTie	exon	90201180	90201484	1000	-	.	gene_id "MSTRG.124165"; transcript_id "MSTRG.124165.4"; exon_number "1";
chr3	StringTie	exon	90202315	90202476	1000	-	.	gene_id "MSTRG.124165"; transcript_id "MSTRG.124165.4"; exon_number "2";
chr3	StringTie	exon	90206014	90206239	1000	-	.	gene_id "MSTRG.124165"; transcript_id "MSTRG.124165.4"; exon_number "3";
chr3	StringTie	exon	90208210	90208361	1000	-	.	gene_id "MSTRG.124165"; transcript_id "MSTRG.124165.4"; exon_number "4";
chr3	StringTie	exon	90213813	90213981	1000	-	.	gene_id "MSTRG.124165"; transcript_id "MSTRG.124165.4"; exon_number "5";
chr3	StringTie	exon	90215596	90215763	1000	-	.	gene_id "MSTRG.124165"; transcript_id "MSTRG.124165.4"; exon_number "6";
chr3	StringTie	exon	90221918	90222105	1000	-	.	gene_id "MSTRG.124165"; transcript_id "MSTRG.124165.4"; exon_number "7";
chr3	StringTie	exon	90225534	90225649	1000	-	.	gene_id "MSTRG.124165"; transcript_id "MSTRG.124165.4"; exon_number "8";
chr3	StringTie	exon	90227412	90227533	1000	-	.	gene_id "MSTRG.124165"; transcript_id "MSTRG.124165.4"; exon_number "9";
chr3	StringTie	exon	90229844	90229969	1000	-	.	gene_id "MSTRG.124165"; transcript_id "MSTRG.124165.4"; exon_number "10";
chr3	StringTie	exon	90234374	90234505	1000	-	.	gene_id "MSTRG.124165"; transcript_id "MSTRG.124165.4"; exon_number "11";
chr3	StringTie	exon	90234611	90234733	1000	-	.	gene_id "MSTRG.124165"; transcript_id "MSTRG.124165.4"; exon_number "12";
chr3	StringTie	exon	90241976	90242062	1000	-	.	gene_id "MSTRG.124165"; transcript_id "MSTRG.124165.4"; exon_number "13";
chr3	StringTie	exon	90254407	90254431	1000	-	.	gene_id "MSTRG.124165"; transcript_id "MSTRG.124165.4"; exon_number "14";
chr3	StringTie	exon	90257260	90257415	1000	-	.	gene_id "MSTRG.124165"; transcript_id "MSTRG.124165.4"; exon_number "15";
chr3	StringTie	transcript	90201180	90264465	1000	-	.	gene_id "MSTRG.124165"; transcript_id "MSTRG.124165.5";
chr3	StringTie	exon	90201180	90202476	1000	-	.	gene_id "MSTRG.124165"; transcript_id "MSTRG.124165.5"; exon_number "1";
chr3	StringTie	exon	90206014	90206239	1000	-	.	gene_id "MSTRG.124165"; transcript_id "MSTRG.124165.5"; exon_number "2";
chr3	StringTie	exon	90208210	90208361	1000	-	.	gene_id "MSTRG.124165"; transcript_id "MSTRG.124165.5"; exon_number "3";
chr3	StringTie	exon	90213813	90213981	1000	-	.	gene_id "MSTRG.124165"; transcript_id "MSTRG.124165.5"; exon_number "4";
chr3	StringTie	exon	90215596	90215763	1000	-	.	gene_id "MSTRG.124165"; transcript_id "MSTRG.124165.5"; exon_number "5";
chr3	StringTie	exon	90221918	90222105	1000	-	.	gene_id "MSTRG.124165"; transcript_id "MSTRG.124165.5"; exon_number "6";
chr3	StringTie	exon	90225534	90225649	1000	-	.	gene_id "MSTRG.124165"; transcript_id "MSTRG.124165.5"; exon_number "7";
chr3	StringTie	exon	90227412	90227533	1000	-	.	gene_id "MSTRG.124165"; transcript_id "MSTRG.124165.5"; exon_number "8";
chr3	StringTie	exon	90229844	90229969	1000	-	.	gene_id "MSTRG.124165"; transcript_id "MSTRG.124165.5"; exon_number "9";
chr3	StringTie	exon	90234374	90234505	1000	-	.	gene_id "MSTRG.124165"; transcript_id "MSTRG.124165.5"; exon_number "10";
chr3	StringTie	exon	90234611	90234733	1000	-	.	gene_id "MSTRG.124165"; transcript_id "MSTRG.124165.5"; exon_number "11";
chr3	StringTie	exon	90241976	90242062	1000	-	.	gene_id "MSTRG.124165"; transcript_id "MSTRG.124165.5"; exon_number "12";
chr3	StringTie	exon	90254407	90254431	1000	-	.	gene_id "MSTRG.124165"; transcript_id "MSTRG.124165.5"; exon_number "13";
chr3	StringTie	exon	90257260	90257400	1000	-	.	gene_id "MSTRG.124165"; transcript_id "MSTRG.124165.5"; exon_number "14";
chr3	StringTie	exon	90262630	90264465	1000	-	.	gene_id "MSTRG.124165"; transcript_id "MSTRG.124165.5"; exon_number "15";
chr3	StringTie	transcript	90201250	90202482	1000	-	.	gene_id "MSTRG.124165"; transcript_id "MSTRG.124165.6";
chr3	StringTie	exon	90201250	90201478	1000	-	.	gene_id "MSTRG.124165"; transcript_id "MSTRG.124165.6"; exon_number "1";
chr3	StringTie	exon	90202315	90202482	1000	-	.	gene_id "MSTRG.124165"; transcript_id "MSTRG.124165.6"; exon_number "2";
chr3	StringTie	transcript	90201744	90202479	1000	-	.	gene_id "MSTRG.124165"; transcript_id "MSTRG.124165.7";
chr3	StringTie	exon	90201744	90201801	1000	-	.	gene_id "MSTRG.124165"; transcript_id "MSTRG.124165.7"; exon_number "1";
chr3	StringTie	exon	90202315	90202479	1000	-	.	gene_id "MSTRG.124165"; transcript_id "MSTRG.124165.7"; exon_number "2";
chr3	StringTie	transcript	90261414	90261708	1000	-	.	gene_id "MSTRG.124166"; transcript_id "ENST00000603327"; gene_name "HSPE1P19"; ref_gene_id "ENSG00000271024";
chr3	StringTie	exon	90261414	90261708	1000	-	.	gene_id "MSTRG.124166"; transcript_id "ENST00000603327"; exon_number "1"; gene_name "HSPE1P19"; ref_gene_id "ENSG00000271024";
chr3	StringTie	transcript	90292862	90295445	1000	+	.	gene_id "MSTRG.124167"; transcript_id "MSTRG.124167.1";
chr3	StringTie	exon	90292862	90295445	1000	+	.	gene_id "MSTRG.124167"; transcript_id "MSTRG.124167.1"; exon_number "1";
chr3	StringTie	transcript	90297821	90306443	1000	+	.	gene_id "MSTRG.124168"; transcript_id "MSTRG.124168.1";
chr3	StringTie	exon	90297821	90306443	1000	+	.	gene_id "MSTRG.124168"; transcript_id "MSTRG.124168.1"; exon_number "1";
chr3	StringTie	transcript	90307248	90307450	1000	.	.	gene_id "MSTRG.124169"; transcript_id "MSTRG.124169.1";
chr3	StringTie	exon	90307248	90307450	1000	.	.	gene_id "MSTRG.124169"; transcript_id "MSTRG.124169.1"; exon_number "1";
chr1	StringTie	transcript	177854373	177855950	1000	.	.	gene_id "MSTRG.12417"; transcript_id "MSTRG.12417.1";
chr1	StringTie	exon	177854373	177855950	1000	.	.	gene_id "MSTRG.12417"; transcript_id "MSTRG.12417.1"; exon_number "1";
chr3	StringTie	transcript	90309185	90310389	1000	-	.	gene_id "MSTRG.124170"; transcript_id "MSTRG.124170.1";
chr3	StringTie	exon	90309185	90310389	1000	-	.	gene_id "MSTRG.124170"; transcript_id "MSTRG.124170.1"; exon_number "1";
chr3	StringTie	transcript	90314870	90334457	1000	.	.	gene_id "MSTRG.124171"; transcript_id "MSTRG.124171.1";
chr3	StringTie	exon	90314870	90334457	1000	.	.	gene_id "MSTRG.124171"; transcript_id "MSTRG.124171.1"; exon_number "1";
chr3	StringTie	transcript	90336520	90336838	1000	.	.	gene_id "MSTRG.124172"; transcript_id "MSTRG.124172.1";
chr3	StringTie	exon	90336520	90336838	1000	.	.	gene_id "MSTRG.124172"; transcript_id "MSTRG.124172.1"; exon_number "1";
chr3	StringTie	transcript	90339733	90352867	1000	+	.	gene_id "MSTRG.124173"; transcript_id "MSTRG.124173.1";
chr3	StringTie	exon	90339733	90352867	1000	+	.	gene_id "MSTRG.124173"; transcript_id "MSTRG.124173.1"; exon_number "1";
chr3	StringTie	transcript	90373114	90395279	1000	-	.	gene_id "MSTRG.124174"; transcript_id "MSTRG.124174.1";
chr3	StringTie	exon	90373114	90374916	1000	-	.	gene_id "MSTRG.124174"; transcript_id "MSTRG.124174.1"; exon_number "1";
chr3	StringTie	exon	90384461	90395279	1000	-	.	gene_id "MSTRG.124174"; transcript_id "MSTRG.124174.1"; exon_number "2";
chr3	StringTie	transcript	90395334	90483566	1000	+	.	gene_id "MSTRG.124175"; transcript_id "MSTRG.124175.1";
chr3	StringTie	exon	90395334	90483566	1000	+	.	gene_id "MSTRG.124175"; transcript_id "MSTRG.124175.1"; exon_number "1";
chr3	StringTie	transcript	90401186	90419236	1000	+	.	gene_id "MSTRG.124175"; transcript_id "MSTRG.124175.2";
chr3	StringTie	exon	90401186	90402507	1000	+	.	gene_id "MSTRG.124175"; transcript_id "MSTRG.124175.2"; exon_number "1";
chr3	StringTie	exon	90402679	90419236	1000	+	.	gene_id "MSTRG.124175"; transcript_id "MSTRG.124175.2"; exon_number "2";
chr3	StringTie	transcript	90401879	90458737	1000	+	.	gene_id "MSTRG.124175"; transcript_id "MSTRG.124175.3";
chr3	StringTie	exon	90401879	90411777	1000	+	.	gene_id "MSTRG.124175"; transcript_id "MSTRG.124175.3"; exon_number "1";
chr3	StringTie	exon	90429063	90458737	1000	+	.	gene_id "MSTRG.124175"; transcript_id "MSTRG.124175.3"; exon_number "2";
chr3	StringTie	transcript	90401887	90420432	1000	+	.	gene_id "MSTRG.124175"; transcript_id "MSTRG.124175.4";
chr3	StringTie	exon	90401887	90403259	1000	+	.	gene_id "MSTRG.124175"; transcript_id "MSTRG.124175.4"; exon_number "1";
chr3	StringTie	exon	90403608	90420432	1000	+	.	gene_id "MSTRG.124175"; transcript_id "MSTRG.124175.4"; exon_number "2";
chr3	StringTie	transcript	90461074	90482827	1000	+	.	gene_id "MSTRG.124175"; transcript_id "MSTRG.124175.5";
chr3	StringTie	exon	90461074	90478664	1000	+	.	gene_id "MSTRG.124175"; transcript_id "MSTRG.124175.5"; exon_number "1";
chr3	StringTie	exon	90480203	90482827	1000	+	.	gene_id "MSTRG.124175"; transcript_id "MSTRG.124175.5"; exon_number "2";
chr3	StringTie	transcript	90461115	90482827	1000	+	.	gene_id "MSTRG.124175"; transcript_id "MSTRG.124175.6";
chr3	StringTie	exon	90461115	90472967	1000	+	.	gene_id "MSTRG.124175"; transcript_id "MSTRG.124175.6"; exon_number "1";
chr3	StringTie	exon	90473136	90478664	1000	+	.	gene_id "MSTRG.124175"; transcript_id "MSTRG.124175.6"; exon_number "2";
chr3	StringTie	exon	90480203	90482827	1000	+	.	gene_id "MSTRG.124175"; transcript_id "MSTRG.124175.6"; exon_number "3";
chr3	StringTie	transcript	90401889	90482923	1000	-	.	gene_id "MSTRG.124176"; transcript_id "MSTRG.124176.1";
chr3	StringTie	exon	90401889	90451058	1000	-	.	gene_id "MSTRG.124176"; transcript_id "MSTRG.124176.1"; exon_number "1";
chr3	StringTie	exon	90461960	90482923	1000	-	.	gene_id "MSTRG.124176"; transcript_id "MSTRG.124176.1"; exon_number "2";
chr3	StringTie	transcript	90486733	90491872	1000	.	.	gene_id "MSTRG.124177"; transcript_id "MSTRG.124177.1";
chr3	StringTie	exon	90486733	90491872	1000	.	.	gene_id "MSTRG.124177"; transcript_id "MSTRG.124177.1"; exon_number "1";
chr3	StringTie	transcript	90498599	90498800	1000	+	.	gene_id "MSTRG.124178"; transcript_id "MSTRG.124178.1";
chr3	StringTie	exon	90498599	90498800	1000	+	.	gene_id "MSTRG.124178"; transcript_id "MSTRG.124178.1"; exon_number "1";
chr3	StringTie	transcript	90504590	90511894	1000	+	.	gene_id "MSTRG.124179"; transcript_id "MSTRG.124179.1";
chr3	StringTie	exon	90504590	90511894	1000	+	.	gene_id "MSTRG.124179"; transcript_id "MSTRG.124179.1"; exon_number "1";
chr1	StringTie	transcript	178053362	178053739	1000	.	.	gene_id "MSTRG.12418"; transcript_id "MSTRG.12418.1";
chr1	StringTie	exon	178053362	178053739	1000	.	.	gene_id "MSTRG.12418"; transcript_id "MSTRG.12418.1"; exon_number "1";
chr3	StringTie	transcript	90517690	90520462	1000	-	.	gene_id "MSTRG.124180"; transcript_id "MSTRG.124180.1";
chr3	StringTie	exon	90517690	90517832	1000	-	.	gene_id "MSTRG.124180"; transcript_id "MSTRG.124180.1"; exon_number "1";
chr3	StringTie	exon	90520374	90520462	1000	-	.	gene_id "MSTRG.124180"; transcript_id "MSTRG.124180.1"; exon_number "2";
chr3	StringTie	transcript	90541840	90548720	1000	.	.	gene_id "MSTRG.124181"; transcript_id "MSTRG.124181.1";
chr3	StringTie	exon	90541840	90548720	1000	.	.	gene_id "MSTRG.124181"; transcript_id "MSTRG.124181.1"; exon_number "1";
chr3	StringTie	transcript	90555709	90555998	1000	.	.	gene_id "MSTRG.124182"; transcript_id "MSTRG.124182.1";
chr3	StringTie	exon	90555709	90555998	1000	.	.	gene_id "MSTRG.124182"; transcript_id "MSTRG.124182.1"; exon_number "1";
chr3	StringTie	transcript	90559601	90559964	1000	.	.	gene_id "MSTRG.124183"; transcript_id "MSTRG.124183.1";
chr3	StringTie	exon	90559601	90559964	1000	.	.	gene_id "MSTRG.124183"; transcript_id "MSTRG.124183.1"; exon_number "1";
chr3	StringTie	transcript	90573764	90574202	1000	.	.	gene_id "MSTRG.124184"; transcript_id "MSTRG.124184.1";
chr3	StringTie	exon	90573764	90574202	1000	.	.	gene_id "MSTRG.124184"; transcript_id "MSTRG.124184.1"; exon_number "1";
chr3	StringTie	transcript	90576894	90577254	1000	+	.	gene_id "MSTRG.124185"; transcript_id "MSTRG.124185.1";
chr3	StringTie	exon	90576894	90577254	1000	+	.	gene_id "MSTRG.124185"; transcript_id "MSTRG.124185.1"; exon_number "1";
chr3	StringTie	transcript	90582081	90582341	1000	.	.	gene_id "MSTRG.124186"; transcript_id "MSTRG.124186.1";
chr3	StringTie	exon	90582081	90582341	1000	.	.	gene_id "MSTRG.124186"; transcript_id "MSTRG.124186.1"; exon_number "1";
chr3	StringTie	transcript	90606556	90607154	1000	.	.	gene_id "MSTRG.124187"; transcript_id "MSTRG.124187.1";
chr3	StringTie	exon	90606556	90607154	1000	.	.	gene_id "MSTRG.124187"; transcript_id "MSTRG.124187.1"; exon_number "1";
chr3	StringTie	transcript	90607484	90617847	1000	+	.	gene_id "MSTRG.124188"; transcript_id "MSTRG.124188.1";
chr3	StringTie	exon	90607484	90617847	1000	+	.	gene_id "MSTRG.124188"; transcript_id "MSTRG.124188.1"; exon_number "1";
chr3	StringTie	transcript	90619746	90620264	1000	.	.	gene_id "MSTRG.124189"; transcript_id "MSTRG.124189.1";
chr3	StringTie	exon	90619746	90620264	1000	.	.	gene_id "MSTRG.124189"; transcript_id "MSTRG.124189.1"; exon_number "1";
chr1	StringTie	transcript	178054792	178056675	1000	.	.	gene_id "MSTRG.12419"; transcript_id "MSTRG.12419.1";
chr1	StringTie	exon	178054792	178056675	1000	.	.	gene_id "MSTRG.12419"; transcript_id "MSTRG.12419.1"; exon_number "1";
chr3	StringTie	transcript	90625628	90626461	1000	-	.	gene_id "MSTRG.124190"; transcript_id "MSTRG.124190.1";
chr3	StringTie	exon	90625628	90626461	1000	-	.	gene_id "MSTRG.124190"; transcript_id "MSTRG.124190.1"; exon_number "1";
chr3	StringTie	transcript	90655857	90656268	1000	.	.	gene_id "MSTRG.124191"; transcript_id "MSTRG.124191.1";
chr3	StringTie	exon	90655857	90656268	1000	.	.	gene_id "MSTRG.124191"; transcript_id "MSTRG.124191.1"; exon_number "1";
chr3	StringTie	transcript	90690138	90690353	1000	+	.	gene_id "MSTRG.124192"; transcript_id "MSTRG.124192.1";
chr3	StringTie	exon	90690138	90690353	1000	+	.	gene_id "MSTRG.124192"; transcript_id "MSTRG.124192.1"; exon_number "1";
chr3	StringTie	transcript	90692944	90693682	1000	+	.	gene_id "MSTRG.124193"; transcript_id "MSTRG.124193.1";
chr3	StringTie	exon	90692944	90693682	1000	+	.	gene_id "MSTRG.124193"; transcript_id "MSTRG.124193.1"; exon_number "1";
chr3	StringTie	transcript	90719970	90721164	1000	.	.	gene_id "MSTRG.124194"; transcript_id "MSTRG.124194.1";
chr3	StringTie	exon	90719970	90721164	1000	.	.	gene_id "MSTRG.124194"; transcript_id "MSTRG.124194.1"; exon_number "1";
chr3	StringTie	transcript	91082501	91082707	1000	.	.	gene_id "MSTRG.124195"; transcript_id "MSTRG.124195.1";
chr3	StringTie	exon	91082501	91082707	1000	.	.	gene_id "MSTRG.124195"; transcript_id "MSTRG.124195.1"; exon_number "1";
chr3	StringTie	transcript	91198058	91198415	1000	.	.	gene_id "MSTRG.124196"; transcript_id "MSTRG.124196.1";
chr3	StringTie	exon	91198058	91198415	1000	.	.	gene_id "MSTRG.124196"; transcript_id "MSTRG.124196.1"; exon_number "1";
chr3	StringTie	transcript	91278221	91279421	1000	+	.	gene_id "MSTRG.124197"; transcript_id "MSTRG.124197.1";
chr3	StringTie	exon	91278221	91279421	1000	+	.	gene_id "MSTRG.124197"; transcript_id "MSTRG.124197.1"; exon_number "1";
chr3	StringTie	transcript	91284403	91284754	1000	.	.	gene_id "MSTRG.124198"; transcript_id "MSTRG.124198.1";
chr3	StringTie	exon	91284403	91284754	1000	.	.	gene_id "MSTRG.124198"; transcript_id "MSTRG.124198.1"; exon_number "1";
chr3	StringTie	transcript	91289199	91289434	1000	.	.	gene_id "MSTRG.124199"; transcript_id "MSTRG.124199.1";
chr3	StringTie	exon	91289199	91289434	1000	.	.	gene_id "MSTRG.124199"; transcript_id "MSTRG.124199.1"; exon_number "1";
chr1	StringTie	transcript	17246561	17247118	1000	.	.	gene_id "MSTRG.1242"; transcript_id "MSTRG.1242.1";
chr1	StringTie	exon	17246561	17247118	1000	.	.	gene_id "MSTRG.1242"; transcript_id "MSTRG.1242.1"; exon_number "1";
chr1	StringTie	transcript	178057095	178057418	1000	.	.	gene_id "MSTRG.12420"; transcript_id "MSTRG.12420.1";
chr1	StringTie	exon	178057095	178057418	1000	.	.	gene_id "MSTRG.12420"; transcript_id "MSTRG.12420.1"; exon_number "1";
chr3	StringTie	transcript	91303344	91303954	1000	.	.	gene_id "MSTRG.124200"; transcript_id "MSTRG.124200.1";
chr3	StringTie	exon	91303344	91303954	1000	.	.	gene_id "MSTRG.124200"; transcript_id "MSTRG.124200.1"; exon_number "1";
chr3	StringTie	transcript	91306372	91306601	1000	.	.	gene_id "MSTRG.124201"; transcript_id "MSTRG.124201.1";
chr3	StringTie	exon	91306372	91306601	1000	.	.	gene_id "MSTRG.124201"; transcript_id "MSTRG.124201.1"; exon_number "1";
chr3	StringTie	transcript	91310022	91310270	1000	.	.	gene_id "MSTRG.124202"; transcript_id "MSTRG.124202.1";
chr3	StringTie	exon	91310022	91310270	1000	.	.	gene_id "MSTRG.124202"; transcript_id "MSTRG.124202.1"; exon_number "1";
chr3	StringTie	transcript	91311061	91311567	1000	.	.	gene_id "MSTRG.124203"; transcript_id "MSTRG.124203.1";
chr3	StringTie	exon	91311061	91311567	1000	.	.	gene_id "MSTRG.124203"; transcript_id "MSTRG.124203.1"; exon_number "1";
chr3	StringTie	transcript	91324631	91324889	1000	.	.	gene_id "MSTRG.124204"; transcript_id "MSTRG.124204.1";
chr3	StringTie	exon	91324631	91324889	1000	.	.	gene_id "MSTRG.124204"; transcript_id "MSTRG.124204.1"; exon_number "1";
chr3	StringTie	transcript	91326050	91326960	1000	.	.	gene_id "MSTRG.124205"; transcript_id "MSTRG.124205.1";
chr3	StringTie	exon	91326050	91326960	1000	.	.	gene_id "MSTRG.124205"; transcript_id "MSTRG.124205.1"; exon_number "1";
chr3	StringTie	transcript	91331226	91331577	1000	.	.	gene_id "MSTRG.124206"; transcript_id "MSTRG.124206.1";
chr3	StringTie	exon	91331226	91331577	1000	.	.	gene_id "MSTRG.124206"; transcript_id "MSTRG.124206.1"; exon_number "1";
chr3	StringTie	transcript	91332483	91333857	1000	.	.	gene_id "MSTRG.124207"; transcript_id "MSTRG.124207.1";
chr3	StringTie	exon	91332483	91333857	1000	.	.	gene_id "MSTRG.124207"; transcript_id "MSTRG.124207.1"; exon_number "1";
chr3	StringTie	transcript	91334599	91335900	1000	.	.	gene_id "MSTRG.124208"; transcript_id "MSTRG.124208.1";
chr3	StringTie	exon	91334599	91335900	1000	.	.	gene_id "MSTRG.124208"; transcript_id "MSTRG.124208.1"; exon_number "1";
chr3	StringTie	transcript	91338724	91338926	1000	.	.	gene_id "MSTRG.124209"; transcript_id "MSTRG.124209.1";
chr3	StringTie	exon	91338724	91338926	1000	.	.	gene_id "MSTRG.124209"; transcript_id "MSTRG.124209.1"; exon_number "1";
chr1	StringTie	transcript	178057702	178057961	1000	.	.	gene_id "MSTRG.12421"; transcript_id "MSTRG.12421.1";
chr1	StringTie	exon	178057702	178057961	1000	.	.	gene_id "MSTRG.12421"; transcript_id "MSTRG.12421.1"; exon_number "1";
chr3	StringTie	transcript	91346382	91346640	1000	.	.	gene_id "MSTRG.124210"; transcript_id "MSTRG.124210.1";
chr3	StringTie	exon	91346382	91346640	1000	.	.	gene_id "MSTRG.124210"; transcript_id "MSTRG.124210.1"; exon_number "1";
chr3	StringTie	transcript	91347021	91348952	1000	.	.	gene_id "MSTRG.124211"; transcript_id "MSTRG.124211.1";
chr3	StringTie	exon	91347021	91348952	1000	.	.	gene_id "MSTRG.124211"; transcript_id "MSTRG.124211.1"; exon_number "1";
chr3	StringTie	transcript	91356755	91356914	1000	+	.	gene_id "MSTRG.124212"; transcript_id "ENST00000636724"; gene_name "Clostridiales-1"; ref_gene_id "ENSG00000283367";
chr3	StringTie	exon	91356755	91356914	1000	+	.	gene_id "MSTRG.124212"; transcript_id "ENST00000636724"; exon_number "1"; gene_name "Clostridiales-1"; ref_gene_id "ENSG00000283367";
chr3	StringTie	transcript	91358689	91359148	1000	.	.	gene_id "MSTRG.124213"; transcript_id "MSTRG.124213.1";
chr3	StringTie	exon	91358689	91359148	1000	.	.	gene_id "MSTRG.124213"; transcript_id "MSTRG.124213.1"; exon_number "1";
chr3	StringTie	transcript	91364208	91364412	1000	.	.	gene_id "MSTRG.124214"; transcript_id "MSTRG.124214.1";
chr3	StringTie	exon	91364208	91364412	1000	.	.	gene_id "MSTRG.124214"; transcript_id "MSTRG.124214.1"; exon_number "1";
chr3	StringTie	transcript	91370453	91370819	1000	-	.	gene_id "MSTRG.124215"; transcript_id "MSTRG.124215.1";
chr3	StringTie	exon	91370453	91370611	1000	-	.	gene_id "MSTRG.124215"; transcript_id "MSTRG.124215.1"; exon_number "1";
chr3	StringTie	exon	91370729	91370819	1000	-	.	gene_id "MSTRG.124215"; transcript_id "MSTRG.124215.1"; exon_number "2";
chr3	StringTie	transcript	91374236	91513775	1000	-	.	gene_id "MSTRG.124216"; transcript_id "ENST00000637477"; gene_name "ABBA01000934.1"; ref_gene_id "ENSG00000283544";
chr3	StringTie	exon	91374236	91374466	1000	-	.	gene_id "MSTRG.124216"; transcript_id "ENST00000637477"; exon_number "1"; gene_name "ABBA01000934.1"; ref_gene_id "ENSG00000283544";
chr3	StringTie	exon	91387966	91388034	1000	-	.	gene_id "MSTRG.124216"; transcript_id "ENST00000637477"; exon_number "2"; gene_name "ABBA01000934.1"; ref_gene_id "ENSG00000283544";
chr3	StringTie	exon	91416547	91416629	1000	-	.	gene_id "MSTRG.124216"; transcript_id "ENST00000637477"; exon_number "3"; gene_name "ABBA01000934.1"; ref_gene_id "ENSG00000283544";
chr3	StringTie	exon	91421785	91421911	1000	-	.	gene_id "MSTRG.124216"; transcript_id "ENST00000637477"; exon_number "4"; gene_name "ABBA01000934.1"; ref_gene_id "ENSG00000283544";
chr3	StringTie	exon	91483768	91483954	1000	-	.	gene_id "MSTRG.124216"; transcript_id "ENST00000637477"; exon_number "5"; gene_name "ABBA01000934.1"; ref_gene_id "ENSG00000283544";
chr3	StringTie	exon	91488880	91488952	1000	-	.	gene_id "MSTRG.124216"; transcript_id "ENST00000637477"; exon_number "6"; gene_name "ABBA01000934.1"; ref_gene_id "ENSG00000283544";
chr3	StringTie	exon	91513708	91513775	1000	-	.	gene_id "MSTRG.124216"; transcript_id "ENST00000637477"; exon_number "7"; gene_name "ABBA01000934.1"; ref_gene_id "ENSG00000283544";
chr3	StringTie	transcript	91373126	91515495	1000	-	.	gene_id "MSTRG.124216"; transcript_id "MSTRG.124216.1";
chr3	StringTie	exon	91373126	91374466	1000	-	.	gene_id "MSTRG.124216"; transcript_id "MSTRG.124216.1"; exon_number "1";
chr3	StringTie	exon	91387966	91388034	1000	-	.	gene_id "MSTRG.124216"; transcript_id "MSTRG.124216.1"; exon_number "2";
chr3	StringTie	exon	91416547	91416629	1000	-	.	gene_id "MSTRG.124216"; transcript_id "MSTRG.124216.1"; exon_number "3";
chr3	StringTie	exon	91421785	91421911	1000	-	.	gene_id "MSTRG.124216"; transcript_id "MSTRG.124216.1"; exon_number "4";
chr3	StringTie	exon	91483768	91483954	1000	-	.	gene_id "MSTRG.124216"; transcript_id "MSTRG.124216.1"; exon_number "5";
chr3	StringTie	exon	91488880	91488952	1000	-	.	gene_id "MSTRG.124216"; transcript_id "MSTRG.124216.1"; exon_number "6";
chr3	StringTie	exon	91513708	91513775	1000	-	.	gene_id "MSTRG.124216"; transcript_id "MSTRG.124216.1"; exon_number "7";
chr3	StringTie	exon	91515350	91515495	1000	-	.	gene_id "MSTRG.124216"; transcript_id "MSTRG.124216.1"; exon_number "8";
chr3	StringTie	transcript	91373548	91391243	1000	-	.	gene_id "MSTRG.124216"; transcript_id "MSTRG.124216.2";
chr3	StringTie	exon	91373548	91374466	1000	-	.	gene_id "MSTRG.124216"; transcript_id "MSTRG.124216.2"; exon_number "1";
chr3	StringTie	exon	91387966	91388034	1000	-	.	gene_id "MSTRG.124216"; transcript_id "MSTRG.124216.2"; exon_number "2";
chr3	StringTie	exon	91390880	91391243	1000	-	.	gene_id "MSTRG.124216"; transcript_id "MSTRG.124216.2"; exon_number "3";
chr3	StringTie	transcript	91399213	91447291	1000	-	.	gene_id "MSTRG.124216"; transcript_id "MSTRG.124216.4";
chr3	StringTie	exon	91399213	91399242	1000	-	.	gene_id "MSTRG.124216"; transcript_id "MSTRG.124216.4"; exon_number "1";
chr3	StringTie	exon	91416547	91416629	1000	-	.	gene_id "MSTRG.124216"; transcript_id "MSTRG.124216.4"; exon_number "2";
chr3	StringTie	exon	91421785	91421911	1000	-	.	gene_id "MSTRG.124216"; transcript_id "MSTRG.124216.4"; exon_number "3";
chr3	StringTie	exon	91447232	91447291	1000	-	.	gene_id "MSTRG.124216"; transcript_id "MSTRG.124216.4"; exon_number "4";
chr3	StringTie	transcript	91469859	91489318	1000	-	.	gene_id "MSTRG.124216"; transcript_id "MSTRG.124216.5";
chr3	StringTie	exon	91469859	91470040	1000	-	.	gene_id "MSTRG.124216"; transcript_id "MSTRG.124216.5"; exon_number "1";
chr3	StringTie	exon	91483768	91483954	1000	-	.	gene_id "MSTRG.124216"; transcript_id "MSTRG.124216.5"; exon_number "2";
chr3	StringTie	exon	91488880	91488952	1000	-	.	gene_id "MSTRG.124216"; transcript_id "MSTRG.124216.5"; exon_number "3";
chr3	StringTie	exon	91489132	91489318	1000	-	.	gene_id "MSTRG.124216"; transcript_id "MSTRG.124216.5"; exon_number "4";
chr3	StringTie	transcript	91469871	91513780	1000	-	.	gene_id "MSTRG.124216"; transcript_id "MSTRG.124216.6";
chr3	StringTie	exon	91469871	91470040	1000	-	.	gene_id "MSTRG.124216"; transcript_id "MSTRG.124216.6"; exon_number "1";
chr3	StringTie	exon	91483768	91483954	1000	-	.	gene_id "MSTRG.124216"; transcript_id "MSTRG.124216.6"; exon_number "2";
chr3	StringTie	exon	91488880	91488952	1000	-	.	gene_id "MSTRG.124216"; transcript_id "MSTRG.124216.6"; exon_number "3";
chr3	StringTie	exon	91494307	91494412	1000	-	.	gene_id "MSTRG.124216"; transcript_id "MSTRG.124216.6"; exon_number "4";
chr3	StringTie	exon	91513708	91513780	1000	-	.	gene_id "MSTRG.124216"; transcript_id "MSTRG.124216.6"; exon_number "5";
chr3	StringTie	transcript	91469906	91523408	1000	-	.	gene_id "MSTRG.124216"; transcript_id "MSTRG.124216.7";
chr3	StringTie	exon	91469906	91470040	1000	-	.	gene_id "MSTRG.124216"; transcript_id "MSTRG.124216.7"; exon_number "1";
chr3	StringTie	exon	91483768	91483954	1000	-	.	gene_id "MSTRG.124216"; transcript_id "MSTRG.124216.7"; exon_number "2";
chr3	StringTie	exon	91488880	91488952	1000	-	.	gene_id "MSTRG.124216"; transcript_id "MSTRG.124216.7"; exon_number "3";
chr3	StringTie	exon	91513708	91513775	1000	-	.	gene_id "MSTRG.124216"; transcript_id "MSTRG.124216.7"; exon_number "4";
chr3	StringTie	exon	91523370	91523408	1000	-	.	gene_id "MSTRG.124216"; transcript_id "MSTRG.124216.7"; exon_number "5";
chr3	StringTie	transcript	91483342	91484559	1000	-	.	gene_id "MSTRG.124216"; transcript_id "MSTRG.124216.8";
chr3	StringTie	exon	91483342	91483359	1000	-	.	gene_id "MSTRG.124216"; transcript_id "MSTRG.124216.8"; exon_number "1";
chr3	StringTie	exon	91483768	91483954	1000	-	.	gene_id "MSTRG.124216"; transcript_id "MSTRG.124216.8"; exon_number "2";
chr3	StringTie	exon	91484422	91484559	1000	-	.	gene_id "MSTRG.124216"; transcript_id "MSTRG.124216.8"; exon_number "3";
chr3	StringTie	transcript	91373543	91374219	1000	+	.	gene_id "MSTRG.124217"; transcript_id "MSTRG.124217.1";
chr3	StringTie	exon	91373543	91373935	1000	+	.	gene_id "MSTRG.124217"; transcript_id "MSTRG.124217.1"; exon_number "1";
chr3	StringTie	exon	91374076	91374219	1000	+	.	gene_id "MSTRG.124217"; transcript_id "MSTRG.124217.1"; exon_number "2";
chr3	StringTie	transcript	91379051	91379359	1000	.	.	gene_id "MSTRG.124218"; transcript_id "MSTRG.124218.1";
chr3	StringTie	exon	91379051	91379359	1000	.	.	gene_id "MSTRG.124218"; transcript_id "MSTRG.124218.1"; exon_number "1";
chr3	StringTie	transcript	91386230	91386487	1000	.	.	gene_id "MSTRG.124219"; transcript_id "MSTRG.124219.1";
chr3	StringTie	exon	91386230	91386487	1000	.	.	gene_id "MSTRG.124219"; transcript_id "MSTRG.124219.1"; exon_number "1";
chr1	StringTie	transcript	178058445	178079031	1000	+	.	gene_id "MSTRG.12422"; transcript_id "MSTRG.12422.1";
chr1	StringTie	exon	178058445	178058565	1000	+	.	gene_id "MSTRG.12422"; transcript_id "MSTRG.12422.1"; exon_number "1";
chr1	StringTie	exon	178075478	178079031	1000	+	.	gene_id "MSTRG.12422"; transcript_id "MSTRG.12422.1"; exon_number "2";
chr1	StringTie	transcript	178058531	178076589	1000	+	.	gene_id "MSTRG.12422"; transcript_id "MSTRG.12422.2";
chr1	StringTie	exon	178058531	178058565	1000	+	.	gene_id "MSTRG.12422"; transcript_id "MSTRG.12422.2"; exon_number "1";
chr1	StringTie	exon	178075478	178075732	1000	+	.	gene_id "MSTRG.12422"; transcript_id "MSTRG.12422.2"; exon_number "2";
chr1	StringTie	exon	178076052	178076589	1000	+	.	gene_id "MSTRG.12422"; transcript_id "MSTRG.12422.2"; exon_number "3";
chr3	StringTie	transcript	91517402	91517643	1000	.	.	gene_id "MSTRG.124220"; transcript_id "MSTRG.124220.1";
chr3	StringTie	exon	91517402	91517643	1000	.	.	gene_id "MSTRG.124220"; transcript_id "MSTRG.124220.1"; exon_number "1";
chr3	StringTie	transcript	91522463	91522950	1000	.	.	gene_id "MSTRG.124221"; transcript_id "MSTRG.124221.1";
chr3	StringTie	exon	91522463	91522950	1000	.	.	gene_id "MSTRG.124221"; transcript_id "MSTRG.124221.1"; exon_number "1";
chr3	StringTie	transcript	91544943	91551330	1000	-	.	gene_id "MSTRG.124222"; transcript_id "MSTRG.124222.1";
chr3	StringTie	exon	91544943	91545352	1000	-	.	gene_id "MSTRG.124222"; transcript_id "MSTRG.124222.1"; exon_number "1";
chr3	StringTie	exon	91550485	91551330	1000	-	.	gene_id "MSTRG.124222"; transcript_id "MSTRG.124222.1"; exon_number "2";
chr3	StringTie	transcript	91648296	91648787	1000	.	.	gene_id "MSTRG.124223"; transcript_id "MSTRG.124223.1";
chr3	StringTie	exon	91648296	91648787	1000	.	.	gene_id "MSTRG.124223"; transcript_id "MSTRG.124223.1"; exon_number "1";
chr3	StringTie	transcript	91891102	91891564	1000	.	.	gene_id "MSTRG.124224"; transcript_id "MSTRG.124224.1";
chr3	StringTie	exon	91891102	91891564	1000	.	.	gene_id "MSTRG.124224"; transcript_id "MSTRG.124224.1"; exon_number "1";
chr3	StringTie	transcript	93013947	93014261	1000	.	.	gene_id "MSTRG.124225"; transcript_id "MSTRG.124225.1";
chr3	StringTie	exon	93013947	93014261	1000	.	.	gene_id "MSTRG.124225"; transcript_id "MSTRG.124225.1"; exon_number "1";
chr3	StringTie	transcript	93090734	93091021	1000	.	.	gene_id "MSTRG.124226"; transcript_id "MSTRG.124226.1";
chr3	StringTie	exon	93090734	93091021	1000	.	.	gene_id "MSTRG.124226"; transcript_id "MSTRG.124226.1"; exon_number "1";
chr3	StringTie	transcript	93470362	93470857	1000	-	.	gene_id "MSTRG.124227"; transcript_id "MSTRG.124227.1";
chr3	StringTie	exon	93470362	93470857	1000	-	.	gene_id "MSTRG.124227"; transcript_id "MSTRG.124227.1"; exon_number "1";
chr3	StringTie	transcript	93470362	93470800	1000	-	.	gene_id "MSTRG.124227"; transcript_id "MSTRG.124227.2";
chr3	StringTie	exon	93470362	93470482	1000	-	.	gene_id "MSTRG.124227"; transcript_id "MSTRG.124227.2"; exon_number "1";
chr3	StringTie	exon	93470604	93470800	1000	-	.	gene_id "MSTRG.124227"; transcript_id "MSTRG.124227.2"; exon_number "2";
chr3	StringTie	transcript	93470362	93470799	1000	-	.	gene_id "MSTRG.124227"; transcript_id "MSTRG.124227.3";
chr3	StringTie	exon	93470362	93470482	1000	-	.	gene_id "MSTRG.124227"; transcript_id "MSTRG.124227.3"; exon_number "1";
chr3	StringTie	exon	93470562	93470799	1000	-	.	gene_id "MSTRG.124227"; transcript_id "MSTRG.124227.3"; exon_number "2";
chr3	StringTie	transcript	93470362	93470840	1000	-	.	gene_id "MSTRG.124227"; transcript_id "MSTRG.124227.4";
chr3	StringTie	exon	93470362	93470419	1000	-	.	gene_id "MSTRG.124227"; transcript_id "MSTRG.124227.4"; exon_number "1";
chr3	StringTie	exon	93470462	93470840	1000	-	.	gene_id "MSTRG.124227"; transcript_id "MSTRG.124227.4"; exon_number "2";
chr3	StringTie	transcript	93470362	93470800	1000	-	.	gene_id "MSTRG.124227"; transcript_id "MSTRG.124227.5";
chr3	StringTie	exon	93470362	93470482	1000	-	.	gene_id "MSTRG.124227"; transcript_id "MSTRG.124227.5"; exon_number "1";
chr3	StringTie	exon	93470646	93470800	1000	-	.	gene_id "MSTRG.124227"; transcript_id "MSTRG.124227.5"; exon_number "2";
chr3	StringTie	transcript	93470362	93470801	1000	-	.	gene_id "MSTRG.124227"; transcript_id "MSTRG.124227.6";
chr3	StringTie	exon	93470362	93470482	1000	-	.	gene_id "MSTRG.124227"; transcript_id "MSTRG.124227.6"; exon_number "1";
chr3	StringTie	exon	93470688	93470801	1000	-	.	gene_id "MSTRG.124227"; transcript_id "MSTRG.124227.6"; exon_number "2";
chr3	StringTie	transcript	93706126	93713821	1000	+	.	gene_id "MSTRG.124228"; transcript_id "MSTRG.124228.1";
chr3	StringTie	exon	93706126	93713821	1000	+	.	gene_id "MSTRG.124228"; transcript_id "MSTRG.124228.1"; exon_number "1";
chr3	StringTie	transcript	93715628	93716251	1000	.	.	gene_id "MSTRG.124229"; transcript_id "MSTRG.124229.1";
chr3	StringTie	exon	93715628	93716251	1000	.	.	gene_id "MSTRG.124229"; transcript_id "MSTRG.124229.1"; exon_number "1";
chr1	StringTie	transcript	178079792	178081676	1000	.	.	gene_id "MSTRG.12423"; transcript_id "MSTRG.12423.1";
chr1	StringTie	exon	178079792	178081676	1000	.	.	gene_id "MSTRG.12423"; transcript_id "MSTRG.12423.1"; exon_number "1";
chr3	StringTie	transcript	93722562	93726585	1000	+	.	gene_id "MSTRG.124230"; transcript_id "MSTRG.124230.1";
chr3	StringTie	exon	93722562	93726585	1000	+	.	gene_id "MSTRG.124230"; transcript_id "MSTRG.124230.1"; exon_number "1";
chr3	StringTie	transcript	93741873	93742341	1000	.	.	gene_id "MSTRG.124231"; transcript_id "MSTRG.124231.1";
chr3	StringTie	exon	93741873	93742341	1000	.	.	gene_id "MSTRG.124231"; transcript_id "MSTRG.124231.1"; exon_number "1";
chr3	StringTie	transcript	93743349	93748332	1000	+	.	gene_id "MSTRG.124232"; transcript_id "MSTRG.124232.1";
chr3	StringTie	exon	93743349	93748332	1000	+	.	gene_id "MSTRG.124232"; transcript_id "MSTRG.124232.1"; exon_number "1";
chr3	StringTie	transcript	93752327	93767641	1000	+	.	gene_id "MSTRG.124233"; transcript_id "MSTRG.124233.1";
chr3	StringTie	exon	93752327	93767641	1000	+	.	gene_id "MSTRG.124233"; transcript_id "MSTRG.124233.1"; exon_number "1";
chr3	StringTie	transcript	93759681	93770705	1000	-	.	gene_id "MSTRG.124234"; transcript_id "MSTRG.124234.1";
chr3	StringTie	exon	93759681	93765296	1000	-	.	gene_id "MSTRG.124234"; transcript_id "MSTRG.124234.1"; exon_number "1";
chr3	StringTie	exon	93770320	93770705	1000	-	.	gene_id "MSTRG.124234"; transcript_id "MSTRG.124234.1"; exon_number "2";
chr3	StringTie	transcript	93770454	93770691	1000	+	.	gene_id "MSTRG.124235"; transcript_id "MSTRG.124235.1";
chr3	StringTie	exon	93770454	93770691	1000	+	.	gene_id "MSTRG.124235"; transcript_id "MSTRG.124235.1"; exon_number "1";
chr3	StringTie	transcript	93778383	93778860	1000	.	.	gene_id "MSTRG.124236"; transcript_id "MSTRG.124236.1";
chr3	StringTie	exon	93778383	93778860	1000	.	.	gene_id "MSTRG.124236"; transcript_id "MSTRG.124236.1"; exon_number "1";
chr3	StringTie	transcript	93792138	93792361	1000	.	.	gene_id "MSTRG.124237"; transcript_id "MSTRG.124237.1";
chr3	StringTie	exon	93792138	93792361	1000	.	.	gene_id "MSTRG.124237"; transcript_id "MSTRG.124237.1"; exon_number "1";
chr3	StringTie	transcript	93799832	93800146	1000	.	.	gene_id "MSTRG.124238"; transcript_id "MSTRG.124238.1";
chr3	StringTie	exon	93799832	93800146	1000	.	.	gene_id "MSTRG.124238"; transcript_id "MSTRG.124238.1"; exon_number "1";
chr3	StringTie	transcript	93815624	93816164	1000	.	.	gene_id "MSTRG.124239"; transcript_id "MSTRG.124239.1";
chr3	StringTie	exon	93815624	93816164	1000	.	.	gene_id "MSTRG.124239"; transcript_id "MSTRG.124239.1"; exon_number "1";
chr1	StringTie	transcript	178082128	178084314	1000	.	.	gene_id "MSTRG.12424"; transcript_id "MSTRG.12424.1";
chr1	StringTie	exon	178082128	178084314	1000	.	.	gene_id "MSTRG.12424"; transcript_id "MSTRG.12424.1"; exon_number "1";
chr3	StringTie	transcript	93830568	93830913	1000	+	.	gene_id "MSTRG.124240"; transcript_id "MSTRG.124240.1";
chr3	StringTie	exon	93830568	93830913	1000	+	.	gene_id "MSTRG.124240"; transcript_id "MSTRG.124240.1"; exon_number "1";
chr3	StringTie	transcript	93841339	93841794	1000	.	.	gene_id "MSTRG.124241"; transcript_id "MSTRG.124241.1";
chr3	StringTie	exon	93841339	93841794	1000	.	.	gene_id "MSTRG.124241"; transcript_id "MSTRG.124241.1"; exon_number "1";
chr3	StringTie	transcript	93843764	93843862	1000	+	.	gene_id "MSTRG.124242"; transcript_id "ENST00000515918"; gene_name "RNU6-488P"; ref_gene_id "ENSG00000251727";
chr3	StringTie	exon	93843764	93843862	1000	+	.	gene_id "MSTRG.124242"; transcript_id "ENST00000515918"; exon_number "1"; gene_name "RNU6-488P"; ref_gene_id "ENSG00000251727";
chr3	StringTie	transcript	93844385	93844696	1000	.	.	gene_id "MSTRG.124243"; transcript_id "MSTRG.124243.1";
chr3	StringTie	exon	93844385	93844696	1000	.	.	gene_id "MSTRG.124243"; transcript_id "MSTRG.124243.1"; exon_number "1";
chr3	StringTie	transcript	93846616	93852078	1000	.	.	gene_id "MSTRG.124244"; transcript_id "MSTRG.124244.1";
chr3	StringTie	exon	93846616	93852078	1000	.	.	gene_id "MSTRG.124244"; transcript_id "MSTRG.124244.1"; exon_number "1";
chr3	StringTie	transcript	93856342	93856951	1000	.	.	gene_id "MSTRG.124245"; transcript_id "MSTRG.124245.1";
chr3	StringTie	exon	93856342	93856951	1000	.	.	gene_id "MSTRG.124245"; transcript_id "MSTRG.124245.1"; exon_number "1";
chr3	StringTie	transcript	93857848	93858060	1000	.	.	gene_id "MSTRG.124246"; transcript_id "MSTRG.124246.1";
chr3	StringTie	exon	93857848	93858060	1000	.	.	gene_id "MSTRG.124246"; transcript_id "MSTRG.124246.1"; exon_number "1";
chr3	StringTie	transcript	93858813	93859638	1000	.	.	gene_id "MSTRG.124247"; transcript_id "MSTRG.124247.1";
chr3	StringTie	exon	93858813	93859638	1000	.	.	gene_id "MSTRG.124247"; transcript_id "MSTRG.124247.1"; exon_number "1";
chr3	StringTie	transcript	93866881	93867093	1000	.	.	gene_id "MSTRG.124248"; transcript_id "MSTRG.124248.1";
chr3	StringTie	exon	93866881	93867093	1000	.	.	gene_id "MSTRG.124248"; transcript_id "MSTRG.124248.1"; exon_number "1";
chr3	StringTie	transcript	93869030	93869391	1000	.	.	gene_id "MSTRG.124249"; transcript_id "MSTRG.124249.1";
chr3	StringTie	exon	93869030	93869391	1000	.	.	gene_id "MSTRG.124249"; transcript_id "MSTRG.124249.1"; exon_number "1";
chr1	StringTie	transcript	178084957	178085374	1000	.	.	gene_id "MSTRG.12425"; transcript_id "MSTRG.12425.1";
chr1	StringTie	exon	178084957	178085374	1000	.	.	gene_id "MSTRG.12425"; transcript_id "MSTRG.12425.1"; exon_number "1";
chr3	StringTie	transcript	93905788	93973862	1000	-	.	gene_id "MSTRG.124250"; transcript_id "ENST00000348974"; gene_name "PROS1"; ref_gene_id "ENSG00000184500";
chr3	StringTie	exon	93905788	93905915	1000	-	.	gene_id "MSTRG.124250"; transcript_id "ENST00000348974"; exon_number "1"; gene_name "PROS1"; ref_gene_id "ENSG00000184500";
chr3	StringTie	exon	93906021	93906143	1000	-	.	gene_id "MSTRG.124250"; transcript_id "ENST00000348974"; exon_number "2"; gene_name "PROS1"; ref_gene_id "ENSG00000184500";
chr3	StringTie	exon	93910619	93910705	1000	-	.	gene_id "MSTRG.124250"; transcript_id "ENST00000348974"; exon_number "3"; gene_name "PROS1"; ref_gene_id "ENSG00000184500";
chr3	StringTie	exon	93924240	93924264	1000	-	.	gene_id "MSTRG.124250"; transcript_id "ENST00000348974"; exon_number "4"; gene_name "PROS1"; ref_gene_id "ENSG00000184500";
chr3	StringTie	exon	93927250	93927407	1000	-	.	gene_id "MSTRG.124250"; transcript_id "ENST00000348974"; exon_number "5"; gene_name "PROS1"; ref_gene_id "ENSG00000184500";
chr3	StringTie	exon	93928702	93928797	1000	-	.	gene_id "MSTRG.124250"; transcript_id "ENST00000348974"; exon_number "6"; gene_name "PROS1"; ref_gene_id "ENSG00000184500";
chr3	StringTie	exon	93973674	93973862	1000	-	.	gene_id "MSTRG.124250"; transcript_id "ENST00000348974"; exon_number "7"; gene_name "PROS1"; ref_gene_id "ENSG00000184500";
chr3	StringTie	transcript	93873033	93974066	1000	-	.	gene_id "MSTRG.124250"; transcript_id "ENST00000394236"; gene_name "PROS1"; ref_gene_id "ENSG00000184500";
chr3	StringTie	exon	93873033	93874405	1000	-	.	gene_id "MSTRG.124250"; transcript_id "ENST00000394236"; exon_number "1"; gene_name "PROS1"; ref_gene_id "ENSG00000184500";
chr3	StringTie	exon	93876966	93877191	1000	-	.	gene_id "MSTRG.124250"; transcript_id "ENST00000394236"; exon_number "2"; gene_name "PROS1"; ref_gene_id "ENSG00000184500";
chr3	StringTie	exon	93879163	93879314	1000	-	.	gene_id "MSTRG.124250"; transcript_id "ENST00000394236"; exon_number "3"; gene_name "PROS1"; ref_gene_id "ENSG00000184500";
chr3	StringTie	exon	93884728	93884896	1000	-	.	gene_id "MSTRG.124250"; transcript_id "ENST00000394236"; exon_number "4"; gene_name "PROS1"; ref_gene_id "ENSG00000184500";
chr3	StringTie	exon	93886336	93886503	1000	-	.	gene_id "MSTRG.124250"; transcript_id "ENST00000394236"; exon_number "5"; gene_name "PROS1"; ref_gene_id "ENSG00000184500";
chr3	StringTie	exon	93892933	93893122	1000	-	.	gene_id "MSTRG.124250"; transcript_id "ENST00000394236"; exon_number "6"; gene_name "PROS1"; ref_gene_id "ENSG00000184500";
chr3	StringTie	exon	93896576	93896691	1000	-	.	gene_id "MSTRG.124250"; transcript_id "ENST00000394236"; exon_number "7"; gene_name "PROS1"; ref_gene_id "ENSG00000184500";
chr3	StringTie	exon	93898448	93898569	1000	-	.	gene_id "MSTRG.124250"; transcript_id "ENST00000394236"; exon_number "8"; gene_name "PROS1"; ref_gene_id "ENSG00000184500";
chr3	StringTie	exon	93900804	93900929	1000	-	.	gene_id "MSTRG.124250"; transcript_id "ENST00000394236"; exon_number "9"; gene_name "PROS1"; ref_gene_id "ENSG00000184500";
chr3	StringTie	exon	93905784	93905915	1000	-	.	gene_id "MSTRG.124250"; transcript_id "ENST00000394236"; exon_number "10"; gene_name "PROS1"; ref_gene_id "ENSG00000184500";
chr3	StringTie	exon	93906021	93906143	1000	-	.	gene_id "MSTRG.124250"; transcript_id "ENST00000394236"; exon_number "11"; gene_name "PROS1"; ref_gene_id "ENSG00000184500";
chr3	StringTie	exon	93910619	93910705	1000	-	.	gene_id "MSTRG.124250"; transcript_id "ENST00000394236"; exon_number "12"; gene_name "PROS1"; ref_gene_id "ENSG00000184500";
chr3	StringTie	exon	93924240	93924264	1000	-	.	gene_id "MSTRG.124250"; transcript_id "ENST00000394236"; exon_number "13"; gene_name "PROS1"; ref_gene_id "ENSG00000184500";
chr3	StringTie	exon	93927250	93927407	1000	-	.	gene_id "MSTRG.124250"; transcript_id "ENST00000394236"; exon_number "14"; gene_name "PROS1"; ref_gene_id "ENSG00000184500";
chr3	StringTie	exon	93973674	93974066	1000	-	.	gene_id "MSTRG.124250"; transcript_id "ENST00000394236"; exon_number "15"; gene_name "PROS1"; ref_gene_id "ENSG00000184500";
chr3	StringTie	transcript	93873109	93958754	1000	-	.	gene_id "MSTRG.124250"; transcript_id "ENST00000407433"; gene_name "PROS1"; ref_gene_id "ENSG00000184500";
chr3	StringTie	exon	93873109	93874405	1000	-	.	gene_id "MSTRG.124250"; transcript_id "ENST00000407433"; exon_number "1"; gene_name "PROS1"; ref_gene_id "ENSG00000184500";
chr3	StringTie	exon	93876966	93877191	1000	-	.	gene_id "MSTRG.124250"; transcript_id "ENST00000407433"; exon_number "2"; gene_name "PROS1"; ref_gene_id "ENSG00000184500";
chr3	StringTie	exon	93879163	93879314	1000	-	.	gene_id "MSTRG.124250"; transcript_id "ENST00000407433"; exon_number "3"; gene_name "PROS1"; ref_gene_id "ENSG00000184500";
chr3	StringTie	exon	93884728	93884896	1000	-	.	gene_id "MSTRG.124250"; transcript_id "ENST00000407433"; exon_number "4"; gene_name "PROS1"; ref_gene_id "ENSG00000184500";
chr3	StringTie	exon	93886336	93886503	1000	-	.	gene_id "MSTRG.124250"; transcript_id "ENST00000407433"; exon_number "5"; gene_name "PROS1"; ref_gene_id "ENSG00000184500";
chr3	StringTie	exon	93892933	93893122	1000	-	.	gene_id "MSTRG.124250"; transcript_id "ENST00000407433"; exon_number "6"; gene_name "PROS1"; ref_gene_id "ENSG00000184500";
chr3	StringTie	exon	93896576	93896691	1000	-	.	gene_id "MSTRG.124250"; transcript_id "ENST00000407433"; exon_number "7"; gene_name "PROS1"; ref_gene_id "ENSG00000184500";
chr3	StringTie	exon	93898448	93898569	1000	-	.	gene_id "MSTRG.124250"; transcript_id "ENST00000407433"; exon_number "8"; gene_name "PROS1"; ref_gene_id "ENSG00000184500";
chr3	StringTie	exon	93900804	93900929	1000	-	.	gene_id "MSTRG.124250"; transcript_id "ENST00000407433"; exon_number "9"; gene_name "PROS1"; ref_gene_id "ENSG00000184500";
chr3	StringTie	exon	93905784	93905915	1000	-	.	gene_id "MSTRG.124250"; transcript_id "ENST00000407433"; exon_number "10"; gene_name "PROS1"; ref_gene_id "ENSG00000184500";
chr3	StringTie	exon	93906021	93906143	1000	-	.	gene_id "MSTRG.124250"; transcript_id "ENST00000407433"; exon_number "11"; gene_name "PROS1"; ref_gene_id "ENSG00000184500";
chr3	StringTie	exon	93910619	93910705	1000	-	.	gene_id "MSTRG.124250"; transcript_id "ENST00000407433"; exon_number "12"; gene_name "PROS1"; ref_gene_id "ENSG00000184500";
chr3	StringTie	exon	93924240	93924264	1000	-	.	gene_id "MSTRG.124250"; transcript_id "ENST00000407433"; exon_number "13"; gene_name "PROS1"; ref_gene_id "ENSG00000184500";
chr3	StringTie	exon	93927250	93927407	1000	-	.	gene_id "MSTRG.124250"; transcript_id "ENST00000407433"; exon_number "14"; gene_name "PROS1"; ref_gene_id "ENSG00000184500";
chr3	StringTie	exon	93958511	93958754	1000	-	.	gene_id "MSTRG.124250"; transcript_id "ENST00000407433"; exon_number "15"; gene_name "PROS1"; ref_gene_id "ENSG00000184500";
chr3	StringTie	transcript	93905824	93973639	1000	-	.	gene_id "MSTRG.124250"; transcript_id "ENST00000472684"; gene_name "PROS1"; ref_gene_id "ENSG00000184500";
chr3	StringTie	exon	93905824	93905915	1000	-	.	gene_id "MSTRG.124250"; transcript_id "ENST00000472684"; exon_number "1"; gene_name "PROS1"; ref_gene_id "ENSG00000184500";
chr3	StringTie	exon	93906021	93906143	1000	-	.	gene_id "MSTRG.124250"; transcript_id "ENST00000472684"; exon_number "2"; gene_name "PROS1"; ref_gene_id "ENSG00000184500";
chr3	StringTie	exon	93910619	93910705	1000	-	.	gene_id "MSTRG.124250"; transcript_id "ENST00000472684"; exon_number "3"; gene_name "PROS1"; ref_gene_id "ENSG00000184500";
chr3	StringTie	exon	93924240	93924264	1000	-	.	gene_id "MSTRG.124250"; transcript_id "ENST00000472684"; exon_number "4"; gene_name "PROS1"; ref_gene_id "ENSG00000184500";
chr3	StringTie	exon	93927250	93927407	1000	-	.	gene_id "MSTRG.124250"; transcript_id "ENST00000472684"; exon_number "5"; gene_name "PROS1"; ref_gene_id "ENSG00000184500";
chr3	StringTie	exon	93973563	93973639	1000	-	.	gene_id "MSTRG.124250"; transcript_id "ENST00000472684"; exon_number "6"; gene_name "PROS1"; ref_gene_id "ENSG00000184500";
chr3	StringTie	transcript	93906040	93911157	1000	-	.	gene_id "MSTRG.124250"; transcript_id "ENST00000488658"; gene_name "PROS1"; ref_gene_id "ENSG00000184500";
chr3	StringTie	exon	93906040	93906143	1000	-	.	gene_id "MSTRG.124250"; transcript_id "ENST00000488658"; exon_number "1"; gene_name "PROS1"; ref_gene_id "ENSG00000184500";
chr3	StringTie	exon	93910619	93911157	1000	-	.	gene_id "MSTRG.124250"; transcript_id "ENST00000488658"; exon_number "2"; gene_name "PROS1"; ref_gene_id "ENSG00000184500";
chr3	StringTie	transcript	93872688	93973862	1000	-	.	gene_id "MSTRG.124250"; transcript_id "MSTRG.124250.1";
chr3	StringTie	exon	93872688	93874405	1000	-	.	gene_id "MSTRG.124250"; transcript_id "MSTRG.124250.1"; exon_number "1";
chr3	StringTie	exon	93876966	93877191	1000	-	.	gene_id "MSTRG.124250"; transcript_id "MSTRG.124250.1"; exon_number "2";
chr3	StringTie	exon	93879163	93879314	1000	-	.	gene_id "MSTRG.124250"; transcript_id "MSTRG.124250.1"; exon_number "3";
chr3	StringTie	exon	93884728	93884896	1000	-	.	gene_id "MSTRG.124250"; transcript_id "MSTRG.124250.1"; exon_number "4";
chr3	StringTie	exon	93886336	93886503	1000	-	.	gene_id "MSTRG.124250"; transcript_id "MSTRG.124250.1"; exon_number "5";
chr3	StringTie	exon	93892933	93893122	1000	-	.	gene_id "MSTRG.124250"; transcript_id "MSTRG.124250.1"; exon_number "6";
chr3	StringTie	exon	93896576	93896691	1000	-	.	gene_id "MSTRG.124250"; transcript_id "MSTRG.124250.1"; exon_number "7";
chr3	StringTie	exon	93898448	93898569	1000	-	.	gene_id "MSTRG.124250"; transcript_id "MSTRG.124250.1"; exon_number "8";
chr3	StringTie	exon	93900804	93900929	1000	-	.	gene_id "MSTRG.124250"; transcript_id "MSTRG.124250.1"; exon_number "9";
chr3	StringTie	exon	93905784	93905915	1000	-	.	gene_id "MSTRG.124250"; transcript_id "MSTRG.124250.1"; exon_number "10";
chr3	StringTie	exon	93906021	93906143	1000	-	.	gene_id "MSTRG.124250"; transcript_id "MSTRG.124250.1"; exon_number "11";
chr3	StringTie	exon	93910619	93910705	1000	-	.	gene_id "MSTRG.124250"; transcript_id "MSTRG.124250.1"; exon_number "12";
chr3	StringTie	exon	93924240	93924264	1000	-	.	gene_id "MSTRG.124250"; transcript_id "MSTRG.124250.1"; exon_number "13";
chr3	StringTie	exon	93927250	93927407	1000	-	.	gene_id "MSTRG.124250"; transcript_id "MSTRG.124250.1"; exon_number "14";
chr3	StringTie	exon	93928702	93928797	1000	-	.	gene_id "MSTRG.124250"; transcript_id "MSTRG.124250.1"; exon_number "15";
chr3	StringTie	exon	93973674	93973862	1000	-	.	gene_id "MSTRG.124250"; transcript_id "MSTRG.124250.1"; exon_number "16";
chr3	StringTie	transcript	93968595	93973928	1000	-	.	gene_id "MSTRG.124250"; transcript_id "MSTRG.124250.13";
chr3	StringTie	exon	93968595	93968720	1000	-	.	gene_id "MSTRG.124250"; transcript_id "MSTRG.124250.13"; exon_number "1";
chr3	StringTie	exon	93973674	93973928	1000	-	.	gene_id "MSTRG.124250"; transcript_id "MSTRG.124250.13"; exon_number "2";
chr3	StringTie	transcript	93972816	93974067	1000	-	.	gene_id "MSTRG.124250"; transcript_id "MSTRG.124250.14";
chr3	StringTie	exon	93972816	93972845	1000	-	.	gene_id "MSTRG.124250"; transcript_id "MSTRG.124250.14"; exon_number "1";
chr3	StringTie	exon	93973674	93974067	1000	-	.	gene_id "MSTRG.124250"; transcript_id "MSTRG.124250.14"; exon_number "2";
chr3	StringTie	transcript	93972822	93973906	1000	-	.	gene_id "MSTRG.124250"; transcript_id "MSTRG.124250.15";
chr3	StringTie	exon	93972822	93973013	1000	-	.	gene_id "MSTRG.124250"; transcript_id "MSTRG.124250.15"; exon_number "1";
chr3	StringTie	exon	93973674	93973906	1000	-	.	gene_id "MSTRG.124250"; transcript_id "MSTRG.124250.15"; exon_number "2";
chr3	StringTie	transcript	93872891	93980141	1000	-	.	gene_id "MSTRG.124250"; transcript_id "MSTRG.124250.2";
chr3	StringTie	exon	93872891	93874405	1000	-	.	gene_id "MSTRG.124250"; transcript_id "MSTRG.124250.2"; exon_number "1";
chr3	StringTie	exon	93876966	93877191	1000	-	.	gene_id "MSTRG.124250"; transcript_id "MSTRG.124250.2"; exon_number "2";
chr3	StringTie	exon	93879163	93879314	1000	-	.	gene_id "MSTRG.124250"; transcript_id "MSTRG.124250.2"; exon_number "3";
chr3	StringTie	exon	93884728	93884896	1000	-	.	gene_id "MSTRG.124250"; transcript_id "MSTRG.124250.2"; exon_number "4";
chr3	StringTie	exon	93886336	93886503	1000	-	.	gene_id "MSTRG.124250"; transcript_id "MSTRG.124250.2"; exon_number "5";
chr3	StringTie	exon	93892933	93893122	1000	-	.	gene_id "MSTRG.124250"; transcript_id "MSTRG.124250.2"; exon_number "6";
chr3	StringTie	exon	93896576	93896691	1000	-	.	gene_id "MSTRG.124250"; transcript_id "MSTRG.124250.2"; exon_number "7";
chr3	StringTie	exon	93898448	93898569	1000	-	.	gene_id "MSTRG.124250"; transcript_id "MSTRG.124250.2"; exon_number "8";
chr3	StringTie	exon	93900804	93900929	1000	-	.	gene_id "MSTRG.124250"; transcript_id "MSTRG.124250.2"; exon_number "9";
chr3	StringTie	exon	93905784	93905915	1000	-	.	gene_id "MSTRG.124250"; transcript_id "MSTRG.124250.2"; exon_number "10";
chr3	StringTie	exon	93906021	93906143	1000	-	.	gene_id "MSTRG.124250"; transcript_id "MSTRG.124250.2"; exon_number "11";
chr3	StringTie	exon	93910619	93910705	1000	-	.	gene_id "MSTRG.124250"; transcript_id "MSTRG.124250.2"; exon_number "12";
chr3	StringTie	exon	93924240	93924264	1000	-	.	gene_id "MSTRG.124250"; transcript_id "MSTRG.124250.2"; exon_number "13";
chr3	StringTie	exon	93927250	93927407	1000	-	.	gene_id "MSTRG.124250"; transcript_id "MSTRG.124250.2"; exon_number "14";
chr3	StringTie	exon	93973674	93974160	1000	-	.	gene_id "MSTRG.124250"; transcript_id "MSTRG.124250.2"; exon_number "15";
chr3	StringTie	exon	93978962	93979055	1000	-	.	gene_id "MSTRG.124250"; transcript_id "MSTRG.124250.2"; exon_number "16";
chr3	StringTie	exon	93979644	93980141	1000	-	.	gene_id "MSTRG.124250"; transcript_id "MSTRG.124250.2"; exon_number "17";
chr3	StringTie	transcript	93873017	93928474	1000	-	.	gene_id "MSTRG.124250"; transcript_id "MSTRG.124250.3";
chr3	StringTie	exon	93873017	93874405	1000	-	.	gene_id "MSTRG.124250"; transcript_id "MSTRG.124250.3"; exon_number "1";
chr3	StringTie	exon	93876966	93877191	1000	-	.	gene_id "MSTRG.124250"; transcript_id "MSTRG.124250.3"; exon_number "2";
chr3	StringTie	exon	93879163	93879314	1000	-	.	gene_id "MSTRG.124250"; transcript_id "MSTRG.124250.3"; exon_number "3";
chr3	StringTie	exon	93884728	93884896	1000	-	.	gene_id "MSTRG.124250"; transcript_id "MSTRG.124250.3"; exon_number "4";
chr3	StringTie	exon	93886336	93886503	1000	-	.	gene_id "MSTRG.124250"; transcript_id "MSTRG.124250.3"; exon_number "5";
chr3	StringTie	exon	93892933	93893122	1000	-	.	gene_id "MSTRG.124250"; transcript_id "MSTRG.124250.3"; exon_number "6";
chr3	StringTie	exon	93896576	93896691	1000	-	.	gene_id "MSTRG.124250"; transcript_id "MSTRG.124250.3"; exon_number "7";
chr3	StringTie	exon	93898448	93898569	1000	-	.	gene_id "MSTRG.124250"; transcript_id "MSTRG.124250.3"; exon_number "8";
chr3	StringTie	exon	93900804	93900929	1000	-	.	gene_id "MSTRG.124250"; transcript_id "MSTRG.124250.3"; exon_number "9";
chr3	StringTie	exon	93905784	93905915	1000	-	.	gene_id "MSTRG.124250"; transcript_id "MSTRG.124250.3"; exon_number "10";
chr3	StringTie	exon	93906021	93906143	1000	-	.	gene_id "MSTRG.124250"; transcript_id "MSTRG.124250.3"; exon_number "11";
chr3	StringTie	exon	93910619	93910705	1000	-	.	gene_id "MSTRG.124250"; transcript_id "MSTRG.124250.3"; exon_number "12";
chr3	StringTie	exon	93924240	93924264	1000	-	.	gene_id "MSTRG.124250"; transcript_id "MSTRG.124250.3"; exon_number "13";
chr3	StringTie	exon	93927250	93927407	1000	-	.	gene_id "MSTRG.124250"; transcript_id "MSTRG.124250.3"; exon_number "14";
chr3	StringTie	exon	93928222	93928474	1000	-	.	gene_id "MSTRG.124250"; transcript_id "MSTRG.124250.3"; exon_number "15";
chr3	StringTie	transcript	93873049	93950163	1000	-	.	gene_id "MSTRG.124250"; transcript_id "MSTRG.124250.5";
chr3	StringTie	exon	93873049	93874405	1000	-	.	gene_id "MSTRG.124250"; transcript_id "MSTRG.124250.5"; exon_number "1";
chr3	StringTie	exon	93876966	93877191	1000	-	.	gene_id "MSTRG.124250"; transcript_id "MSTRG.124250.5"; exon_number "2";
chr3	StringTie	exon	93879163	93879314	1000	-	.	gene_id "MSTRG.124250"; transcript_id "MSTRG.124250.5"; exon_number "3";
chr3	StringTie	exon	93884728	93884896	1000	-	.	gene_id "MSTRG.124250"; transcript_id "MSTRG.124250.5"; exon_number "4";
chr3	StringTie	exon	93886336	93886503	1000	-	.	gene_id "MSTRG.124250"; transcript_id "MSTRG.124250.5"; exon_number "5";
chr3	StringTie	exon	93892933	93893122	1000	-	.	gene_id "MSTRG.124250"; transcript_id "MSTRG.124250.5"; exon_number "6";
chr3	StringTie	exon	93896576	93896691	1000	-	.	gene_id "MSTRG.124250"; transcript_id "MSTRG.124250.5"; exon_number "7";
chr3	StringTie	exon	93898448	93898569	1000	-	.	gene_id "MSTRG.124250"; transcript_id "MSTRG.124250.5"; exon_number "8";
chr3	StringTie	exon	93900804	93900929	1000	-	.	gene_id "MSTRG.124250"; transcript_id "MSTRG.124250.5"; exon_number "9";
chr3	StringTie	exon	93905784	93905915	1000	-	.	gene_id "MSTRG.124250"; transcript_id "MSTRG.124250.5"; exon_number "10";
chr3	StringTie	exon	93906021	93906143	1000	-	.	gene_id "MSTRG.124250"; transcript_id "MSTRG.124250.5"; exon_number "11";
chr3	StringTie	exon	93910619	93910705	1000	-	.	gene_id "MSTRG.124250"; transcript_id "MSTRG.124250.5"; exon_number "12";
chr3	StringTie	exon	93924240	93924264	1000	-	.	gene_id "MSTRG.124250"; transcript_id "MSTRG.124250.5"; exon_number "13";
chr3	StringTie	exon	93927250	93927407	1000	-	.	gene_id "MSTRG.124250"; transcript_id "MSTRG.124250.5"; exon_number "14";
chr3	StringTie	exon	93949958	93950163	1000	-	.	gene_id "MSTRG.124250"; transcript_id "MSTRG.124250.5"; exon_number "15";
chr3	StringTie	transcript	93873067	93928790	1000	-	.	gene_id "MSTRG.124250"; transcript_id "MSTRG.124250.6";
chr3	StringTie	exon	93873067	93874405	1000	-	.	gene_id "MSTRG.124250"; transcript_id "MSTRG.124250.6"; exon_number "1";
chr3	StringTie	exon	93876966	93877146	1000	-	.	gene_id "MSTRG.124250"; transcript_id "MSTRG.124250.6"; exon_number "2";
chr3	StringTie	exon	93879163	93879314	1000	-	.	gene_id "MSTRG.124250"; transcript_id "MSTRG.124250.6"; exon_number "3";
chr3	StringTie	exon	93884728	93884896	1000	-	.	gene_id "MSTRG.124250"; transcript_id "MSTRG.124250.6"; exon_number "4";
chr3	StringTie	exon	93886336	93886503	1000	-	.	gene_id "MSTRG.124250"; transcript_id "MSTRG.124250.6"; exon_number "5";
chr3	StringTie	exon	93892933	93893122	1000	-	.	gene_id "MSTRG.124250"; transcript_id "MSTRG.124250.6"; exon_number "6";
chr3	StringTie	exon	93896576	93896691	1000	-	.	gene_id "MSTRG.124250"; transcript_id "MSTRG.124250.6"; exon_number "7";
chr3	StringTie	exon	93898448	93898569	1000	-	.	gene_id "MSTRG.124250"; transcript_id "MSTRG.124250.6"; exon_number "8";
chr3	StringTie	exon	93900804	93900929	1000	-	.	gene_id "MSTRG.124250"; transcript_id "MSTRG.124250.6"; exon_number "9";
chr3	StringTie	exon	93905784	93905915	1000	-	.	gene_id "MSTRG.124250"; transcript_id "MSTRG.124250.6"; exon_number "10";
chr3	StringTie	exon	93906021	93906143	1000	-	.	gene_id "MSTRG.124250"; transcript_id "MSTRG.124250.6"; exon_number "11";
chr3	StringTie	exon	93910619	93910705	1000	-	.	gene_id "MSTRG.124250"; transcript_id "MSTRG.124250.6"; exon_number "12";
chr3	StringTie	exon	93924240	93924264	1000	-	.	gene_id "MSTRG.124250"; transcript_id "MSTRG.124250.6"; exon_number "13";
chr3	StringTie	exon	93927250	93927407	1000	-	.	gene_id "MSTRG.124250"; transcript_id "MSTRG.124250.6"; exon_number "14";
chr3	StringTie	exon	93928702	93928790	1000	-	.	gene_id "MSTRG.124250"; transcript_id "MSTRG.124250.6"; exon_number "15";
chr3	StringTie	transcript	93873109	93973639	1000	-	.	gene_id "MSTRG.124250"; transcript_id "MSTRG.124250.7";
chr3	StringTie	exon	93873109	93874405	1000	-	.	gene_id "MSTRG.124250"; transcript_id "MSTRG.124250.7"; exon_number "1";
chr3	StringTie	exon	93876966	93877146	1000	-	.	gene_id "MSTRG.124250"; transcript_id "MSTRG.124250.7"; exon_number "2";
chr3	StringTie	exon	93879163	93879314	1000	-	.	gene_id "MSTRG.124250"; transcript_id "MSTRG.124250.7"; exon_number "3";
chr3	StringTie	exon	93884728	93884896	1000	-	.	gene_id "MSTRG.124250"; transcript_id "MSTRG.124250.7"; exon_number "4";
chr3	StringTie	exon	93886336	93886503	1000	-	.	gene_id "MSTRG.124250"; transcript_id "MSTRG.124250.7"; exon_number "5";
chr3	StringTie	exon	93892933	93893122	1000	-	.	gene_id "MSTRG.124250"; transcript_id "MSTRG.124250.7"; exon_number "6";
chr3	StringTie	exon	93896576	93896691	1000	-	.	gene_id "MSTRG.124250"; transcript_id "MSTRG.124250.7"; exon_number "7";
chr3	StringTie	exon	93898448	93898569	1000	-	.	gene_id "MSTRG.124250"; transcript_id "MSTRG.124250.7"; exon_number "8";
chr3	StringTie	exon	93900804	93900929	1000	-	.	gene_id "MSTRG.124250"; transcript_id "MSTRG.124250.7"; exon_number "9";
chr3	StringTie	exon	93905784	93905915	1000	-	.	gene_id "MSTRG.124250"; transcript_id "MSTRG.124250.7"; exon_number "10";
chr3	StringTie	exon	93906021	93906143	1000	-	.	gene_id "MSTRG.124250"; transcript_id "MSTRG.124250.7"; exon_number "11";
chr3	StringTie	exon	93910619	93910705	1000	-	.	gene_id "MSTRG.124250"; transcript_id "MSTRG.124250.7"; exon_number "12";
chr3	StringTie	exon	93924240	93924264	1000	-	.	gene_id "MSTRG.124250"; transcript_id "MSTRG.124250.7"; exon_number "13";
chr3	StringTie	exon	93927250	93927407	1000	-	.	gene_id "MSTRG.124250"; transcript_id "MSTRG.124250.7"; exon_number "14";
chr3	StringTie	exon	93973563	93973639	1000	-	.	gene_id "MSTRG.124250"; transcript_id "MSTRG.124250.7"; exon_number "15";
chr3	StringTie	transcript	93873109	93974291	1000	-	.	gene_id "MSTRG.124250"; transcript_id "MSTRG.124250.8";
chr3	StringTie	exon	93873109	93874405	1000	-	.	gene_id "MSTRG.124250"; transcript_id "MSTRG.124250.8"; exon_number "1";
chr3	StringTie	exon	93876966	93877191	1000	-	.	gene_id "MSTRG.124250"; transcript_id "MSTRG.124250.8"; exon_number "2";
chr3	StringTie	exon	93879163	93879314	1000	-	.	gene_id "MSTRG.124250"; transcript_id "MSTRG.124250.8"; exon_number "3";
chr3	StringTie	exon	93884728	93884896	1000	-	.	gene_id "MSTRG.124250"; transcript_id "MSTRG.124250.8"; exon_number "4";
chr3	StringTie	exon	93886336	93886503	1000	-	.	gene_id "MSTRG.124250"; transcript_id "MSTRG.124250.8"; exon_number "5";
chr3	StringTie	exon	93892933	93893122	1000	-	.	gene_id "MSTRG.124250"; transcript_id "MSTRG.124250.8"; exon_number "6";
chr3	StringTie	exon	93896576	93896691	1000	-	.	gene_id "MSTRG.124250"; transcript_id "MSTRG.124250.8"; exon_number "7";
chr3	StringTie	exon	93898448	93898569	1000	-	.	gene_id "MSTRG.124250"; transcript_id "MSTRG.124250.8"; exon_number "8";
chr3	StringTie	exon	93900804	93900929	1000	-	.	gene_id "MSTRG.124250"; transcript_id "MSTRG.124250.8"; exon_number "9";
chr3	StringTie	exon	93905784	93905915	1000	-	.	gene_id "MSTRG.124250"; transcript_id "MSTRG.124250.8"; exon_number "10";
chr3	StringTie	exon	93906021	93906143	1000	-	.	gene_id "MSTRG.124250"; transcript_id "MSTRG.124250.8"; exon_number "11";
chr3	StringTie	exon	93910619	93910705	1000	-	.	gene_id "MSTRG.124250"; transcript_id "MSTRG.124250.8"; exon_number "12";
chr3	StringTie	exon	93924240	93924264	1000	-	.	gene_id "MSTRG.124250"; transcript_id "MSTRG.124250.8"; exon_number "13";
chr3	StringTie	exon	93927250	93927407	1000	-	.	gene_id "MSTRG.124250"; transcript_id "MSTRG.124250.8"; exon_number "14";
chr3	StringTie	exon	93958511	93959286	1000	-	.	gene_id "MSTRG.124250"; transcript_id "MSTRG.124250.8"; exon_number "15";
chr3	StringTie	exon	93973674	93974291	1000	-	.	gene_id "MSTRG.124250"; transcript_id "MSTRG.124250.8"; exon_number "16";
chr3	StringTie	transcript	93967926	93968020	1000	+	.	gene_id "MSTRG.124251"; transcript_id "ENST00000364469"; gene_name "Y_RNA"; ref_gene_id "ENSG00000201339";
chr3	StringTie	exon	93967926	93968020	1000	+	.	gene_id "MSTRG.124251"; transcript_id "ENST00000364469"; exon_number "1"; gene_name "Y_RNA"; ref_gene_id "ENSG00000201339";
chr3	StringTie	transcript	93977029	93977135	1000	+	.	gene_id "MSTRG.124252"; transcript_id "ENST00000363496"; gene_name "RNU6-511P"; ref_gene_id "ENSG00000200366";
chr3	StringTie	exon	93977029	93977135	1000	+	.	gene_id "MSTRG.124252"; transcript_id "ENST00000363496"; exon_number "1"; gene_name "RNU6-511P"; ref_gene_id "ENSG00000200366";
chr3	StringTie	transcript	93980142	94055279	1000	+	.	gene_id "MSTRG.124253"; transcript_id "ENST00000303097"; gene_name "ARL13B"; ref_gene_id "ENSG00000169379";
chr3	StringTie	exon	93980142	93980482	1000	+	.	gene_id "MSTRG.124253"; transcript_id "ENST00000303097"; exon_number "1"; gene_name "ARL13B"; ref_gene_id "ENSG00000169379";
chr3	StringTie	exon	94035331	94035436	1000	+	.	gene_id "MSTRG.124253"; transcript_id "ENST00000303097"; exon_number "2"; gene_name "ARL13B"; ref_gene_id "ENSG00000169379";
chr3	StringTie	exon	94036552	94036754	1000	+	.	gene_id "MSTRG.124253"; transcript_id "ENST00000303097"; exon_number "3"; gene_name "ARL13B"; ref_gene_id "ENSG00000169379";
chr3	StringTie	exon	94039880	94039988	1000	+	.	gene_id "MSTRG.124253"; transcript_id "ENST00000303097"; exon_number "4"; gene_name "ARL13B"; ref_gene_id "ENSG00000169379";
chr3	StringTie	exon	94043015	94043240	1000	+	.	gene_id "MSTRG.124253"; transcript_id "ENST00000303097"; exon_number "5"; gene_name "ARL13B"; ref_gene_id "ENSG00000169379";
chr3	StringTie	exon	94049406	94049522	1000	+	.	gene_id "MSTRG.124253"; transcript_id "ENST00000303097"; exon_number "6"; gene_name "ARL13B"; ref_gene_id "ENSG00000169379";
chr3	StringTie	exon	94050824	94050892	1000	+	.	gene_id "MSTRG.124253"; transcript_id "ENST00000303097"; exon_number "7"; gene_name "ARL13B"; ref_gene_id "ENSG00000169379";
chr3	StringTie	exon	94053187	94055279	1000	+	.	gene_id "MSTRG.124253"; transcript_id "ENST00000303097"; exon_number "8"; gene_name "ARL13B"; ref_gene_id "ENSG00000169379";
chr3	StringTie	transcript	93980190	94055279	1000	+	.	gene_id "MSTRG.124253"; transcript_id "ENST00000335438"; gene_name "ARL13B"; ref_gene_id "ENSG00000169379";
chr3	StringTie	exon	93980190	93980482	1000	+	.	gene_id "MSTRG.124253"; transcript_id "ENST00000335438"; exon_number "1"; gene_name "ARL13B"; ref_gene_id "ENSG00000169379";
chr3	StringTie	exon	93995874	93995944	1000	+	.	gene_id "MSTRG.124253"; transcript_id "ENST00000335438"; exon_number "2"; gene_name "ARL13B"; ref_gene_id "ENSG00000169379";
chr3	StringTie	exon	93996563	93996684	1000	+	.	gene_id "MSTRG.124253"; transcript_id "ENST00000335438"; exon_number "3"; gene_name "ARL13B"; ref_gene_id "ENSG00000169379";
chr3	StringTie	exon	94003659	94003908	1000	+	.	gene_id "MSTRG.124253"; transcript_id "ENST00000335438"; exon_number "4"; gene_name "ARL13B"; ref_gene_id "ENSG00000169379";
chr3	StringTie	exon	94035331	94035436	1000	+	.	gene_id "MSTRG.124253"; transcript_id "ENST00000335438"; exon_number "5"; gene_name "ARL13B"; ref_gene_id "ENSG00000169379";
chr3	StringTie	exon	94036552	94036754	1000	+	.	gene_id "MSTRG.124253"; transcript_id "ENST00000335438"; exon_number "6"; gene_name "ARL13B"; ref_gene_id "ENSG00000169379";
chr3	StringTie	exon	94039880	94039988	1000	+	.	gene_id "MSTRG.124253"; transcript_id "ENST00000335438"; exon_number "7"; gene_name "ARL13B"; ref_gene_id "ENSG00000169379";
chr3	StringTie	exon	94043015	94043240	1000	+	.	gene_id "MSTRG.124253"; transcript_id "ENST00000335438"; exon_number "8"; gene_name "ARL13B"; ref_gene_id "ENSG00000169379";
chr3	StringTie	exon	94049406	94049522	1000	+	.	gene_id "MSTRG.124253"; transcript_id "ENST00000335438"; exon_number "9"; gene_name "ARL13B"; ref_gene_id "ENSG00000169379";
chr3	StringTie	exon	94050824	94050892	1000	+	.	gene_id "MSTRG.124253"; transcript_id "ENST00000335438"; exon_number "10"; gene_name "ARL13B"; ref_gene_id "ENSG00000169379";
chr3	StringTie	exon	94053187	94055279	1000	+	.	gene_id "MSTRG.124253"; transcript_id "ENST00000335438"; exon_number "11"; gene_name "ARL13B"; ref_gene_id "ENSG00000169379";
chr3	StringTie	transcript	93980149	94054154	1000	+	.	gene_id "MSTRG.124253"; transcript_id "ENST00000394222"; gene_name "ARL13B"; ref_gene_id "ENSG00000169379";
chr3	StringTie	exon	93980149	93980482	1000	+	.	gene_id "MSTRG.124253"; transcript_id "ENST00000394222"; exon_number "1"; gene_name "ARL13B"; ref_gene_id "ENSG00000169379";
chr3	StringTie	exon	93995874	93995944	1000	+	.	gene_id "MSTRG.124253"; transcript_id "ENST00000394222"; exon_number "2"; gene_name "ARL13B"; ref_gene_id "ENSG00000169379";
chr3	StringTie	exon	94003659	94003908	1000	+	.	gene_id "MSTRG.124253"; transcript_id "ENST00000394222"; exon_number "3"; gene_name "ARL13B"; ref_gene_id "ENSG00000169379";
chr3	StringTie	exon	94035331	94035436	1000	+	.	gene_id "MSTRG.124253"; transcript_id "ENST00000394222"; exon_number "4"; gene_name "ARL13B"; ref_gene_id "ENSG00000169379";
chr3	StringTie	exon	94036552	94036754	1000	+	.	gene_id "MSTRG.124253"; transcript_id "ENST00000394222"; exon_number "5"; gene_name "ARL13B"; ref_gene_id "ENSG00000169379";
chr3	StringTie	exon	94039880	94039988	1000	+	.	gene_id "MSTRG.124253"; transcript_id "ENST00000394222"; exon_number "6"; gene_name "ARL13B"; ref_gene_id "ENSG00000169379";
chr3	StringTie	exon	94043015	94043240	1000	+	.	gene_id "MSTRG.124253"; transcript_id "ENST00000394222"; exon_number "7"; gene_name "ARL13B"; ref_gene_id "ENSG00000169379";
chr3	StringTie	exon	94049406	94049522	1000	+	.	gene_id "MSTRG.124253"; transcript_id "ENST00000394222"; exon_number "8"; gene_name "ARL13B"; ref_gene_id "ENSG00000169379";
chr3	StringTie	exon	94050824	94050892	1000	+	.	gene_id "MSTRG.124253"; transcript_id "ENST00000394222"; exon_number "9"; gene_name "ARL13B"; ref_gene_id "ENSG00000169379";
chr3	StringTie	exon	94053187	94054154	1000	+	.	gene_id "MSTRG.124253"; transcript_id "ENST00000394222"; exon_number "10"; gene_name "ARL13B"; ref_gene_id "ENSG00000169379";
chr3	StringTie	transcript	93980170	94055281	1000	+	.	gene_id "MSTRG.124253"; transcript_id "ENST00000460371"; gene_name "ARL13B"; ref_gene_id "ENSG00000169379";
chr3	StringTie	exon	93980170	93980482	1000	+	.	gene_id "MSTRG.124253"; transcript_id "ENST00000460371"; exon_number "1"; gene_name "ARL13B"; ref_gene_id "ENSG00000169379";
chr3	StringTie	exon	93995874	93995944	1000	+	.	gene_id "MSTRG.124253"; transcript_id "ENST00000460371"; exon_number "2"; gene_name "ARL13B"; ref_gene_id "ENSG00000169379";
chr3	StringTie	exon	94036552	94036754	1000	+	.	gene_id "MSTRG.124253"; transcript_id "ENST00000460371"; exon_number "3"; gene_name "ARL13B"; ref_gene_id "ENSG00000169379";
chr3	StringTie	exon	94039880	94039988	1000	+	.	gene_id "MSTRG.124253"; transcript_id "ENST00000460371"; exon_number "4"; gene_name "ARL13B"; ref_gene_id "ENSG00000169379";
chr3	StringTie	exon	94043015	94043240	1000	+	.	gene_id "MSTRG.124253"; transcript_id "ENST00000460371"; exon_number "5"; gene_name "ARL13B"; ref_gene_id "ENSG00000169379";
chr3	StringTie	exon	94049406	94049522	1000	+	.	gene_id "MSTRG.124253"; transcript_id "ENST00000460371"; exon_number "6"; gene_name "ARL13B"; ref_gene_id "ENSG00000169379";
chr3	StringTie	exon	94050824	94050892	1000	+	.	gene_id "MSTRG.124253"; transcript_id "ENST00000460371"; exon_number "7"; gene_name "ARL13B"; ref_gene_id "ENSG00000169379";
chr3	StringTie	exon	94053187	94055281	1000	+	.	gene_id "MSTRG.124253"; transcript_id "ENST00000460371"; exon_number "8"; gene_name "ARL13B"; ref_gene_id "ENSG00000169379";
chr3	StringTie	transcript	93980155	94054069	1000	+	.	gene_id "MSTRG.124253"; transcript_id "ENST00000471138"; gene_name "ARL13B"; ref_gene_id "ENSG00000169379";
chr3	StringTie	exon	93980155	93980482	1000	+	.	gene_id "MSTRG.124253"; transcript_id "ENST00000471138"; exon_number "1"; gene_name "ARL13B"; ref_gene_id "ENSG00000169379";
chr3	StringTie	exon	93995874	93995944	1000	+	.	gene_id "MSTRG.124253"; transcript_id "ENST00000471138"; exon_number "2"; gene_name "ARL13B"; ref_gene_id "ENSG00000169379";
chr3	StringTie	exon	94003659	94003908	1000	+	.	gene_id "MSTRG.124253"; transcript_id "ENST00000471138"; exon_number "3"; gene_name "ARL13B"; ref_gene_id "ENSG00000169379";
chr3	StringTie	exon	94035331	94035436	1000	+	.	gene_id "MSTRG.124253"; transcript_id "ENST00000471138"; exon_number "4"; gene_name "ARL13B"; ref_gene_id "ENSG00000169379";
chr3	StringTie	exon	94036552	94036754	1000	+	.	gene_id "MSTRG.124253"; transcript_id "ENST00000471138"; exon_number "5"; gene_name "ARL13B"; ref_gene_id "ENSG00000169379";
chr3	StringTie	exon	94039880	94039988	1000	+	.	gene_id "MSTRG.124253"; transcript_id "ENST00000471138"; exon_number "6"; gene_name "ARL13B"; ref_gene_id "ENSG00000169379";
chr3	StringTie	exon	94043015	94043240	1000	+	.	gene_id "MSTRG.124253"; transcript_id "ENST00000471138"; exon_number "7"; gene_name "ARL13B"; ref_gene_id "ENSG00000169379";
chr3	StringTie	exon	94049406	94049522	1000	+	.	gene_id "MSTRG.124253"; transcript_id "ENST00000471138"; exon_number "8"; gene_name "ARL13B"; ref_gene_id "ENSG00000169379";
chr3	StringTie	exon	94050824	94050892	1000	+	.	gene_id "MSTRG.124253"; transcript_id "ENST00000471138"; exon_number "9"; gene_name "ARL13B"; ref_gene_id "ENSG00000169379";
chr3	StringTie	exon	94053187	94053300	1000	+	.	gene_id "MSTRG.124253"; transcript_id "ENST00000471138"; exon_number "10"; gene_name "ARL13B"; ref_gene_id "ENSG00000169379";
chr3	StringTie	exon	94053457	94054069	1000	+	.	gene_id "MSTRG.124253"; transcript_id "ENST00000471138"; exon_number "11"; gene_name "ARL13B"; ref_gene_id "ENSG00000169379";
chr3	StringTie	transcript	93980270	94003902	1000	+	.	gene_id "MSTRG.124253"; transcript_id "ENST00000475206"; gene_name "ARL13B"; ref_gene_id "ENSG00000169379";
chr3	StringTie	exon	93980270	93980482	1000	+	.	gene_id "MSTRG.124253"; transcript_id "ENST00000475206"; exon_number "1"; gene_name "ARL13B"; ref_gene_id "ENSG00000169379";
chr3	StringTie	exon	93995874	93995944	1000	+	.	gene_id "MSTRG.124253"; transcript_id "ENST00000475206"; exon_number "2"; gene_name "ARL13B"; ref_gene_id "ENSG00000169379";
chr3	StringTie	exon	93996548	93996684	1000	+	.	gene_id "MSTRG.124253"; transcript_id "ENST00000475206"; exon_number "3"; gene_name "ARL13B"; ref_gene_id "ENSG00000169379";
chr3	StringTie	exon	94003659	94003902	1000	+	.	gene_id "MSTRG.124253"; transcript_id "ENST00000475206"; exon_number "4"; gene_name "ARL13B"; ref_gene_id "ENSG00000169379";
chr3	StringTie	transcript	93980142	93996684	1000	+	.	gene_id "MSTRG.124253"; transcript_id "ENST00000478400"; gene_name "ARL13B"; ref_gene_id "ENSG00000169379";
chr3	StringTie	exon	93980142	93980482	1000	+	.	gene_id "MSTRG.124253"; transcript_id "ENST00000478400"; exon_number "1"; gene_name "ARL13B"; ref_gene_id "ENSG00000169379";
chr3	StringTie	exon	93988672	93988711	1000	+	.	gene_id "MSTRG.124253"; transcript_id "ENST00000478400"; exon_number "2"; gene_name "ARL13B"; ref_gene_id "ENSG00000169379";
chr3	StringTie	exon	93995874	93995944	1000	+	.	gene_id "MSTRG.124253"; transcript_id "ENST00000478400"; exon_number "3"; gene_name "ARL13B"; ref_gene_id "ENSG00000169379";
chr3	StringTie	exon	93996563	93996684	1000	+	.	gene_id "MSTRG.124253"; transcript_id "ENST00000478400"; exon_number "4"; gene_name "ARL13B"; ref_gene_id "ENSG00000169379";
chr3	StringTie	transcript	93980214	94039915	1000	+	.	gene_id "MSTRG.124253"; transcript_id "ENST00000486562"; gene_name "ARL13B"; ref_gene_id "ENSG00000169379";
chr3	StringTie	exon	93980214	93980482	1000	+	.	gene_id "MSTRG.124253"; transcript_id "ENST00000486562"; exon_number "1"; gene_name "ARL13B"; ref_gene_id "ENSG00000169379";
chr3	StringTie	exon	93995878	93995944	1000	+	.	gene_id "MSTRG.124253"; transcript_id "ENST00000486562"; exon_number "2"; gene_name "ARL13B"; ref_gene_id "ENSG00000169379";
chr3	StringTie	exon	94035331	94035436	1000	+	.	gene_id "MSTRG.124253"; transcript_id "ENST00000486562"; exon_number "3"; gene_name "ARL13B"; ref_gene_id "ENSG00000169379";
chr3	StringTie	exon	94036552	94036754	1000	+	.	gene_id "MSTRG.124253"; transcript_id "ENST00000486562"; exon_number "4"; gene_name "ARL13B"; ref_gene_id "ENSG00000169379";
chr3	StringTie	exon	94039880	94039915	1000	+	.	gene_id "MSTRG.124253"; transcript_id "ENST00000486562"; exon_number "5"; gene_name "ARL13B"; ref_gene_id "ENSG00000169379";
chr3	StringTie	transcript	93980288	94003908	1000	+	.	gene_id "MSTRG.124253"; transcript_id "ENST00000492165"; gene_name "ARL13B"; ref_gene_id "ENSG00000169379";
chr3	StringTie	exon	93980288	93980482	1000	+	.	gene_id "MSTRG.124253"; transcript_id "ENST00000492165"; exon_number "1"; gene_name "ARL13B"; ref_gene_id "ENSG00000169379";
chr3	StringTie	exon	94003659	94003908	1000	+	.	gene_id "MSTRG.124253"; transcript_id "ENST00000492165"; exon_number "2"; gene_name "ARL13B"; ref_gene_id "ENSG00000169379";
chr3	StringTie	transcript	93980139	94055668	1000	+	.	gene_id "MSTRG.124253"; transcript_id "ENST00000535334"; gene_name "ARL13B"; ref_gene_id "ENSG00000169379";
chr3	StringTie	exon	93980139	93980482	1000	+	.	gene_id "MSTRG.124253"; transcript_id "ENST00000535334"; exon_number "1"; gene_name "ARL13B"; ref_gene_id "ENSG00000169379";
chr3	StringTie	exon	94003659	94003908	1000	+	.	gene_id "MSTRG.124253"; transcript_id "ENST00000535334"; exon_number "2"; gene_name "ARL13B"; ref_gene_id "ENSG00000169379";
chr3	StringTie	exon	94035331	94035436	1000	+	.	gene_id "MSTRG.124253"; transcript_id "ENST00000535334"; exon_number "3"; gene_name "ARL13B"; ref_gene_id "ENSG00000169379";
chr3	StringTie	exon	94036552	94036754	1000	+	.	gene_id "MSTRG.124253"; transcript_id "ENST00000535334"; exon_number "4"; gene_name "ARL13B"; ref_gene_id "ENSG00000169379";
chr3	StringTie	exon	94039880	94039988	1000	+	.	gene_id "MSTRG.124253"; transcript_id "ENST00000535334"; exon_number "5"; gene_name "ARL13B"; ref_gene_id "ENSG00000169379";
chr3	StringTie	exon	94043015	94043240	1000	+	.	gene_id "MSTRG.124253"; transcript_id "ENST00000535334"; exon_number "6"; gene_name "ARL13B"; ref_gene_id "ENSG00000169379";
chr3	StringTie	exon	94049406	94049522	1000	+	.	gene_id "MSTRG.124253"; transcript_id "ENST00000535334"; exon_number "7"; gene_name "ARL13B"; ref_gene_id "ENSG00000169379";
chr3	StringTie	exon	94050824	94050892	1000	+	.	gene_id "MSTRG.124253"; transcript_id "ENST00000535334"; exon_number "8"; gene_name "ARL13B"; ref_gene_id "ENSG00000169379";
chr3	StringTie	exon	94053187	94055668	1000	+	.	gene_id "MSTRG.124253"; transcript_id "ENST00000535334"; exon_number "9"; gene_name "ARL13B"; ref_gene_id "ENSG00000169379";
chr3	StringTie	transcript	93979273	94056057	1000	+	.	gene_id "MSTRG.124253"; transcript_id "MSTRG.124253.1";
chr3	StringTie	exon	93979273	93980482	1000	+	.	gene_id "MSTRG.124253"; transcript_id "MSTRG.124253.1"; exon_number "1";
chr3	StringTie	exon	93995874	93995944	1000	+	.	gene_id "MSTRG.124253"; transcript_id "MSTRG.124253.1"; exon_number "2";
chr3	StringTie	exon	94035331	94035436	1000	+	.	gene_id "MSTRG.124253"; transcript_id "MSTRG.124253.1"; exon_number "3";
chr3	StringTie	exon	94036552	94036754	1000	+	.	gene_id "MSTRG.124253"; transcript_id "MSTRG.124253.1"; exon_number "4";
chr3	StringTie	exon	94039880	94039988	1000	+	.	gene_id "MSTRG.124253"; transcript_id "MSTRG.124253.1"; exon_number "5";
chr3	StringTie	exon	94043015	94043240	1000	+	.	gene_id "MSTRG.124253"; transcript_id "MSTRG.124253.1"; exon_number "6";
chr3	StringTie	exon	94049406	94049522	1000	+	.	gene_id "MSTRG.124253"; transcript_id "MSTRG.124253.1"; exon_number "7";
chr3	StringTie	exon	94050824	94050892	1000	+	.	gene_id "MSTRG.124253"; transcript_id "MSTRG.124253.1"; exon_number "8";
chr3	StringTie	exon	94053187	94056057	1000	+	.	gene_id "MSTRG.124253"; transcript_id "MSTRG.124253.1"; exon_number "9";
chr3	StringTie	transcript	93980174	93997277	1000	+	.	gene_id "MSTRG.124253"; transcript_id "MSTRG.124253.13";
chr3	StringTie	exon	93980174	93980482	1000	+	.	gene_id "MSTRG.124253"; transcript_id "MSTRG.124253.13"; exon_number "1";
chr3	StringTie	exon	93995874	93995944	1000	+	.	gene_id "MSTRG.124253"; transcript_id "MSTRG.124253.13"; exon_number "2";
chr3	StringTie	exon	93997247	93997277	1000	+	.	gene_id "MSTRG.124253"; transcript_id "MSTRG.124253.13"; exon_number "3";
chr3	StringTie	transcript	93980288	94055254	1000	+	.	gene_id "MSTRG.124253"; transcript_id "MSTRG.124253.17";
chr3	StringTie	exon	93980288	93980482	1000	+	.	gene_id "MSTRG.124253"; transcript_id "MSTRG.124253.17"; exon_number "1";
chr3	StringTie	exon	94003659	94003908	1000	+	.	gene_id "MSTRG.124253"; transcript_id "MSTRG.124253.17"; exon_number "2";
chr3	StringTie	exon	94035331	94035436	1000	+	.	gene_id "MSTRG.124253"; transcript_id "MSTRG.124253.17"; exon_number "3";
chr3	StringTie	exon	94036552	94036754	1000	+	.	gene_id "MSTRG.124253"; transcript_id "MSTRG.124253.17"; exon_number "4";
chr3	StringTie	exon	94039880	94039988	1000	+	.	gene_id "MSTRG.124253"; transcript_id "MSTRG.124253.17"; exon_number "5";
chr3	StringTie	exon	94043015	94043240	1000	+	.	gene_id "MSTRG.124253"; transcript_id "MSTRG.124253.17"; exon_number "6";
chr3	StringTie	exon	94049406	94049522	1000	+	.	gene_id "MSTRG.124253"; transcript_id "MSTRG.124253.17"; exon_number "7";
chr3	StringTie	exon	94050824	94050892	1000	+	.	gene_id "MSTRG.124253"; transcript_id "MSTRG.124253.17"; exon_number "8";
chr3	StringTie	exon	94053197	94055254	1000	+	.	gene_id "MSTRG.124253"; transcript_id "MSTRG.124253.17"; exon_number "9";
chr3	StringTie	transcript	94025211	94055721	1000	+	.	gene_id "MSTRG.124253"; transcript_id "MSTRG.124253.19";
chr3	StringTie	exon	94025211	94025925	1000	+	.	gene_id "MSTRG.124253"; transcript_id "MSTRG.124253.19"; exon_number "1";
chr3	StringTie	exon	94035331	94035436	1000	+	.	gene_id "MSTRG.124253"; transcript_id "MSTRG.124253.19"; exon_number "2";
chr3	StringTie	exon	94036552	94036754	1000	+	.	gene_id "MSTRG.124253"; transcript_id "MSTRG.124253.19"; exon_number "3";
chr3	StringTie	exon	94039880	94039988	1000	+	.	gene_id "MSTRG.124253"; transcript_id "MSTRG.124253.19"; exon_number "4";
chr3	StringTie	exon	94043015	94043240	1000	+	.	gene_id "MSTRG.124253"; transcript_id "MSTRG.124253.19"; exon_number "5";
chr3	StringTie	exon	94049406	94049522	1000	+	.	gene_id "MSTRG.124253"; transcript_id "MSTRG.124253.19"; exon_number "6";
chr3	StringTie	exon	94050824	94050892	1000	+	.	gene_id "MSTRG.124253"; transcript_id "MSTRG.124253.19"; exon_number "7";
chr3	StringTie	exon	94053187	94055721	1000	+	.	gene_id "MSTRG.124253"; transcript_id "MSTRG.124253.19"; exon_number "8";
chr3	StringTie	transcript	93979340	94055847	1000	+	.	gene_id "MSTRG.124253"; transcript_id "MSTRG.124253.2";
chr3	StringTie	exon	93979340	93980482	1000	+	.	gene_id "MSTRG.124253"; transcript_id "MSTRG.124253.2"; exon_number "1";
chr3	StringTie	exon	93995874	93995944	1000	+	.	gene_id "MSTRG.124253"; transcript_id "MSTRG.124253.2"; exon_number "2";
chr3	StringTie	exon	93996548	93996684	1000	+	.	gene_id "MSTRG.124253"; transcript_id "MSTRG.124253.2"; exon_number "3";
chr3	StringTie	exon	94003659	94003908	1000	+	.	gene_id "MSTRG.124253"; transcript_id "MSTRG.124253.2"; exon_number "4";
chr3	StringTie	exon	94035331	94035436	1000	+	.	gene_id "MSTRG.124253"; transcript_id "MSTRG.124253.2"; exon_number "5";
chr3	StringTie	exon	94036552	94036754	1000	+	.	gene_id "MSTRG.124253"; transcript_id "MSTRG.124253.2"; exon_number "6";
chr3	StringTie	exon	94039880	94039988	1000	+	.	gene_id "MSTRG.124253"; transcript_id "MSTRG.124253.2"; exon_number "7";
chr3	StringTie	exon	94043015	94043240	1000	+	.	gene_id "MSTRG.124253"; transcript_id "MSTRG.124253.2"; exon_number "8";
chr3	StringTie	exon	94049406	94049522	1000	+	.	gene_id "MSTRG.124253"; transcript_id "MSTRG.124253.2"; exon_number "9";
chr3	StringTie	exon	94050824	94050892	1000	+	.	gene_id "MSTRG.124253"; transcript_id "MSTRG.124253.2"; exon_number "10";
chr3	StringTie	exon	94053187	94055847	1000	+	.	gene_id "MSTRG.124253"; transcript_id "MSTRG.124253.2"; exon_number "11";
chr3	StringTie	transcript	93979963	94004120	1000	+	.	gene_id "MSTRG.124253"; transcript_id "MSTRG.124253.3";
chr3	StringTie	exon	93979963	93980482	1000	+	.	gene_id "MSTRG.124253"; transcript_id "MSTRG.124253.3"; exon_number "1";
chr3	StringTie	exon	93995878	93995944	1000	+	.	gene_id "MSTRG.124253"; transcript_id "MSTRG.124253.3"; exon_number "2";
chr3	StringTie	exon	94003659	94004120	1000	+	.	gene_id "MSTRG.124253"; transcript_id "MSTRG.124253.3"; exon_number "3";
chr3	StringTie	transcript	93980039	94004120	1000	+	.	gene_id "MSTRG.124253"; transcript_id "MSTRG.124253.4";
chr3	StringTie	exon	93980039	93980482	1000	+	.	gene_id "MSTRG.124253"; transcript_id "MSTRG.124253.4"; exon_number "1";
chr3	StringTie	exon	93988672	93988711	1000	+	.	gene_id "MSTRG.124253"; transcript_id "MSTRG.124253.4"; exon_number "2";
chr3	StringTie	exon	93995874	93995944	1000	+	.	gene_id "MSTRG.124253"; transcript_id "MSTRG.124253.4"; exon_number "3";
chr3	StringTie	exon	94003659	94004120	1000	+	.	gene_id "MSTRG.124253"; transcript_id "MSTRG.124253.4"; exon_number "4";
chr3	StringTie	transcript	93980105	94055355	1000	+	.	gene_id "MSTRG.124253"; transcript_id "MSTRG.124253.5";
chr3	StringTie	exon	93980105	93980482	1000	+	.	gene_id "MSTRG.124253"; transcript_id "MSTRG.124253.5"; exon_number "1";
chr3	StringTie	exon	93988672	93988711	1000	+	.	gene_id "MSTRG.124253"; transcript_id "MSTRG.124253.5"; exon_number "2";
chr3	StringTie	exon	93995874	93995944	1000	+	.	gene_id "MSTRG.124253"; transcript_id "MSTRG.124253.5"; exon_number "3";
chr3	StringTie	exon	94035331	94035436	1000	+	.	gene_id "MSTRG.124253"; transcript_id "MSTRG.124253.5"; exon_number "4";
chr3	StringTie	exon	94036552	94036754	1000	+	.	gene_id "MSTRG.124253"; transcript_id "MSTRG.124253.5"; exon_number "5";
chr3	StringTie	exon	94039880	94039988	1000	+	.	gene_id "MSTRG.124253"; transcript_id "MSTRG.124253.5"; exon_number "6";
chr3	StringTie	exon	94043015	94043240	1000	+	.	gene_id "MSTRG.124253"; transcript_id "MSTRG.124253.5"; exon_number "7";
chr3	StringTie	exon	94049406	94049522	1000	+	.	gene_id "MSTRG.124253"; transcript_id "MSTRG.124253.5"; exon_number "8";
chr3	StringTie	exon	94050824	94050892	1000	+	.	gene_id "MSTRG.124253"; transcript_id "MSTRG.124253.5"; exon_number "9";
chr3	StringTie	exon	94053187	94055355	1000	+	.	gene_id "MSTRG.124253"; transcript_id "MSTRG.124253.5"; exon_number "10";
chr3	StringTie	transcript	93980125	94003954	1000	+	.	gene_id "MSTRG.124253"; transcript_id "MSTRG.124253.6";
chr3	StringTie	exon	93980125	93980482	1000	+	.	gene_id "MSTRG.124253"; transcript_id "MSTRG.124253.6"; exon_number "1";
chr3	StringTie	exon	93995874	93995944	1000	+	.	gene_id "MSTRG.124253"; transcript_id "MSTRG.124253.6"; exon_number "2";
chr3	StringTie	exon	93997080	93997136	1000	+	.	gene_id "MSTRG.124253"; transcript_id "MSTRG.124253.6"; exon_number "3";
chr3	StringTie	exon	94003659	94003954	1000	+	.	gene_id "MSTRG.124253"; transcript_id "MSTRG.124253.6"; exon_number "4";
chr3	StringTie	transcript	94014369	94028610	1000	-	.	gene_id "MSTRG.124254"; transcript_id "ENST00000315099"; gene_name "STX19"; ref_gene_id "ENSG00000178750";
chr3	StringTie	exon	94014369	94015282	1000	-	.	gene_id "MSTRG.124254"; transcript_id "ENST00000315099"; exon_number "1"; gene_name "STX19"; ref_gene_id "ENSG00000178750";
chr3	StringTie	exon	94028367	94028610	1000	-	.	gene_id "MSTRG.124254"; transcript_id "ENST00000315099"; exon_number "2"; gene_name "STX19"; ref_gene_id "ENSG00000178750";
chr3	StringTie	transcript	93988634	93988946	1000	-	.	gene_id "MSTRG.124254"; transcript_id "ENST00000491722"; gene_name "HMGN1P7"; ref_gene_id "ENSG00000239614";
chr3	StringTie	exon	93988634	93988946	1000	-	.	gene_id "MSTRG.124254"; transcript_id "ENST00000491722"; exon_number "1"; gene_name "HMGN1P7"; ref_gene_id "ENSG00000239614";
chr3	StringTie	transcript	93985340	93995097	1000	-	.	gene_id "MSTRG.124254"; transcript_id "MSTRG.124254.1";
chr3	StringTie	exon	93985340	93989519	1000	-	.	gene_id "MSTRG.124254"; transcript_id "MSTRG.124254.1"; exon_number "1";
chr3	StringTie	exon	93995072	93995097	1000	-	.	gene_id "MSTRG.124254"; transcript_id "MSTRG.124254.1"; exon_number "2";
chr3	StringTie	transcript	93987576	94029113	1000	-	.	gene_id "MSTRG.124254"; transcript_id "MSTRG.124254.2";
chr3	StringTie	exon	93987576	93989519	1000	-	.	gene_id "MSTRG.124254"; transcript_id "MSTRG.124254.2"; exon_number "1";
chr3	StringTie	exon	94014352	94015282	1000	-	.	gene_id "MSTRG.124254"; transcript_id "MSTRG.124254.2"; exon_number "2";
chr3	StringTie	exon	94018439	94018498	1000	-	.	gene_id "MSTRG.124254"; transcript_id "MSTRG.124254.2"; exon_number "3";
chr3	StringTie	exon	94028367	94029113	1000	-	.	gene_id "MSTRG.124254"; transcript_id "MSTRG.124254.2"; exon_number "4";
chr3	StringTie	transcript	93989335	94029063	1000	-	.	gene_id "MSTRG.124254"; transcript_id "MSTRG.124254.4";
chr3	StringTie	exon	93989335	93989519	1000	-	.	gene_id "MSTRG.124254"; transcript_id "MSTRG.124254.4"; exon_number "1";
chr3	StringTie	exon	94014352	94015282	1000	-	.	gene_id "MSTRG.124254"; transcript_id "MSTRG.124254.4"; exon_number "2";
chr3	StringTie	exon	94028367	94029063	1000	-	.	gene_id "MSTRG.124254"; transcript_id "MSTRG.124254.4"; exon_number "3";
chr3	StringTie	transcript	94002557	94029838	1000	-	.	gene_id "MSTRG.124254"; transcript_id "MSTRG.124254.5";
chr3	StringTie	exon	94002557	94007456	1000	-	.	gene_id "MSTRG.124254"; transcript_id "MSTRG.124254.5"; exon_number "1";
chr3	StringTie	exon	94014352	94015282	1000	-	.	gene_id "MSTRG.124254"; transcript_id "MSTRG.124254.5"; exon_number "2";
chr3	StringTie	exon	94018439	94018498	1000	-	.	gene_id "MSTRG.124254"; transcript_id "MSTRG.124254.5"; exon_number "3";
chr3	StringTie	exon	94028367	94029838	1000	-	.	gene_id "MSTRG.124254"; transcript_id "MSTRG.124254.5"; exon_number "4";
chr3	StringTie	transcript	94003907	94029113	1000	-	.	gene_id "MSTRG.124254"; transcript_id "MSTRG.124254.6";
chr3	StringTie	exon	94003907	94007456	1000	-	.	gene_id "MSTRG.124254"; transcript_id "MSTRG.124254.6"; exon_number "1";
chr3	StringTie	exon	94018439	94018498	1000	-	.	gene_id "MSTRG.124254"; transcript_id "MSTRG.124254.6"; exon_number "2";
chr3	StringTie	exon	94028367	94029113	1000	-	.	gene_id "MSTRG.124254"; transcript_id "MSTRG.124254.6"; exon_number "3";
chr3	StringTie	transcript	94006698	94028835	1000	-	.	gene_id "MSTRG.124254"; transcript_id "MSTRG.124254.7";
chr3	StringTie	exon	94006698	94007456	1000	-	.	gene_id "MSTRG.124254"; transcript_id "MSTRG.124254.7"; exon_number "1";
chr3	StringTie	exon	94028367	94028835	1000	-	.	gene_id "MSTRG.124254"; transcript_id "MSTRG.124254.7"; exon_number "2";
chr3	StringTie	transcript	94007108	94028729	1000	-	.	gene_id "MSTRG.124254"; transcript_id "MSTRG.124254.8";
chr3	StringTie	exon	94007108	94007456	1000	-	.	gene_id "MSTRG.124254"; transcript_id "MSTRG.124254.8"; exon_number "1";
chr3	StringTie	exon	94014352	94015282	1000	-	.	gene_id "MSTRG.124254"; transcript_id "MSTRG.124254.8"; exon_number "2";
chr3	StringTie	exon	94028367	94028729	1000	-	.	gene_id "MSTRG.124254"; transcript_id "MSTRG.124254.8"; exon_number "3";
chr3	StringTie	transcript	94057922	94062987	1000	-	.	gene_id "MSTRG.124255"; transcript_id "ENST00000314636"; gene_name "DHFRL1"; ref_gene_id "ENSG00000178700";
chr3	StringTie	exon	94057922	94061606	1000	-	.	gene_id "MSTRG.124255"; transcript_id "ENST00000314636"; exon_number "1"; gene_name "DHFRL1"; ref_gene_id "ENSG00000178700";
chr3	StringTie	exon	94062746	94062987	1000	-	.	gene_id "MSTRG.124255"; transcript_id "ENST00000314636"; exon_number "2"; gene_name "DHFRL1"; ref_gene_id "ENSG00000178700";
chr3	StringTie	transcript	94057924	94063223	1000	-	.	gene_id "MSTRG.124255"; transcript_id "ENST00000394221"; gene_name "DHFRL1"; ref_gene_id "ENSG00000178700";
chr3	StringTie	exon	94057924	94061606	1000	-	.	gene_id "MSTRG.124255"; transcript_id "ENST00000394221"; exon_number "1"; gene_name "DHFRL1"; ref_gene_id "ENSG00000178700";
chr3	StringTie	exon	94062869	94063223	1000	-	.	gene_id "MSTRG.124255"; transcript_id "ENST00000394221"; exon_number "2"; gene_name "DHFRL1"; ref_gene_id "ENSG00000178700";
chr3	StringTie	transcript	94058725	94062899	1000	-	.	gene_id "MSTRG.124255"; transcript_id "ENST00000461173"; gene_name "DHFRL1"; ref_gene_id "ENSG00000178700";
chr3	StringTie	exon	94058725	94058896	1000	-	.	gene_id "MSTRG.124255"; transcript_id "ENST00000461173"; exon_number "1"; gene_name "DHFRL1"; ref_gene_id "ENSG00000178700";
chr3	StringTie	exon	94059979	94061606	1000	-	.	gene_id "MSTRG.124255"; transcript_id "ENST00000461173"; exon_number "2"; gene_name "DHFRL1"; ref_gene_id "ENSG00000178700";
chr3	StringTie	exon	94062869	94062899	1000	-	.	gene_id "MSTRG.124255"; transcript_id "ENST00000461173"; exon_number "3"; gene_name "DHFRL1"; ref_gene_id "ENSG00000178700";
chr3	StringTie	transcript	94047836	94062841	1000	-	.	gene_id "MSTRG.124255"; transcript_id "ENST00000481631"; gene_name "DHFRL1"; ref_gene_id "ENSG00000178700";
chr3	StringTie	exon	94047836	94048178	1000	-	.	gene_id "MSTRG.124255"; transcript_id "ENST00000481631"; exon_number "1"; gene_name "DHFRL1"; ref_gene_id "ENSG00000178700";
chr3	StringTie	exon	94061414	94061606	1000	-	.	gene_id "MSTRG.124255"; transcript_id "ENST00000481631"; exon_number "2"; gene_name "DHFRL1"; ref_gene_id "ENSG00000178700";
chr3	StringTie	exon	94062746	94062841	1000	-	.	gene_id "MSTRG.124255"; transcript_id "ENST00000481631"; exon_number "3"; gene_name "DHFRL1"; ref_gene_id "ENSG00000178700";
chr3	StringTie	transcript	94061169	94063389	1000	-	.	gene_id "MSTRG.124255"; transcript_id "ENST00000496983"; gene_name "DHFRL1"; ref_gene_id "ENSG00000178700";
chr3	StringTie	exon	94061169	94061606	1000	-	.	gene_id "MSTRG.124255"; transcript_id "ENST00000496983"; exon_number "1"; gene_name "DHFRL1"; ref_gene_id "ENSG00000178700";
chr3	StringTie	exon	94063237	94063389	1000	-	.	gene_id "MSTRG.124255"; transcript_id "ENST00000496983"; exon_number "2"; gene_name "DHFRL1"; ref_gene_id "ENSG00000178700";
chr3	StringTie	transcript	94058754	94062899	1000	-	.	gene_id "MSTRG.124255"; transcript_id "ENST00000619045"; gene_name "DHFRL1"; ref_gene_id "ENSG00000178700";
chr3	StringTie	exon	94058754	94058896	1000	-	.	gene_id "MSTRG.124255"; transcript_id "ENST00000619045"; exon_number "1"; gene_name "DHFRL1"; ref_gene_id "ENSG00000178700";
chr3	StringTie	exon	94059979	94061606	1000	-	.	gene_id "MSTRG.124255"; transcript_id "ENST00000619045"; exon_number "2"; gene_name "DHFRL1"; ref_gene_id "ENSG00000178700";
chr3	StringTie	exon	94062869	94062899	1000	-	.	gene_id "MSTRG.124255"; transcript_id "ENST00000619045"; exon_number "3"; gene_name "DHFRL1"; ref_gene_id "ENSG00000178700";
chr3	StringTie	transcript	94043675	94063410	1000	-	.	gene_id "MSTRG.124255"; transcript_id "MSTRG.124255.1";
chr3	StringTie	exon	94043675	94045941	1000	-	.	gene_id "MSTRG.124255"; transcript_id "MSTRG.124255.1"; exon_number "1";
chr3	StringTie	exon	94061414	94061606	1000	-	.	gene_id "MSTRG.124255"; transcript_id "MSTRG.124255.1"; exon_number "2";
chr3	StringTie	exon	94062746	94063410	1000	-	.	gene_id "MSTRG.124255"; transcript_id "MSTRG.124255.1"; exon_number "3";
chr3	StringTie	transcript	94050047	94063444	1000	-	.	gene_id "MSTRG.124255"; transcript_id "MSTRG.124255.3";
chr3	StringTie	exon	94050047	94050160	1000	-	.	gene_id "MSTRG.124255"; transcript_id "MSTRG.124255.3"; exon_number "1";
chr3	StringTie	exon	94061414	94061606	1000	-	.	gene_id "MSTRG.124255"; transcript_id "MSTRG.124255.3"; exon_number "2";
chr3	StringTie	exon	94062746	94063444	1000	-	.	gene_id "MSTRG.124255"; transcript_id "MSTRG.124255.3"; exon_number "3";
chr3	StringTie	transcript	94062916	94128545	1000	+	.	gene_id "MSTRG.124256"; transcript_id "ENST00000314622"; gene_name "NSUN3"; ref_gene_id "ENSG00000178694";
chr3	StringTie	exon	94062916	94063138	1000	+	.	gene_id "MSTRG.124256"; transcript_id "ENST00000314622"; exon_number "1"; gene_name "NSUN3"; ref_gene_id "ENSG00000178694";
chr3	StringTie	exon	94064437	94064546	1000	+	.	gene_id "MSTRG.124256"; transcript_id "ENST00000314622"; exon_number "2"; gene_name "NSUN3"; ref_gene_id "ENSG00000178694";
chr3	StringTie	exon	94084107	94084450	1000	+	.	gene_id "MSTRG.124256"; transcript_id "ENST00000314622"; exon_number "3"; gene_name "NSUN3"; ref_gene_id "ENSG00000178694";
chr3	StringTie	exon	94094140	94094294	1000	+	.	gene_id "MSTRG.124256"; transcript_id "ENST00000314622"; exon_number "4"; gene_name "NSUN3"; ref_gene_id "ENSG00000178694";
chr3	StringTie	exon	94095033	94095154	1000	+	.	gene_id "MSTRG.124256"; transcript_id "ENST00000314622"; exon_number "5"; gene_name "NSUN3"; ref_gene_id "ENSG00000178694";
chr3	StringTie	exon	94126211	94128545	1000	+	.	gene_id "MSTRG.124256"; transcript_id "ENST00000314622"; exon_number "6"; gene_name "NSUN3"; ref_gene_id "ENSG00000178694";
chr3	StringTie	transcript	94063011	94064518	1000	+	.	gene_id "MSTRG.124256"; transcript_id "ENST00000461625"; gene_name "NSUN3"; ref_gene_id "ENSG00000178694";
chr3	StringTie	exon	94063011	94063138	1000	+	.	gene_id "MSTRG.124256"; transcript_id "ENST00000461625"; exon_number "1"; gene_name "NSUN3"; ref_gene_id "ENSG00000178694";
chr3	StringTie	exon	94063812	94063979	1000	+	.	gene_id "MSTRG.124256"; transcript_id "ENST00000461625"; exon_number "2"; gene_name "NSUN3"; ref_gene_id "ENSG00000178694";
chr3	StringTie	exon	94064437	94064518	1000	+	.	gene_id "MSTRG.124256"; transcript_id "ENST00000461625"; exon_number "3"; gene_name "NSUN3"; ref_gene_id "ENSG00000178694";
chr3	StringTie	transcript	94063061	94084176	1000	+	.	gene_id "MSTRG.124256"; transcript_id "ENST00000468555"; gene_name "NSUN3"; ref_gene_id "ENSG00000178694";
chr3	StringTie	exon	94063061	94063138	1000	+	.	gene_id "MSTRG.124256"; transcript_id "ENST00000468555"; exon_number "1"; gene_name "NSUN3"; ref_gene_id "ENSG00000178694";
chr3	StringTie	exon	94063812	94064124	1000	+	.	gene_id "MSTRG.124256"; transcript_id "ENST00000468555"; exon_number "2"; gene_name "NSUN3"; ref_gene_id "ENSG00000178694";
chr3	StringTie	exon	94064437	94064546	1000	+	.	gene_id "MSTRG.124256"; transcript_id "ENST00000468555"; exon_number "3"; gene_name "NSUN3"; ref_gene_id "ENSG00000178694";
chr3	StringTie	exon	94084107	94084176	1000	+	.	gene_id "MSTRG.124256"; transcript_id "ENST00000468555"; exon_number "4"; gene_name "NSUN3"; ref_gene_id "ENSG00000178694";
chr3	StringTie	transcript	94062990	94085382	1000	+	.	gene_id "MSTRG.124256"; transcript_id "ENST00000476588"; gene_name "NSUN3"; ref_gene_id "ENSG00000178694";
chr3	StringTie	exon	94062990	94063138	1000	+	.	gene_id "MSTRG.124256"; transcript_id "ENST00000476588"; exon_number "1"; gene_name "NSUN3"; ref_gene_id "ENSG00000178694";
chr3	StringTie	exon	94064437	94064546	1000	+	.	gene_id "MSTRG.124256"; transcript_id "ENST00000476588"; exon_number "2"; gene_name "NSUN3"; ref_gene_id "ENSG00000178694";
chr3	StringTie	exon	94084107	94085382	1000	+	.	gene_id "MSTRG.124256"; transcript_id "ENST00000476588"; exon_number "3"; gene_name "NSUN3"; ref_gene_id "ENSG00000178694";
chr3	StringTie	transcript	94062980	94064403	1000	+	.	gene_id "MSTRG.124256"; transcript_id "ENST00000477077"; gene_name "NSUN3"; ref_gene_id "ENSG00000178694";
```
