## Additional File 7 - TCGA transcript assembly for "Widespread 3’ UTR splicing regulates expression of oncogene transcripts in sequence-dependent and independent manners": all_tissues_agg-agg-agg.gtf (part 333 of 2216)

```
chr3	StringTie	exon	94062980	94063138	1000	+	.	gene_id "MSTRG.124256"; transcript_id "ENST00000477077"; exon_number "1"; gene_name "NSUN3"; ref_gene_id "ENSG00000178694";
chr3	StringTie	exon	94063812	94064403	1000	+	.	gene_id "MSTRG.124256"; transcript_id "ENST00000477077"; exon_number "2"; gene_name "NSUN3"; ref_gene_id "ENSG00000178694";
chr3	StringTie	transcript	94062980	94095094	1000	+	.	gene_id "MSTRG.124256"; transcript_id "ENST00000483378"; gene_name "NSUN3"; ref_gene_id "ENSG00000178694";
chr3	StringTie	exon	94062980	94063138	1000	+	.	gene_id "MSTRG.124256"; transcript_id "ENST00000483378"; exon_number "1"; gene_name "NSUN3"; ref_gene_id "ENSG00000178694";
chr3	StringTie	exon	94064437	94064546	1000	+	.	gene_id "MSTRG.124256"; transcript_id "ENST00000483378"; exon_number "2"; gene_name "NSUN3"; ref_gene_id "ENSG00000178694";
chr3	StringTie	exon	94084355	94084450	1000	+	.	gene_id "MSTRG.124256"; transcript_id "ENST00000483378"; exon_number "3"; gene_name "NSUN3"; ref_gene_id "ENSG00000178694";
chr3	StringTie	exon	94094140	94094294	1000	+	.	gene_id "MSTRG.124256"; transcript_id "ENST00000483378"; exon_number "4"; gene_name "NSUN3"; ref_gene_id "ENSG00000178694";
chr3	StringTie	exon	94095033	94095094	1000	+	.	gene_id "MSTRG.124256"; transcript_id "ENST00000483378"; exon_number "5"; gene_name "NSUN3"; ref_gene_id "ENSG00000178694";
chr3	StringTie	transcript	94062998	94082173	1000	+	.	gene_id "MSTRG.124256"; transcript_id "ENST00000485793"; gene_name "NSUN3"; ref_gene_id "ENSG00000178694";
chr3	StringTie	exon	94062998	94063138	1000	+	.	gene_id "MSTRG.124256"; transcript_id "ENST00000485793"; exon_number "1"; gene_name "NSUN3"; ref_gene_id "ENSG00000178694";
chr3	StringTie	exon	94064437	94064546	1000	+	.	gene_id "MSTRG.124256"; transcript_id "ENST00000485793"; exon_number "2"; gene_name "NSUN3"; ref_gene_id "ENSG00000178694";
chr3	StringTie	exon	94081609	94082173	1000	+	.	gene_id "MSTRG.124256"; transcript_id "ENST00000485793"; exon_number "3"; gene_name "NSUN3"; ref_gene_id "ENSG00000178694";
chr3	StringTie	transcript	94076342	94081821	1000	+	.	gene_id "MSTRG.124256"; transcript_id "ENST00000494128"; gene_name "NSUN3"; ref_gene_id "ENSG00000178694";
chr3	StringTie	exon	94076342	94076598	1000	+	.	gene_id "MSTRG.124256"; transcript_id "ENST00000494128"; exon_number "1"; gene_name "NSUN3"; ref_gene_id "ENSG00000178694";
chr3	StringTie	exon	94081609	94081821	1000	+	.	gene_id "MSTRG.124256"; transcript_id "ENST00000494128"; exon_number "2"; gene_name "NSUN3"; ref_gene_id "ENSG00000178694";
chr3	StringTie	transcript	94062564	94133965	1000	+	.	gene_id "MSTRG.124256"; transcript_id "MSTRG.124256.1";
chr3	StringTie	exon	94062564	94063138	1000	+	.	gene_id "MSTRG.124256"; transcript_id "MSTRG.124256.1"; exon_number "1";
chr3	StringTie	exon	94064437	94064546	1000	+	.	gene_id "MSTRG.124256"; transcript_id "MSTRG.124256.1"; exon_number "2";
chr3	StringTie	exon	94084107	94084450	1000	+	.	gene_id "MSTRG.124256"; transcript_id "MSTRG.124256.1"; exon_number "3";
chr3	StringTie	exon	94094140	94094294	1000	+	.	gene_id "MSTRG.124256"; transcript_id "MSTRG.124256.1"; exon_number "4";
chr3	StringTie	exon	94095033	94095154	1000	+	.	gene_id "MSTRG.124256"; transcript_id "MSTRG.124256.1"; exon_number "5";
chr3	StringTie	exon	94123433	94123486	1000	+	.	gene_id "MSTRG.124256"; transcript_id "MSTRG.124256.1"; exon_number "6";
chr3	StringTie	exon	94126211	94133965	1000	+	.	gene_id "MSTRG.124256"; transcript_id "MSTRG.124256.1"; exon_number "7";
chr3	StringTie	transcript	94062845	94132706	1000	+	.	gene_id "MSTRG.124256"; transcript_id "MSTRG.124256.10";
chr3	StringTie	exon	94062845	94063138	1000	+	.	gene_id "MSTRG.124256"; transcript_id "MSTRG.124256.10"; exon_number "1";
chr3	StringTie	exon	94063812	94063975	1000	+	.	gene_id "MSTRG.124256"; transcript_id "MSTRG.124256.10"; exon_number "2";
chr3	StringTie	exon	94064437	94064546	1000	+	.	gene_id "MSTRG.124256"; transcript_id "MSTRG.124256.10"; exon_number "3";
chr3	StringTie	exon	94084107	94084450	1000	+	.	gene_id "MSTRG.124256"; transcript_id "MSTRG.124256.10"; exon_number "4";
chr3	StringTie	exon	94094140	94094294	1000	+	.	gene_id "MSTRG.124256"; transcript_id "MSTRG.124256.10"; exon_number "5";
chr3	StringTie	exon	94095033	94095154	1000	+	.	gene_id "MSTRG.124256"; transcript_id "MSTRG.124256.10"; exon_number "6";
chr3	StringTie	exon	94111945	94112100	1000	+	.	gene_id "MSTRG.124256"; transcript_id "MSTRG.124256.10"; exon_number "7";
chr3	StringTie	exon	94126211	94132706	1000	+	.	gene_id "MSTRG.124256"; transcript_id "MSTRG.124256.10"; exon_number "8";
chr3	StringTie	transcript	94062864	94132932	1000	+	.	gene_id "MSTRG.124256"; transcript_id "MSTRG.124256.11";
chr3	StringTie	exon	94062864	94063138	1000	+	.	gene_id "MSTRG.124256"; transcript_id "MSTRG.124256.11"; exon_number "1";
chr3	StringTie	exon	94063812	94063975	1000	+	.	gene_id "MSTRG.124256"; transcript_id "MSTRG.124256.11"; exon_number "2";
chr3	StringTie	exon	94064437	94064546	1000	+	.	gene_id "MSTRG.124256"; transcript_id "MSTRG.124256.11"; exon_number "3";
chr3	StringTie	exon	94084107	94084450	1000	+	.	gene_id "MSTRG.124256"; transcript_id "MSTRG.124256.11"; exon_number "4";
chr3	StringTie	exon	94094140	94094294	1000	+	.	gene_id "MSTRG.124256"; transcript_id "MSTRG.124256.11"; exon_number "5";
chr3	StringTie	exon	94095033	94095154	1000	+	.	gene_id "MSTRG.124256"; transcript_id "MSTRG.124256.11"; exon_number "6";
chr3	StringTie	exon	94111947	94112100	1000	+	.	gene_id "MSTRG.124256"; transcript_id "MSTRG.124256.11"; exon_number "7";
chr3	StringTie	exon	94126211	94132932	1000	+	.	gene_id "MSTRG.124256"; transcript_id "MSTRG.124256.11"; exon_number "8";
chr3	StringTie	transcript	94062872	94100094	1000	+	.	gene_id "MSTRG.124256"; transcript_id "MSTRG.124256.12";
chr3	StringTie	exon	94062872	94063138	1000	+	.	gene_id "MSTRG.124256"; transcript_id "MSTRG.124256.12"; exon_number "1";
chr3	StringTie	exon	94063812	94063979	1000	+	.	gene_id "MSTRG.124256"; transcript_id "MSTRG.124256.12"; exon_number "2";
chr3	StringTie	exon	94064437	94064546	1000	+	.	gene_id "MSTRG.124256"; transcript_id "MSTRG.124256.12"; exon_number "3";
chr3	StringTie	exon	94084107	94084450	1000	+	.	gene_id "MSTRG.124256"; transcript_id "MSTRG.124256.12"; exon_number "4";
chr3	StringTie	exon	94094140	94094294	1000	+	.	gene_id "MSTRG.124256"; transcript_id "MSTRG.124256.12"; exon_number "5";
chr3	StringTie	exon	94095033	94095154	1000	+	.	gene_id "MSTRG.124256"; transcript_id "MSTRG.124256.12"; exon_number "6";
chr3	StringTie	exon	94100078	94100094	1000	+	.	gene_id "MSTRG.124256"; transcript_id "MSTRG.124256.12"; exon_number "7";
chr3	StringTie	transcript	94062878	94131953	1000	+	.	gene_id "MSTRG.124256"; transcript_id "MSTRG.124256.13";
chr3	StringTie	exon	94062878	94063138	1000	+	.	gene_id "MSTRG.124256"; transcript_id "MSTRG.124256.13"; exon_number "1";
chr3	StringTie	exon	94063812	94063979	1000	+	.	gene_id "MSTRG.124256"; transcript_id "MSTRG.124256.13"; exon_number "2";
chr3	StringTie	exon	94064437	94064546	1000	+	.	gene_id "MSTRG.124256"; transcript_id "MSTRG.124256.13"; exon_number "3";
chr3	StringTie	exon	94084107	94084450	1000	+	.	gene_id "MSTRG.124256"; transcript_id "MSTRG.124256.13"; exon_number "4";
chr3	StringTie	exon	94094140	94094294	1000	+	.	gene_id "MSTRG.124256"; transcript_id "MSTRG.124256.13"; exon_number "5";
chr3	StringTie	exon	94095033	94095154	1000	+	.	gene_id "MSTRG.124256"; transcript_id "MSTRG.124256.13"; exon_number "6";
chr3	StringTie	exon	94106994	94107085	1000	+	.	gene_id "MSTRG.124256"; transcript_id "MSTRG.124256.13"; exon_number "7";
chr3	StringTie	exon	94111945	94112100	1000	+	.	gene_id "MSTRG.124256"; transcript_id "MSTRG.124256.13"; exon_number "8";
chr3	StringTie	exon	94126211	94131953	1000	+	.	gene_id "MSTRG.124256"; transcript_id "MSTRG.124256.13"; exon_number "9";
chr3	StringTie	transcript	94062889	94132426	1000	+	.	gene_id "MSTRG.124256"; transcript_id "MSTRG.124256.14";
chr3	StringTie	exon	94062889	94063138	1000	+	.	gene_id "MSTRG.124256"; transcript_id "MSTRG.124256.14"; exon_number "1";
chr3	StringTie	exon	94063812	94063975	1000	+	.	gene_id "MSTRG.124256"; transcript_id "MSTRG.124256.14"; exon_number "2";
chr3	StringTie	exon	94064437	94064546	1000	+	.	gene_id "MSTRG.124256"; transcript_id "MSTRG.124256.14"; exon_number "3";
chr3	StringTie	exon	94084107	94084450	1000	+	.	gene_id "MSTRG.124256"; transcript_id "MSTRG.124256.14"; exon_number "4";
chr3	StringTie	exon	94094140	94094294	1000	+	.	gene_id "MSTRG.124256"; transcript_id "MSTRG.124256.14"; exon_number "5";
chr3	StringTie	exon	94095033	94095154	1000	+	.	gene_id "MSTRG.124256"; transcript_id "MSTRG.124256.14"; exon_number "6";
chr3	StringTie	exon	94106994	94107085	1000	+	.	gene_id "MSTRG.124256"; transcript_id "MSTRG.124256.14"; exon_number "7";
chr3	StringTie	exon	94126211	94132426	1000	+	.	gene_id "MSTRG.124256"; transcript_id "MSTRG.124256.14"; exon_number "8";
chr3	StringTie	transcript	94062894	94132029	1000	+	.	gene_id "MSTRG.124256"; transcript_id "MSTRG.124256.15";
chr3	StringTie	exon	94062894	94063138	1000	+	.	gene_id "MSTRG.124256"; transcript_id "MSTRG.124256.15"; exon_number "1";
chr3	StringTie	exon	94063812	94063979	1000	+	.	gene_id "MSTRG.124256"; transcript_id "MSTRG.124256.15"; exon_number "2";
chr3	StringTie	exon	94064437	94064546	1000	+	.	gene_id "MSTRG.124256"; transcript_id "MSTRG.124256.15"; exon_number "3";
chr3	StringTie	exon	94084107	94084450	1000	+	.	gene_id "MSTRG.124256"; transcript_id "MSTRG.124256.15"; exon_number "4";
chr3	StringTie	exon	94094140	94094294	1000	+	.	gene_id "MSTRG.124256"; transcript_id "MSTRG.124256.15"; exon_number "5";
chr3	StringTie	exon	94095033	94095154	1000	+	.	gene_id "MSTRG.124256"; transcript_id "MSTRG.124256.15"; exon_number "6";
chr3	StringTie	exon	94111945	94112100	1000	+	.	gene_id "MSTRG.124256"; transcript_id "MSTRG.124256.15"; exon_number "7";
chr3	StringTie	exon	94126211	94132029	1000	+	.	gene_id "MSTRG.124256"; transcript_id "MSTRG.124256.15"; exon_number "8";
chr3	StringTie	transcript	94062899	94132398	1000	+	.	gene_id "MSTRG.124256"; transcript_id "MSTRG.124256.16";
chr3	StringTie	exon	94062899	94063138	1000	+	.	gene_id "MSTRG.124256"; transcript_id "MSTRG.124256.16"; exon_number "1";
chr3	StringTie	exon	94063812	94064546	1000	+	.	gene_id "MSTRG.124256"; transcript_id "MSTRG.124256.16"; exon_number "2";
chr3	StringTie	exon	94084107	94084450	1000	+	.	gene_id "MSTRG.124256"; transcript_id "MSTRG.124256.16"; exon_number "3";
chr3	StringTie	exon	94094140	94094294	1000	+	.	gene_id "MSTRG.124256"; transcript_id "MSTRG.124256.16"; exon_number "4";
chr3	StringTie	exon	94095033	94095154	1000	+	.	gene_id "MSTRG.124256"; transcript_id "MSTRG.124256.16"; exon_number "5";
chr3	StringTie	exon	94111947	94112100	1000	+	.	gene_id "MSTRG.124256"; transcript_id "MSTRG.124256.16"; exon_number "6";
chr3	StringTie	exon	94126211	94132398	1000	+	.	gene_id "MSTRG.124256"; transcript_id "MSTRG.124256.16"; exon_number "7";
chr3	StringTie	transcript	94062904	94131832	1000	+	.	gene_id "MSTRG.124256"; transcript_id "MSTRG.124256.17";
chr3	StringTie	exon	94062904	94063138	1000	+	.	gene_id "MSTRG.124256"; transcript_id "MSTRG.124256.17"; exon_number "1";
chr3	StringTie	exon	94063812	94064546	1000	+	.	gene_id "MSTRG.124256"; transcript_id "MSTRG.124256.17"; exon_number "2";
chr3	StringTie	exon	94084107	94084450	1000	+	.	gene_id "MSTRG.124256"; transcript_id "MSTRG.124256.17"; exon_number "3";
chr3	StringTie	exon	94094140	94094294	1000	+	.	gene_id "MSTRG.124256"; transcript_id "MSTRG.124256.17"; exon_number "4";
chr3	StringTie	exon	94095033	94095154	1000	+	.	gene_id "MSTRG.124256"; transcript_id "MSTRG.124256.17"; exon_number "5";
chr3	StringTie	exon	94106994	94107085	1000	+	.	gene_id "MSTRG.124256"; transcript_id "MSTRG.124256.17"; exon_number "6";
chr3	StringTie	exon	94111945	94112100	1000	+	.	gene_id "MSTRG.124256"; transcript_id "MSTRG.124256.17"; exon_number "7";
chr3	StringTie	exon	94126211	94131832	1000	+	.	gene_id "MSTRG.124256"; transcript_id "MSTRG.124256.17"; exon_number "8";
chr3	StringTie	transcript	94062904	94131832	1000	+	.	gene_id "MSTRG.124256"; transcript_id "MSTRG.124256.18";
chr3	StringTie	exon	94062904	94063138	1000	+	.	gene_id "MSTRG.124256"; transcript_id "MSTRG.124256.18"; exon_number "1";
chr3	StringTie	exon	94063812	94063979	1000	+	.	gene_id "MSTRG.124256"; transcript_id "MSTRG.124256.18"; exon_number "2";
chr3	StringTie	exon	94064437	94064546	1000	+	.	gene_id "MSTRG.124256"; transcript_id "MSTRG.124256.18"; exon_number "3";
chr3	StringTie	exon	94084107	94084450	1000	+	.	gene_id "MSTRG.124256"; transcript_id "MSTRG.124256.18"; exon_number "4";
chr3	StringTie	exon	94094140	94094294	1000	+	.	gene_id "MSTRG.124256"; transcript_id "MSTRG.124256.18"; exon_number "5";
chr3	StringTie	exon	94095033	94095154	1000	+	.	gene_id "MSTRG.124256"; transcript_id "MSTRG.124256.18"; exon_number "6";
chr3	StringTie	exon	94106994	94107085	1000	+	.	gene_id "MSTRG.124256"; transcript_id "MSTRG.124256.18"; exon_number "7";
chr3	StringTie	exon	94126211	94131832	1000	+	.	gene_id "MSTRG.124256"; transcript_id "MSTRG.124256.18"; exon_number "8";
chr3	StringTie	transcript	94062905	94132707	1000	+	.	gene_id "MSTRG.124256"; transcript_id "MSTRG.124256.19";
chr3	StringTie	exon	94062905	94063138	1000	+	.	gene_id "MSTRG.124256"; transcript_id "MSTRG.124256.19"; exon_number "1";
chr3	StringTie	exon	94064437	94064546	1000	+	.	gene_id "MSTRG.124256"; transcript_id "MSTRG.124256.19"; exon_number "2";
chr3	StringTie	exon	94084107	94084450	1000	+	.	gene_id "MSTRG.124256"; transcript_id "MSTRG.124256.19"; exon_number "3";
chr3	StringTie	exon	94094140	94094294	1000	+	.	gene_id "MSTRG.124256"; transcript_id "MSTRG.124256.19"; exon_number "4";
chr3	StringTie	exon	94095033	94095154	1000	+	.	gene_id "MSTRG.124256"; transcript_id "MSTRG.124256.19"; exon_number "5";
chr3	StringTie	exon	94123592	94123751	1000	+	.	gene_id "MSTRG.124256"; transcript_id "MSTRG.124256.19"; exon_number "6";
chr3	StringTie	exon	94126211	94132707	1000	+	.	gene_id "MSTRG.124256"; transcript_id "MSTRG.124256.19"; exon_number "7";
chr3	StringTie	transcript	94062566	94133646	1000	+	.	gene_id "MSTRG.124256"; transcript_id "MSTRG.124256.2";
chr3	StringTie	exon	94062566	94063138	1000	+	.	gene_id "MSTRG.124256"; transcript_id "MSTRG.124256.2"; exon_number "1";
chr3	StringTie	exon	94064437	94064546	1000	+	.	gene_id "MSTRG.124256"; transcript_id "MSTRG.124256.2"; exon_number "2";
chr3	StringTie	exon	94084107	94084450	1000	+	.	gene_id "MSTRG.124256"; transcript_id "MSTRG.124256.2"; exon_number "3";
chr3	StringTie	exon	94094140	94094294	1000	+	.	gene_id "MSTRG.124256"; transcript_id "MSTRG.124256.2"; exon_number "4";
chr3	StringTie	exon	94095033	94095154	1000	+	.	gene_id "MSTRG.124256"; transcript_id "MSTRG.124256.2"; exon_number "5";
chr3	StringTie	exon	94111945	94112100	1000	+	.	gene_id "MSTRG.124256"; transcript_id "MSTRG.124256.2"; exon_number "6";
chr3	StringTie	exon	94126211	94133646	1000	+	.	gene_id "MSTRG.124256"; transcript_id "MSTRG.124256.2"; exon_number "7";
chr3	StringTie	transcript	94062905	94131890	1000	+	.	gene_id "MSTRG.124256"; transcript_id "MSTRG.124256.20";
chr3	StringTie	exon	94062905	94063138	1000	+	.	gene_id "MSTRG.124256"; transcript_id "MSTRG.124256.20"; exon_number "1";
chr3	StringTie	exon	94063812	94064124	1000	+	.	gene_id "MSTRG.124256"; transcript_id "MSTRG.124256.20"; exon_number "2";
chr3	StringTie	exon	94064437	94064546	1000	+	.	gene_id "MSTRG.124256"; transcript_id "MSTRG.124256.20"; exon_number "3";
chr3	StringTie	exon	94084107	94084450	1000	+	.	gene_id "MSTRG.124256"; transcript_id "MSTRG.124256.20"; exon_number "4";
chr3	StringTie	exon	94094140	94094294	1000	+	.	gene_id "MSTRG.124256"; transcript_id "MSTRG.124256.20"; exon_number "5";
chr3	StringTie	exon	94095033	94095154	1000	+	.	gene_id "MSTRG.124256"; transcript_id "MSTRG.124256.20"; exon_number "6";
chr3	StringTie	exon	94126211	94131890	1000	+	.	gene_id "MSTRG.124256"; transcript_id "MSTRG.124256.20"; exon_number "7";
chr3	StringTie	transcript	94062905	94100151	1000	+	.	gene_id "MSTRG.124256"; transcript_id "MSTRG.124256.21";
chr3	StringTie	exon	94062905	94063138	1000	+	.	gene_id "MSTRG.124256"; transcript_id "MSTRG.124256.21"; exon_number "1";
chr3	StringTie	exon	94063812	94064124	1000	+	.	gene_id "MSTRG.124256"; transcript_id "MSTRG.124256.21"; exon_number "2";
chr3	StringTie	exon	94064437	94064546	1000	+	.	gene_id "MSTRG.124256"; transcript_id "MSTRG.124256.21"; exon_number "3";
chr3	StringTie	exon	94084107	94084450	1000	+	.	gene_id "MSTRG.124256"; transcript_id "MSTRG.124256.21"; exon_number "4";
chr3	StringTie	exon	94094140	94094294	1000	+	.	gene_id "MSTRG.124256"; transcript_id "MSTRG.124256.21"; exon_number "5";
chr3	StringTie	exon	94095033	94095154	1000	+	.	gene_id "MSTRG.124256"; transcript_id "MSTRG.124256.21"; exon_number "6";
chr3	StringTie	exon	94100078	94100151	1000	+	.	gene_id "MSTRG.124256"; transcript_id "MSTRG.124256.21"; exon_number "7";
chr3	StringTie	transcript	94062905	94112093	1000	+	.	gene_id "MSTRG.124256"; transcript_id "MSTRG.124256.22";
chr3	StringTie	exon	94062905	94063138	1000	+	.	gene_id "MSTRG.124256"; transcript_id "MSTRG.124256.22"; exon_number "1";
chr3	StringTie	exon	94063812	94064124	1000	+	.	gene_id "MSTRG.124256"; transcript_id "MSTRG.124256.22"; exon_number "2";
chr3	StringTie	exon	94064437	94064546	1000	+	.	gene_id "MSTRG.124256"; transcript_id "MSTRG.124256.22"; exon_number "3";
chr3	StringTie	exon	94084107	94084450	1000	+	.	gene_id "MSTRG.124256"; transcript_id "MSTRG.124256.22"; exon_number "4";
chr3	StringTie	exon	94094140	94094294	1000	+	.	gene_id "MSTRG.124256"; transcript_id "MSTRG.124256.22"; exon_number "5";
chr3	StringTie	exon	94095033	94095154	1000	+	.	gene_id "MSTRG.124256"; transcript_id "MSTRG.124256.22"; exon_number "6";
chr3	StringTie	exon	94112018	94112093	1000	+	.	gene_id "MSTRG.124256"; transcript_id "MSTRG.124256.22"; exon_number "7";
chr3	StringTie	transcript	94062908	94131803	1000	+	.	gene_id "MSTRG.124256"; transcript_id "MSTRG.124256.23";
chr3	StringTie	exon	94062908	94063138	1000	+	.	gene_id "MSTRG.124256"; transcript_id "MSTRG.124256.23"; exon_number "1";
chr3	StringTie	exon	94063812	94063979	1000	+	.	gene_id "MSTRG.124256"; transcript_id "MSTRG.124256.23"; exon_number "2";
chr3	StringTie	exon	94064437	94064546	1000	+	.	gene_id "MSTRG.124256"; transcript_id "MSTRG.124256.23"; exon_number "3";
chr3	StringTie	exon	94084107	94084450	1000	+	.	gene_id "MSTRG.124256"; transcript_id "MSTRG.124256.23"; exon_number "4";
chr3	StringTie	exon	94094140	94094294	1000	+	.	gene_id "MSTRG.124256"; transcript_id "MSTRG.124256.23"; exon_number "5";
chr3	StringTie	exon	94095033	94095154	1000	+	.	gene_id "MSTRG.124256"; transcript_id "MSTRG.124256.23"; exon_number "6";
chr3	StringTie	exon	94111949	94112100	1000	+	.	gene_id "MSTRG.124256"; transcript_id "MSTRG.124256.23"; exon_number "7";
chr3	StringTie	exon	94126211	94131803	1000	+	.	gene_id "MSTRG.124256"; transcript_id "MSTRG.124256.23"; exon_number "8";
chr3	StringTie	transcript	94062909	94131893	1000	+	.	gene_id "MSTRG.124256"; transcript_id "MSTRG.124256.24";
chr3	StringTie	exon	94062909	94063138	1000	+	.	gene_id "MSTRG.124256"; transcript_id "MSTRG.124256.24"; exon_number "1";
chr3	StringTie	exon	94064437	94064546	1000	+	.	gene_id "MSTRG.124256"; transcript_id "MSTRG.124256.24"; exon_number "2";
chr3	StringTie	exon	94084107	94084450	1000	+	.	gene_id "MSTRG.124256"; transcript_id "MSTRG.124256.24"; exon_number "3";
chr3	StringTie	exon	94094140	94094294	1000	+	.	gene_id "MSTRG.124256"; transcript_id "MSTRG.124256.24"; exon_number "4";
chr3	StringTie	exon	94095033	94095154	1000	+	.	gene_id "MSTRG.124256"; transcript_id "MSTRG.124256.24"; exon_number "5";
chr3	StringTie	exon	94100078	94100177	1000	+	.	gene_id "MSTRG.124256"; transcript_id "MSTRG.124256.24"; exon_number "6";
chr3	StringTie	exon	94111945	94112100	1000	+	.	gene_id "MSTRG.124256"; transcript_id "MSTRG.124256.24"; exon_number "7";
chr3	StringTie	exon	94126211	94131893	1000	+	.	gene_id "MSTRG.124256"; transcript_id "MSTRG.124256.24"; exon_number "8";
chr3	StringTie	transcript	94062911	94131814	1000	+	.	gene_id "MSTRG.124256"; transcript_id "MSTRG.124256.25";
chr3	StringTie	exon	94062911	94063138	1000	+	.	gene_id "MSTRG.124256"; transcript_id "MSTRG.124256.25"; exon_number "1";
chr3	StringTie	exon	94063812	94064546	1000	+	.	gene_id "MSTRG.124256"; transcript_id "MSTRG.124256.25"; exon_number "2";
chr3	StringTie	exon	94084107	94084450	1000	+	.	gene_id "MSTRG.124256"; transcript_id "MSTRG.124256.25"; exon_number "3";
chr3	StringTie	exon	94094140	94094294	1000	+	.	gene_id "MSTRG.124256"; transcript_id "MSTRG.124256.25"; exon_number "4";
chr3	StringTie	exon	94095033	94095154	1000	+	.	gene_id "MSTRG.124256"; transcript_id "MSTRG.124256.25"; exon_number "5";
chr3	StringTie	exon	94112018	94112100	1000	+	.	gene_id "MSTRG.124256"; transcript_id "MSTRG.124256.25"; exon_number "6";
chr3	StringTie	exon	94126211	94131814	1000	+	.	gene_id "MSTRG.124256"; transcript_id "MSTRG.124256.25"; exon_number "7";
chr3	StringTie	transcript	94062915	94131894	1000	+	.	gene_id "MSTRG.124256"; transcript_id "MSTRG.124256.26";
chr3	StringTie	exon	94062915	94063138	1000	+	.	gene_id "MSTRG.124256"; transcript_id "MSTRG.124256.26"; exon_number "1";
chr3	StringTie	exon	94063812	94064546	1000	+	.	gene_id "MSTRG.124256"; transcript_id "MSTRG.124256.26"; exon_number "2";
chr3	StringTie	exon	94084107	94084450	1000	+	.	gene_id "MSTRG.124256"; transcript_id "MSTRG.124256.26"; exon_number "3";
chr3	StringTie	exon	94094140	94094294	1000	+	.	gene_id "MSTRG.124256"; transcript_id "MSTRG.124256.26"; exon_number "4";
chr3	StringTie	exon	94095033	94095154	1000	+	.	gene_id "MSTRG.124256"; transcript_id "MSTRG.124256.26"; exon_number "5";
chr3	StringTie	exon	94111947	94112100	1000	+	.	gene_id "MSTRG.124256"; transcript_id "MSTRG.124256.26"; exon_number "6";
chr3	StringTie	exon	94126211	94131030	1000	+	.	gene_id "MSTRG.124256"; transcript_id "MSTRG.124256.26"; exon_number "7";
chr3	StringTie	exon	94131056	94131894	1000	+	.	gene_id "MSTRG.124256"; transcript_id "MSTRG.124256.26"; exon_number "8";
chr3	StringTie	transcript	94062915	94129757	1000	+	.	gene_id "MSTRG.124256"; transcript_id "MSTRG.124256.27";
chr3	StringTie	exon	94062915	94063138	1000	+	.	gene_id "MSTRG.124256"; transcript_id "MSTRG.124256.27"; exon_number "1";
chr3	StringTie	exon	94063812	94063975	1000	+	.	gene_id "MSTRG.124256"; transcript_id "MSTRG.124256.27"; exon_number "2";
chr3	StringTie	exon	94064437	94064546	1000	+	.	gene_id "MSTRG.124256"; transcript_id "MSTRG.124256.27"; exon_number "3";
chr3	StringTie	exon	94084107	94084450	1000	+	.	gene_id "MSTRG.124256"; transcript_id "MSTRG.124256.27"; exon_number "4";
chr3	StringTie	exon	94094140	94094294	1000	+	.	gene_id "MSTRG.124256"; transcript_id "MSTRG.124256.27"; exon_number "5";
chr3	StringTie	exon	94095033	94095154	1000	+	.	gene_id "MSTRG.124256"; transcript_id "MSTRG.124256.27"; exon_number "6";
chr3	StringTie	exon	94111947	94112100	1000	+	.	gene_id "MSTRG.124256"; transcript_id "MSTRG.124256.27"; exon_number "7";
chr3	StringTie	exon	94126211	94128121	1000	+	.	gene_id "MSTRG.124256"; transcript_id "MSTRG.124256.27"; exon_number "8";
chr3	StringTie	exon	94128154	94129757	1000	+	.	gene_id "MSTRG.124256"; transcript_id "MSTRG.124256.27"; exon_number "9";
chr3	StringTie	transcript	94062916	94131974	1000	+	.	gene_id "MSTRG.124256"; transcript_id "MSTRG.124256.28";
chr3	StringTie	exon	94062916	94063138	1000	+	.	gene_id "MSTRG.124256"; transcript_id "MSTRG.124256.28"; exon_number "1";
chr3	StringTie	exon	94063812	94063975	1000	+	.	gene_id "MSTRG.124256"; transcript_id "MSTRG.124256.28"; exon_number "2";
chr3	StringTie	exon	94064437	94064546	1000	+	.	gene_id "MSTRG.124256"; transcript_id "MSTRG.124256.28"; exon_number "3";
chr3	StringTie	exon	94084107	94084450	1000	+	.	gene_id "MSTRG.124256"; transcript_id "MSTRG.124256.28"; exon_number "4";
chr3	StringTie	exon	94094140	94094294	1000	+	.	gene_id "MSTRG.124256"; transcript_id "MSTRG.124256.28"; exon_number "5";
chr3	StringTie	exon	94095033	94095154	1000	+	.	gene_id "MSTRG.124256"; transcript_id "MSTRG.124256.28"; exon_number "6";
chr3	StringTie	exon	94100078	94100177	1000	+	.	gene_id "MSTRG.124256"; transcript_id "MSTRG.124256.28"; exon_number "7";
chr3	StringTie	exon	94111947	94112100	1000	+	.	gene_id "MSTRG.124256"; transcript_id "MSTRG.124256.28"; exon_number "8";
chr3	StringTie	exon	94126211	94131974	1000	+	.	gene_id "MSTRG.124256"; transcript_id "MSTRG.124256.28"; exon_number "9";
chr3	StringTie	transcript	94062916	94131842	1000	+	.	gene_id "MSTRG.124256"; transcript_id "MSTRG.124256.29";
chr3	StringTie	exon	94062916	94063138	1000	+	.	gene_id "MSTRG.124256"; transcript_id "MSTRG.124256.29"; exon_number "1";
chr3	StringTie	exon	94063812	94064546	1000	+	.	gene_id "MSTRG.124256"; transcript_id "MSTRG.124256.29"; exon_number "2";
chr3	StringTie	exon	94084107	94084450	1000	+	.	gene_id "MSTRG.124256"; transcript_id "MSTRG.124256.29"; exon_number "3";
chr3	StringTie	exon	94094140	94094294	1000	+	.	gene_id "MSTRG.124256"; transcript_id "MSTRG.124256.29"; exon_number "4";
chr3	StringTie	exon	94095033	94100177	1000	+	.	gene_id "MSTRG.124256"; transcript_id "MSTRG.124256.29"; exon_number "5";
chr3	StringTie	exon	94126211	94131842	1000	+	.	gene_id "MSTRG.124256"; transcript_id "MSTRG.124256.29"; exon_number "6";
chr3	StringTie	transcript	94062571	94132528	1000	+	.	gene_id "MSTRG.124256"; transcript_id "MSTRG.124256.3";
chr3	StringTie	exon	94062571	94063138	1000	+	.	gene_id "MSTRG.124256"; transcript_id "MSTRG.124256.3"; exon_number "1";
chr3	StringTie	exon	94064437	94064546	1000	+	.	gene_id "MSTRG.124256"; transcript_id "MSTRG.124256.3"; exon_number "2";
chr3	StringTie	exon	94084107	94084450	1000	+	.	gene_id "MSTRG.124256"; transcript_id "MSTRG.124256.3"; exon_number "3";
chr3	StringTie	exon	94094140	94094294	1000	+	.	gene_id "MSTRG.124256"; transcript_id "MSTRG.124256.3"; exon_number "4";
chr3	StringTie	exon	94095033	94095154	1000	+	.	gene_id "MSTRG.124256"; transcript_id "MSTRG.124256.3"; exon_number "5";
chr3	StringTie	exon	94100078	94100177	1000	+	.	gene_id "MSTRG.124256"; transcript_id "MSTRG.124256.3"; exon_number "6";
chr3	StringTie	exon	94126211	94132528	1000	+	.	gene_id "MSTRG.124256"; transcript_id "MSTRG.124256.3"; exon_number "7";
chr3	StringTie	transcript	94062916	94131873	1000	+	.	gene_id "MSTRG.124256"; transcript_id "MSTRG.124256.30";
chr3	StringTie	exon	94062916	94063138	1000	+	.	gene_id "MSTRG.124256"; transcript_id "MSTRG.124256.30"; exon_number "1";
chr3	StringTie	exon	94063812	94063975	1000	+	.	gene_id "MSTRG.124256"; transcript_id "MSTRG.124256.30"; exon_number "2";
chr3	StringTie	exon	94064437	94064546	1000	+	.	gene_id "MSTRG.124256"; transcript_id "MSTRG.124256.30"; exon_number "3";
chr3	StringTie	exon	94082050	94082164	1000	+	.	gene_id "MSTRG.124256"; transcript_id "MSTRG.124256.30"; exon_number "4";
chr3	StringTie	exon	94084107	94084450	1000	+	.	gene_id "MSTRG.124256"; transcript_id "MSTRG.124256.30"; exon_number "5";
chr3	StringTie	exon	94094140	94094294	1000	+	.	gene_id "MSTRG.124256"; transcript_id "MSTRG.124256.30"; exon_number "6";
chr3	StringTie	exon	94095033	94095154	1000	+	.	gene_id "MSTRG.124256"; transcript_id "MSTRG.124256.30"; exon_number "7";
chr3	StringTie	exon	94126211	94131873	1000	+	.	gene_id "MSTRG.124256"; transcript_id "MSTRG.124256.30"; exon_number "8";
chr3	StringTie	transcript	94062917	94101261	1000	+	.	gene_id "MSTRG.124256"; transcript_id "MSTRG.124256.32";
chr3	StringTie	exon	94062917	94063138	1000	+	.	gene_id "MSTRG.124256"; transcript_id "MSTRG.124256.32"; exon_number "1";
chr3	StringTie	exon	94063812	94063975	1000	+	.	gene_id "MSTRG.124256"; transcript_id "MSTRG.124256.32"; exon_number "2";
chr3	StringTie	exon	94064437	94064546	1000	+	.	gene_id "MSTRG.124256"; transcript_id "MSTRG.124256.32"; exon_number "3";
chr3	StringTie	exon	94084107	94084450	1000	+	.	gene_id "MSTRG.124256"; transcript_id "MSTRG.124256.32"; exon_number "4";
chr3	StringTie	exon	94094140	94094294	1000	+	.	gene_id "MSTRG.124256"; transcript_id "MSTRG.124256.32"; exon_number "5";
chr3	StringTie	exon	94095033	94095154	1000	+	.	gene_id "MSTRG.124256"; transcript_id "MSTRG.124256.32"; exon_number "6";
chr3	StringTie	exon	94101178	94101261	1000	+	.	gene_id "MSTRG.124256"; transcript_id "MSTRG.124256.32"; exon_number "7";
chr3	StringTie	transcript	94062920	94132182	1000	+	.	gene_id "MSTRG.124256"; transcript_id "MSTRG.124256.33";
chr3	StringTie	exon	94062920	94063138	1000	+	.	gene_id "MSTRG.124256"; transcript_id "MSTRG.124256.33"; exon_number "1";
chr3	StringTie	exon	94064437	94064546	1000	+	.	gene_id "MSTRG.124256"; transcript_id "MSTRG.124256.33"; exon_number "2";
chr3	StringTie	exon	94084355	94084450	1000	+	.	gene_id "MSTRG.124256"; transcript_id "MSTRG.124256.33"; exon_number "3";
chr3	StringTie	exon	94094140	94094294	1000	+	.	gene_id "MSTRG.124256"; transcript_id "MSTRG.124256.33"; exon_number "4";
chr3	StringTie	exon	94095033	94095154	1000	+	.	gene_id "MSTRG.124256"; transcript_id "MSTRG.124256.33"; exon_number "5";
chr3	StringTie	exon	94100078	94100177	1000	+	.	gene_id "MSTRG.124256"; transcript_id "MSTRG.124256.33"; exon_number "6";
chr3	StringTie	exon	94126211	94132182	1000	+	.	gene_id "MSTRG.124256"; transcript_id "MSTRG.124256.33"; exon_number "7";
chr3	StringTie	transcript	94062921	94132593	1000	+	.	gene_id "MSTRG.124256"; transcript_id "MSTRG.124256.34";
chr3	StringTie	exon	94062921	94063138	1000	+	.	gene_id "MSTRG.124256"; transcript_id "MSTRG.124256.34"; exon_number "1";
chr3	StringTie	exon	94064437	94064546	1000	+	.	gene_id "MSTRG.124256"; transcript_id "MSTRG.124256.34"; exon_number "2";
chr3	StringTie	exon	94084355	94084450	1000	+	.	gene_id "MSTRG.124256"; transcript_id "MSTRG.124256.34"; exon_number "3";
chr3	StringTie	exon	94094140	94094294	1000	+	.	gene_id "MSTRG.124256"; transcript_id "MSTRG.124256.34"; exon_number "4";
chr3	StringTie	exon	94095033	94095154	1000	+	.	gene_id "MSTRG.124256"; transcript_id "MSTRG.124256.34"; exon_number "5";
chr3	StringTie	exon	94106994	94107085	1000	+	.	gene_id "MSTRG.124256"; transcript_id "MSTRG.124256.34"; exon_number "6";
chr3	StringTie	exon	94111947	94112100	1000	+	.	gene_id "MSTRG.124256"; transcript_id "MSTRG.124256.34"; exon_number "7";
chr3	StringTie	exon	94126211	94132593	1000	+	.	gene_id "MSTRG.124256"; transcript_id "MSTRG.124256.34"; exon_number "8";
chr3	StringTie	transcript	94062922	94132770	1000	+	.	gene_id "MSTRG.124256"; transcript_id "MSTRG.124256.35";
chr3	StringTie	exon	94062922	94063138	1000	+	.	gene_id "MSTRG.124256"; transcript_id "MSTRG.124256.35"; exon_number "1";
chr3	StringTie	exon	94064437	94064546	1000	+	.	gene_id "MSTRG.124256"; transcript_id "MSTRG.124256.35"; exon_number "2";
chr3	StringTie	exon	94084107	94084450	1000	+	.	gene_id "MSTRG.124256"; transcript_id "MSTRG.124256.35"; exon_number "3";
chr3	StringTie	exon	94094140	94094294	1000	+	.	gene_id "MSTRG.124256"; transcript_id "MSTRG.124256.35"; exon_number "4";
chr3	StringTie	exon	94095033	94095154	1000	+	.	gene_id "MSTRG.124256"; transcript_id "MSTRG.124256.35"; exon_number "5";
chr3	StringTie	exon	94112018	94112100	1000	+	.	gene_id "MSTRG.124256"; transcript_id "MSTRG.124256.35"; exon_number "6";
chr3	StringTie	exon	94126211	94132770	1000	+	.	gene_id "MSTRG.124256"; transcript_id "MSTRG.124256.35"; exon_number "7";
chr3	StringTie	transcript	94062922	94132576	1000	+	.	gene_id "MSTRG.124256"; transcript_id "MSTRG.124256.36";
chr3	StringTie	exon	94062922	94063138	1000	+	.	gene_id "MSTRG.124256"; transcript_id "MSTRG.124256.36"; exon_number "1";
chr3	StringTie	exon	94064437	94064546	1000	+	.	gene_id "MSTRG.124256"; transcript_id "MSTRG.124256.36"; exon_number "2";
chr3	StringTie	exon	94084355	94084450	1000	+	.	gene_id "MSTRG.124256"; transcript_id "MSTRG.124256.36"; exon_number "3";
chr3	StringTie	exon	94094140	94094294	1000	+	.	gene_id "MSTRG.124256"; transcript_id "MSTRG.124256.36"; exon_number "4";
chr3	StringTie	exon	94095033	94095154	1000	+	.	gene_id "MSTRG.124256"; transcript_id "MSTRG.124256.36"; exon_number "5";
chr3	StringTie	exon	94111947	94112100	1000	+	.	gene_id "MSTRG.124256"; transcript_id "MSTRG.124256.36"; exon_number "6";
chr3	StringTie	exon	94126211	94132576	1000	+	.	gene_id "MSTRG.124256"; transcript_id "MSTRG.124256.36"; exon_number "7";
chr3	StringTie	transcript	94062922	94107012	1000	+	.	gene_id "MSTRG.124256"; transcript_id "MSTRG.124256.37";
chr3	StringTie	exon	94062922	94063138	1000	+	.	gene_id "MSTRG.124256"; transcript_id "MSTRG.124256.37"; exon_number "1";
chr3	StringTie	exon	94064437	94064546	1000	+	.	gene_id "MSTRG.124256"; transcript_id "MSTRG.124256.37"; exon_number "2";
chr3	StringTie	exon	94084107	94084450	1000	+	.	gene_id "MSTRG.124256"; transcript_id "MSTRG.124256.37"; exon_number "3";
chr3	StringTie	exon	94094140	94094294	1000	+	.	gene_id "MSTRG.124256"; transcript_id "MSTRG.124256.37"; exon_number "4";
chr3	StringTie	exon	94095033	94095154	1000	+	.	gene_id "MSTRG.124256"; transcript_id "MSTRG.124256.37"; exon_number "5";
chr3	StringTie	exon	94100078	94100177	1000	+	.	gene_id "MSTRG.124256"; transcript_id "MSTRG.124256.37"; exon_number "6";
chr3	StringTie	exon	94106994	94107012	1000	+	.	gene_id "MSTRG.124256"; transcript_id "MSTRG.124256.37"; exon_number "7";
chr3	StringTie	transcript	94062934	94131832	1000	+	.	gene_id "MSTRG.124256"; transcript_id "MSTRG.124256.38";
chr3	StringTie	exon	94062934	94063138	1000	+	.	gene_id "MSTRG.124256"; transcript_id "MSTRG.124256.38"; exon_number "1";
chr3	StringTie	exon	94063812	94063975	1000	+	.	gene_id "MSTRG.124256"; transcript_id "MSTRG.124256.38"; exon_number "2";
chr3	StringTie	exon	94064437	94064546	1000	+	.	gene_id "MSTRG.124256"; transcript_id "MSTRG.124256.38"; exon_number "3";
chr3	StringTie	exon	94084107	94084450	1000	+	.	gene_id "MSTRG.124256"; transcript_id "MSTRG.124256.38"; exon_number "4";
chr3	StringTie	exon	94094140	94094294	1000	+	.	gene_id "MSTRG.124256"; transcript_id "MSTRG.124256.38"; exon_number "5";
chr3	StringTie	exon	94095033	94095154	1000	+	.	gene_id "MSTRG.124256"; transcript_id "MSTRG.124256.38"; exon_number "6";
chr3	StringTie	exon	94126211	94131832	1000	+	.	gene_id "MSTRG.124256"; transcript_id "MSTRG.124256.38"; exon_number "7";
chr3	StringTie	transcript	94062937	94107296	1000	+	.	gene_id "MSTRG.124256"; transcript_id "MSTRG.124256.39";
chr3	StringTie	exon	94062937	94063138	1000	+	.	gene_id "MSTRG.124256"; transcript_id "MSTRG.124256.39"; exon_number "1";
chr3	StringTie	exon	94064437	94064546	1000	+	.	gene_id "MSTRG.124256"; transcript_id "MSTRG.124256.39"; exon_number "2";
chr3	StringTie	exon	94084107	94084450	1000	+	.	gene_id "MSTRG.124256"; transcript_id "MSTRG.124256.39"; exon_number "3";
chr3	StringTie	exon	94094140	94094294	1000	+	.	gene_id "MSTRG.124256"; transcript_id "MSTRG.124256.39"; exon_number "4";
chr3	StringTie	exon	94095033	94095154	1000	+	.	gene_id "MSTRG.124256"; transcript_id "MSTRG.124256.39"; exon_number "5";
chr3	StringTie	exon	94106990	94107296	1000	+	.	gene_id "MSTRG.124256"; transcript_id "MSTRG.124256.39"; exon_number "6";
chr3	StringTie	transcript	94062574	94133965	1000	+	.	gene_id "MSTRG.124256"; transcript_id "MSTRG.124256.4";
chr3	StringTie	exon	94062574	94063138	1000	+	.	gene_id "MSTRG.124256"; transcript_id "MSTRG.124256.4"; exon_number "1";
chr3	StringTie	exon	94064437	94064546	1000	+	.	gene_id "MSTRG.124256"; transcript_id "MSTRG.124256.4"; exon_number "2";
chr3	StringTie	exon	94084107	94084450	1000	+	.	gene_id "MSTRG.124256"; transcript_id "MSTRG.124256.4"; exon_number "3";
chr3	StringTie	exon	94094140	94094294	1000	+	.	gene_id "MSTRG.124256"; transcript_id "MSTRG.124256.4"; exon_number "4";
chr3	StringTie	exon	94095033	94095154	1000	+	.	gene_id "MSTRG.124256"; transcript_id "MSTRG.124256.4"; exon_number "5";
chr3	StringTie	exon	94111947	94112100	1000	+	.	gene_id "MSTRG.124256"; transcript_id "MSTRG.124256.4"; exon_number "6";
chr3	StringTie	exon	94126211	94133965	1000	+	.	gene_id "MSTRG.124256"; transcript_id "MSTRG.124256.4"; exon_number "7";
chr3	StringTie	transcript	94062940	94132688	1000	+	.	gene_id "MSTRG.124256"; transcript_id "MSTRG.124256.40";
chr3	StringTie	exon	94062940	94063138	1000	+	.	gene_id "MSTRG.124256"; transcript_id "MSTRG.124256.40"; exon_number "1";
chr3	StringTie	exon	94064437	94064546	1000	+	.	gene_id "MSTRG.124256"; transcript_id "MSTRG.124256.40"; exon_number "2";
chr3	StringTie	exon	94084107	94084450	1000	+	.	gene_id "MSTRG.124256"; transcript_id "MSTRG.124256.40"; exon_number "3";
chr3	StringTie	exon	94094140	94094294	1000	+	.	gene_id "MSTRG.124256"; transcript_id "MSTRG.124256.40"; exon_number "4";
chr3	StringTie	exon	94095033	94095154	1000	+	.	gene_id "MSTRG.124256"; transcript_id "MSTRG.124256.40"; exon_number "5";
chr3	StringTie	exon	94111949	94112100	1000	+	.	gene_id "MSTRG.124256"; transcript_id "MSTRG.124256.40"; exon_number "6";
chr3	StringTie	exon	94126211	94132688	1000	+	.	gene_id "MSTRG.124256"; transcript_id "MSTRG.124256.40"; exon_number "7";
chr3	StringTie	transcript	94062980	94130537	1000	+	.	gene_id "MSTRG.124256"; transcript_id "MSTRG.124256.41";
chr3	StringTie	exon	94062980	94063138	1000	+	.	gene_id "MSTRG.124256"; transcript_id "MSTRG.124256.41"; exon_number "1";
chr3	StringTie	exon	94064437	94064546	1000	+	.	gene_id "MSTRG.124256"; transcript_id "MSTRG.124256.41"; exon_number "2";
chr3	StringTie	exon	94084355	94084450	1000	+	.	gene_id "MSTRG.124256"; transcript_id "MSTRG.124256.41"; exon_number "3";
chr3	StringTie	exon	94094140	94094294	1000	+	.	gene_id "MSTRG.124256"; transcript_id "MSTRG.124256.41"; exon_number "4";
chr3	StringTie	exon	94095033	94095154	1000	+	.	gene_id "MSTRG.124256"; transcript_id "MSTRG.124256.41"; exon_number "5";
chr3	StringTie	exon	94126211	94130537	1000	+	.	gene_id "MSTRG.124256"; transcript_id "MSTRG.124256.41"; exon_number "6";
chr3	StringTie	transcript	94062980	94131948	1000	+	.	gene_id "MSTRG.124256"; transcript_id "MSTRG.124256.42";
chr3	StringTie	exon	94062980	94063138	1000	+	.	gene_id "MSTRG.124256"; transcript_id "MSTRG.124256.42"; exon_number "1";
chr3	StringTie	exon	94064437	94064546	1000	+	.	gene_id "MSTRG.124256"; transcript_id "MSTRG.124256.42"; exon_number "2";
chr3	StringTie	exon	94084355	94084450	1000	+	.	gene_id "MSTRG.124256"; transcript_id "MSTRG.124256.42"; exon_number "3";
chr3	StringTie	exon	94094140	94094294	1000	+	.	gene_id "MSTRG.124256"; transcript_id "MSTRG.124256.42"; exon_number "4";
chr3	StringTie	exon	94095033	94095154	1000	+	.	gene_id "MSTRG.124256"; transcript_id "MSTRG.124256.42"; exon_number "5";
chr3	StringTie	exon	94111945	94112100	1000	+	.	gene_id "MSTRG.124256"; transcript_id "MSTRG.124256.42"; exon_number "6";
chr3	StringTie	exon	94126211	94131948	1000	+	.	gene_id "MSTRG.124256"; transcript_id "MSTRG.124256.42"; exon_number "7";
chr3	StringTie	transcript	94062990	94133491	1000	+	.	gene_id "MSTRG.124256"; transcript_id "MSTRG.124256.45";
chr3	StringTie	exon	94062990	94063138	1000	+	.	gene_id "MSTRG.124256"; transcript_id "MSTRG.124256.45"; exon_number "1";
chr3	StringTie	exon	94064437	94064546	1000	+	.	gene_id "MSTRG.124256"; transcript_id "MSTRG.124256.45"; exon_number "2";
chr3	StringTie	exon	94084107	94084450	1000	+	.	gene_id "MSTRG.124256"; transcript_id "MSTRG.124256.45"; exon_number "3";
chr3	StringTie	exon	94094140	94094294	1000	+	.	gene_id "MSTRG.124256"; transcript_id "MSTRG.124256.45"; exon_number "4";
chr3	StringTie	exon	94095033	94095154	1000	+	.	gene_id "MSTRG.124256"; transcript_id "MSTRG.124256.45"; exon_number "5";
chr3	StringTie	exon	94111897	94112094	1000	+	.	gene_id "MSTRG.124256"; transcript_id "MSTRG.124256.45"; exon_number "6";
chr3	StringTie	exon	94123431	94123486	1000	+	.	gene_id "MSTRG.124256"; transcript_id "MSTRG.124256.45"; exon_number "7";
chr3	StringTie	exon	94126211	94133491	1000	+	.	gene_id "MSTRG.124256"; transcript_id "MSTRG.124256.45"; exon_number "8";
chr3	StringTie	transcript	94062998	94131922	1000	+	.	gene_id "MSTRG.124256"; transcript_id "MSTRG.124256.47";
chr3	StringTie	exon	94062998	94063138	1000	+	.	gene_id "MSTRG.124256"; transcript_id "MSTRG.124256.47"; exon_number "1";
chr3	StringTie	exon	94064437	94064546	1000	+	.	gene_id "MSTRG.124256"; transcript_id "MSTRG.124256.47"; exon_number "2";
chr3	StringTie	exon	94081609	94082164	1000	+	.	gene_id "MSTRG.124256"; transcript_id "MSTRG.124256.47"; exon_number "3";
chr3	StringTie	exon	94084107	94084450	1000	+	.	gene_id "MSTRG.124256"; transcript_id "MSTRG.124256.47"; exon_number "4";
chr3	StringTie	exon	94094140	94094294	1000	+	.	gene_id "MSTRG.124256"; transcript_id "MSTRG.124256.47"; exon_number "5";
chr3	StringTie	exon	94095033	94095154	1000	+	.	gene_id "MSTRG.124256"; transcript_id "MSTRG.124256.47"; exon_number "6";
chr3	StringTie	exon	94106994	94107085	1000	+	.	gene_id "MSTRG.124256"; transcript_id "MSTRG.124256.47"; exon_number "7";
chr3	StringTie	exon	94126211	94131922	1000	+	.	gene_id "MSTRG.124256"; transcript_id "MSTRG.124256.47"; exon_number "8";
chr3	StringTie	transcript	94063009	94131814	1000	+	.	gene_id "MSTRG.124256"; transcript_id "MSTRG.124256.49";
chr3	StringTie	exon	94063009	94063138	1000	+	.	gene_id "MSTRG.124256"; transcript_id "MSTRG.124256.49"; exon_number "1";
chr3	StringTie	exon	94063812	94063979	1000	+	.	gene_id "MSTRG.124256"; transcript_id "MSTRG.124256.49"; exon_number "2";
chr3	StringTie	exon	94064437	94064546	1000	+	.	gene_id "MSTRG.124256"; transcript_id "MSTRG.124256.49"; exon_number "3";
chr3	StringTie	exon	94084107	94084450	1000	+	.	gene_id "MSTRG.124256"; transcript_id "MSTRG.124256.49"; exon_number "4";
chr3	StringTie	exon	94094140	94094294	1000	+	.	gene_id "MSTRG.124256"; transcript_id "MSTRG.124256.49"; exon_number "5";
chr3	StringTie	exon	94095033	94095154	1000	+	.	gene_id "MSTRG.124256"; transcript_id "MSTRG.124256.49"; exon_number "6";
chr3	StringTie	exon	94126211	94131814	1000	+	.	gene_id "MSTRG.124256"; transcript_id "MSTRG.124256.49"; exon_number "7";
chr3	StringTie	transcript	94062575	94132120	1000	+	.	gene_id "MSTRG.124256"; transcript_id "MSTRG.124256.5";
chr3	StringTie	exon	94062575	94063138	1000	+	.	gene_id "MSTRG.124256"; transcript_id "MSTRG.124256.5"; exon_number "1";
chr3	StringTie	exon	94063812	94064124	1000	+	.	gene_id "MSTRG.124256"; transcript_id "MSTRG.124256.5"; exon_number "2";
chr3	StringTie	exon	94064437	94064546	1000	+	.	gene_id "MSTRG.124256"; transcript_id "MSTRG.124256.5"; exon_number "3";
chr3	StringTie	exon	94084107	94084450	1000	+	.	gene_id "MSTRG.124256"; transcript_id "MSTRG.124256.5"; exon_number "4";
chr3	StringTie	exon	94094140	94094294	1000	+	.	gene_id "MSTRG.124256"; transcript_id "MSTRG.124256.5"; exon_number "5";
chr3	StringTie	exon	94095033	94095154	1000	+	.	gene_id "MSTRG.124256"; transcript_id "MSTRG.124256.5"; exon_number "6";
chr3	StringTie	exon	94111947	94112100	1000	+	.	gene_id "MSTRG.124256"; transcript_id "MSTRG.124256.5"; exon_number "7";
chr3	StringTie	exon	94126211	94132120	1000	+	.	gene_id "MSTRG.124256"; transcript_id "MSTRG.124256.5"; exon_number "8";
chr3	StringTie	transcript	94063030	94071690	1000	+	.	gene_id "MSTRG.124256"; transcript_id "MSTRG.124256.51";
chr3	StringTie	exon	94063030	94063138	1000	+	.	gene_id "MSTRG.124256"; transcript_id "MSTRG.124256.51"; exon_number "1";
chr3	StringTie	exon	94064437	94064546	1000	+	.	gene_id "MSTRG.124256"; transcript_id "MSTRG.124256.51"; exon_number "2";
chr3	StringTie	exon	94071641	94071690	1000	+	.	gene_id "MSTRG.124256"; transcript_id "MSTRG.124256.51"; exon_number "3";
chr3	StringTie	transcript	94076556	94095156	1000	+	.	gene_id "MSTRG.124256"; transcript_id "MSTRG.124256.54";
chr3	StringTie	exon	94076556	94076598	1000	+	.	gene_id "MSTRG.124256"; transcript_id "MSTRG.124256.54"; exon_number "1";
chr3	StringTie	exon	94084107	94084450	1000	+	.	gene_id "MSTRG.124256"; transcript_id "MSTRG.124256.54"; exon_number "2";
chr3	StringTie	exon	94094140	94094294	1000	+	.	gene_id "MSTRG.124256"; transcript_id "MSTRG.124256.54"; exon_number "3";
chr3	StringTie	exon	94095033	94095156	1000	+	.	gene_id "MSTRG.124256"; transcript_id "MSTRG.124256.54"; exon_number "4";
chr3	StringTie	transcript	94083150	94132676	1000	+	.	gene_id "MSTRG.124256"; transcript_id "MSTRG.124256.55";
chr3	StringTie	exon	94083150	94083999	1000	+	.	gene_id "MSTRG.124256"; transcript_id "MSTRG.124256.55"; exon_number "1";
chr3	StringTie	exon	94084107	94084450	1000	+	.	gene_id "MSTRG.124256"; transcript_id "MSTRG.124256.55"; exon_number "2";
chr3	StringTie	exon	94094140	94094294	1000	+	.	gene_id "MSTRG.124256"; transcript_id "MSTRG.124256.55"; exon_number "3";
chr3	StringTie	exon	94095033	94095154	1000	+	.	gene_id "MSTRG.124256"; transcript_id "MSTRG.124256.55"; exon_number "4";
chr3	StringTie	exon	94126211	94132676	1000	+	.	gene_id "MSTRG.124256"; transcript_id "MSTRG.124256.55"; exon_number "5";
chr3	StringTie	transcript	94090793	94095374	1000	+	.	gene_id "MSTRG.124256"; transcript_id "MSTRG.124256.56";
chr3	StringTie	exon	94090793	94092978	1000	+	.	gene_id "MSTRG.124256"; transcript_id "MSTRG.124256.56"; exon_number "1";
chr3	StringTie	exon	94094140	94094294	1000	+	.	gene_id "MSTRG.124256"; transcript_id "MSTRG.124256.56"; exon_number "2";
chr3	StringTie	exon	94095033	94095374	1000	+	.	gene_id "MSTRG.124256"; transcript_id "MSTRG.124256.56"; exon_number "3";
chr3	StringTie	transcript	94107771	94132665	1000	+	.	gene_id "MSTRG.124256"; transcript_id "MSTRG.124256.57";
chr3	StringTie	exon	94107771	94107841	1000	+	.	gene_id "MSTRG.124256"; transcript_id "MSTRG.124256.57"; exon_number "1";
chr3	StringTie	exon	94112002	94112100	1000	+	.	gene_id "MSTRG.124256"; transcript_id "MSTRG.124256.57"; exon_number "2";
chr3	StringTie	exon	94126211	94132665	1000	+	.	gene_id "MSTRG.124256"; transcript_id "MSTRG.124256.57"; exon_number "3";
chr3	StringTie	transcript	94109035	94132021	1000	+	.	gene_id "MSTRG.124256"; transcript_id "MSTRG.124256.58";
chr3	StringTie	exon	94109035	94109976	1000	+	.	gene_id "MSTRG.124256"; transcript_id "MSTRG.124256.58"; exon_number "1";
chr3	StringTie	exon	94111945	94112100	1000	+	.	gene_id "MSTRG.124256"; transcript_id "MSTRG.124256.58"; exon_number "2";
chr3	StringTie	exon	94126211	94132021	1000	+	.	gene_id "MSTRG.124256"; transcript_id "MSTRG.124256.58"; exon_number "3";
chr3	StringTie	transcript	94124232	94132479	1000	+	.	gene_id "MSTRG.124256"; transcript_id "MSTRG.124256.59";
chr3	StringTie	exon	94124232	94124362	1000	+	.	gene_id "MSTRG.124256"; transcript_id "MSTRG.124256.59"; exon_number "1";
chr3	StringTie	exon	94126211	94132479	1000	+	.	gene_id "MSTRG.124256"; transcript_id "MSTRG.124256.59"; exon_number "2";
chr3	StringTie	transcript	94062702	94132791	1000	+	.	gene_id "MSTRG.124256"; transcript_id "MSTRG.124256.6";
chr3	StringTie	exon	94062702	94063138	1000	+	.	gene_id "MSTRG.124256"; transcript_id "MSTRG.124256.6"; exon_number "1";
chr3	StringTie	exon	94063812	94064546	1000	+	.	gene_id "MSTRG.124256"; transcript_id "MSTRG.124256.6"; exon_number "2";
chr3	StringTie	exon	94084107	94084450	1000	+	.	gene_id "MSTRG.124256"; transcript_id "MSTRG.124256.6"; exon_number "3";
chr3	StringTie	exon	94094140	94094294	1000	+	.	gene_id "MSTRG.124256"; transcript_id "MSTRG.124256.6"; exon_number "4";
chr3	StringTie	exon	94095033	94095154	1000	+	.	gene_id "MSTRG.124256"; transcript_id "MSTRG.124256.6"; exon_number "5";
chr3	StringTie	exon	94111945	94112100	1000	+	.	gene_id "MSTRG.124256"; transcript_id "MSTRG.124256.6"; exon_number "6";
chr3	StringTie	exon	94126211	94132791	1000	+	.	gene_id "MSTRG.124256"; transcript_id "MSTRG.124256.6"; exon_number "7";
chr3	StringTie	transcript	94062830	94132867	1000	+	.	gene_id "MSTRG.124256"; transcript_id "MSTRG.124256.7";
chr3	StringTie	exon	94062830	94063138	1000	+	.	gene_id "MSTRG.124256"; transcript_id "MSTRG.124256.7"; exon_number "1";
chr3	StringTie	exon	94064437	94064546	1000	+	.	gene_id "MSTRG.124256"; transcript_id "MSTRG.124256.7"; exon_number "2";
chr3	StringTie	exon	94084107	94084450	1000	+	.	gene_id "MSTRG.124256"; transcript_id "MSTRG.124256.7"; exon_number "3";
chr3	StringTie	exon	94094140	94094294	1000	+	.	gene_id "MSTRG.124256"; transcript_id "MSTRG.124256.7"; exon_number "4";
chr3	StringTie	exon	94095033	94095154	1000	+	.	gene_id "MSTRG.124256"; transcript_id "MSTRG.124256.7"; exon_number "5";
chr3	StringTie	exon	94106994	94107085	1000	+	.	gene_id "MSTRG.124256"; transcript_id "MSTRG.124256.7"; exon_number "6";
chr3	StringTie	exon	94126211	94132867	1000	+	.	gene_id "MSTRG.124256"; transcript_id "MSTRG.124256.7"; exon_number "7";
chr3	StringTie	transcript	94062830	94132658	1000	+	.	gene_id "MSTRG.124256"; transcript_id "MSTRG.124256.8";
chr3	StringTie	exon	94062830	94063138	1000	+	.	gene_id "MSTRG.124256"; transcript_id "MSTRG.124256.8"; exon_number "1";
chr3	StringTie	exon	94063812	94064124	1000	+	.	gene_id "MSTRG.124256"; transcript_id "MSTRG.124256.8"; exon_number "2";
chr3	StringTie	exon	94064437	94064546	1000	+	.	gene_id "MSTRG.124256"; transcript_id "MSTRG.124256.8"; exon_number "3";
chr3	StringTie	exon	94084107	94084450	1000	+	.	gene_id "MSTRG.124256"; transcript_id "MSTRG.124256.8"; exon_number "4";
chr3	StringTie	exon	94094140	94094294	1000	+	.	gene_id "MSTRG.124256"; transcript_id "MSTRG.124256.8"; exon_number "5";
chr3	StringTie	exon	94095033	94095154	1000	+	.	gene_id "MSTRG.124256"; transcript_id "MSTRG.124256.8"; exon_number "6";
chr3	StringTie	exon	94111945	94112100	1000	+	.	gene_id "MSTRG.124256"; transcript_id "MSTRG.124256.8"; exon_number "7";
chr3	StringTie	exon	94126211	94132658	1000	+	.	gene_id "MSTRG.124256"; transcript_id "MSTRG.124256.8"; exon_number "8";
chr3	StringTie	transcript	94062838	94131832	1000	+	.	gene_id "MSTRG.124256"; transcript_id "MSTRG.124256.9";
chr3	StringTie	exon	94062838	94063138	1000	+	.	gene_id "MSTRG.124256"; transcript_id "MSTRG.124256.9"; exon_number "1";
chr3	StringTie	exon	94063812	94063979	1000	+	.	gene_id "MSTRG.124256"; transcript_id "MSTRG.124256.9"; exon_number "2";
chr3	StringTie	exon	94064437	94064546	1000	+	.	gene_id "MSTRG.124256"; transcript_id "MSTRG.124256.9"; exon_number "3";
chr3	StringTie	exon	94084107	94084450	1000	+	.	gene_id "MSTRG.124256"; transcript_id "MSTRG.124256.9"; exon_number "4";
chr3	StringTie	exon	94094140	94094294	1000	+	.	gene_id "MSTRG.124256"; transcript_id "MSTRG.124256.9"; exon_number "5";
chr3	StringTie	exon	94095033	94095154	1000	+	.	gene_id "MSTRG.124256"; transcript_id "MSTRG.124256.9"; exon_number "6";
chr3	StringTie	exon	94111947	94112100	1000	+	.	gene_id "MSTRG.124256"; transcript_id "MSTRG.124256.9"; exon_number "7";
chr3	StringTie	exon	94126211	94128082	1000	+	.	gene_id "MSTRG.124256"; transcript_id "MSTRG.124256.9"; exon_number "8";
chr3	StringTie	exon	94128132	94131832	1000	+	.	gene_id "MSTRG.124256"; transcript_id "MSTRG.124256.9"; exon_number "9";
chr3	StringTie	transcript	94075912	94077175	1000	-	.	gene_id "MSTRG.124257"; transcript_id "ENST00000478252"; gene_name "RBBP4P2"; ref_gene_id "ENSG00000242457";
chr3	StringTie	exon	94075912	94077175	1000	-	.	gene_id "MSTRG.124257"; transcript_id "ENST00000478252"; exon_number "1"; gene_name "RBBP4P2"; ref_gene_id "ENSG00000242457";
chr3	StringTie	transcript	94135065	94138282	1000	.	.	gene_id "MSTRG.124258"; transcript_id "MSTRG.124258.1";
chr3	StringTie	exon	94135065	94138282	1000	.	.	gene_id "MSTRG.124258"; transcript_id "MSTRG.124258.1"; exon_number "1";
chr3	StringTie	transcript	94147269	94148368	1000	.	.	gene_id "MSTRG.124259"; transcript_id "MSTRG.124259.1";
chr3	StringTie	exon	94147269	94148368	1000	.	.	gene_id "MSTRG.124259"; transcript_id "MSTRG.124259.1"; exon_number "1";
chr1	StringTie	transcript	178085815	178086016	1000	.	.	gene_id "MSTRG.12426"; transcript_id "MSTRG.12426.1";
chr1	StringTie	exon	178085815	178086016	1000	.	.	gene_id "MSTRG.12426"; transcript_id "MSTRG.12426.1"; exon_number "1";
chr3	StringTie	transcript	94150410	94150642	1000	.	.	gene_id "MSTRG.124260"; transcript_id "MSTRG.124260.1";
chr3	StringTie	exon	94150410	94150642	1000	.	.	gene_id "MSTRG.124260"; transcript_id "MSTRG.124260.1"; exon_number "1";
chr3	StringTie	transcript	94151175	94151861	1000	.	.	gene_id "MSTRG.124261"; transcript_id "MSTRG.124261.1";
chr3	StringTie	exon	94151175	94151861	1000	.	.	gene_id "MSTRG.124261"; transcript_id "MSTRG.124261.1"; exon_number "1";
chr3	StringTie	transcript	94153457	94153659	1000	.	.	gene_id "MSTRG.124262"; transcript_id "MSTRG.124262.1";
chr3	StringTie	exon	94153457	94153659	1000	.	.	gene_id "MSTRG.124262"; transcript_id "MSTRG.124262.1"; exon_number "1";
chr3	StringTie	transcript	94155327	94155632	1000	.	.	gene_id "MSTRG.124263"; transcript_id "MSTRG.124263.1";
chr3	StringTie	exon	94155327	94155632	1000	.	.	gene_id "MSTRG.124263"; transcript_id "MSTRG.124263.1"; exon_number "1";
chr3	StringTie	transcript	94179020	94183587	1000	+	.	gene_id "MSTRG.124264"; transcript_id "MSTRG.124264.1";
chr3	StringTie	exon	94179020	94179225	1000	+	.	gene_id "MSTRG.124264"; transcript_id "MSTRG.124264.1"; exon_number "1";
chr3	StringTie	exon	94179605	94179683	1000	+	.	gene_id "MSTRG.124264"; transcript_id "MSTRG.124264.1"; exon_number "2";
chr3	StringTie	exon	94181499	94182109	1000	+	.	gene_id "MSTRG.124264"; transcript_id "MSTRG.124264.1"; exon_number "3";
chr3	StringTie	exon	94182197	94183587	1000	+	.	gene_id "MSTRG.124264"; transcript_id "MSTRG.124264.1"; exon_number "4";
chr3	StringTie	transcript	94179020	94183587	1000	+	.	gene_id "MSTRG.124264"; transcript_id "MSTRG.124264.2";
chr3	StringTie	exon	94179020	94179225	1000	+	.	gene_id "MSTRG.124264"; transcript_id "MSTRG.124264.2"; exon_number "1";
chr3	StringTie	exon	94181499	94181587	1000	+	.	gene_id "MSTRG.124264"; transcript_id "MSTRG.124264.2"; exon_number "2";
chr3	StringTie	exon	94182197	94183587	1000	+	.	gene_id "MSTRG.124264"; transcript_id "MSTRG.124264.2"; exon_number "3";
chr3	StringTie	transcript	94179020	94183587	1000	+	.	gene_id "MSTRG.124264"; transcript_id "MSTRG.124264.3";
chr3	StringTie	exon	94179020	94179175	1000	+	.	gene_id "MSTRG.124264"; transcript_id "MSTRG.124264.3"; exon_number "1";
chr3	StringTie	exon	94179605	94179683	1000	+	.	gene_id "MSTRG.124264"; transcript_id "MSTRG.124264.3"; exon_number "2";
chr3	StringTie	exon	94181499	94181587	1000	+	.	gene_id "MSTRG.124264"; transcript_id "MSTRG.124264.3"; exon_number "3";
chr3	StringTie	exon	94181967	94182109	1000	+	.	gene_id "MSTRG.124264"; transcript_id "MSTRG.124264.3"; exon_number "4";
chr3	StringTie	exon	94182197	94183587	1000	+	.	gene_id "MSTRG.124264"; transcript_id "MSTRG.124264.3"; exon_number "5";
chr3	StringTie	transcript	94179045	94183353	1000	+	.	gene_id "MSTRG.124264"; transcript_id "MSTRG.124264.4";
chr3	StringTie	exon	94179045	94179175	1000	+	.	gene_id "MSTRG.124264"; transcript_id "MSTRG.124264.4"; exon_number "1";
chr3	StringTie	exon	94179605	94179683	1000	+	.	gene_id "MSTRG.124264"; transcript_id "MSTRG.124264.4"; exon_number "2";
chr3	StringTie	exon	94181499	94181587	1000	+	.	gene_id "MSTRG.124264"; transcript_id "MSTRG.124264.4"; exon_number "3";
chr3	StringTie	exon	94182197	94183353	1000	+	.	gene_id "MSTRG.124264"; transcript_id "MSTRG.124264.4"; exon_number "4";
chr3	StringTie	transcript	94193302	94193755	1000	.	.	gene_id "MSTRG.124265"; transcript_id "MSTRG.124265.1";
chr3	StringTie	exon	94193302	94193755	1000	.	.	gene_id "MSTRG.124265"; transcript_id "MSTRG.124265.1"; exon_number "1";
chr3	StringTie	transcript	94194076	94195270	1000	.	.	gene_id "MSTRG.124266"; transcript_id "MSTRG.124266.1";
chr3	StringTie	exon	94194076	94195270	1000	.	.	gene_id "MSTRG.124266"; transcript_id "MSTRG.124266.1"; exon_number "1";
chr3	StringTie	transcript	94195911	94219600	1000	+	.	gene_id "MSTRG.124267"; transcript_id "MSTRG.124267.1";
chr3	StringTie	exon	94195911	94196165	1000	+	.	gene_id "MSTRG.124267"; transcript_id "MSTRG.124267.1"; exon_number "1";
chr3	StringTie	exon	94206845	94206938	1000	+	.	gene_id "MSTRG.124267"; transcript_id "MSTRG.124267.1"; exon_number "2";
chr3	StringTie	exon	94217888	94217952	1000	+	.	gene_id "MSTRG.124267"; transcript_id "MSTRG.124267.1"; exon_number "3";
chr3	StringTie	exon	94219561	94219600	1000	+	.	gene_id "MSTRG.124267"; transcript_id "MSTRG.124267.1"; exon_number "4";
chr3	StringTie	transcript	94201002	94203502	1000	.	.	gene_id "MSTRG.124268"; transcript_id "MSTRG.124268.1";
chr3	StringTie	exon	94201002	94203502	1000	.	.	gene_id "MSTRG.124268"; transcript_id "MSTRG.124268.1"; exon_number "1";
chr3	StringTie	transcript	94204739	94205484	1000	.	.	gene_id "MSTRG.124269"; transcript_id "MSTRG.124269.1";
chr3	StringTie	exon	94204739	94205484	1000	.	.	gene_id "MSTRG.124269"; transcript_id "MSTRG.124269.1"; exon_number "1";
chr1	StringTie	transcript	178086916	178088726	1000	.	.	gene_id "MSTRG.12427"; transcript_id "MSTRG.12427.1";
chr1	StringTie	exon	178086916	178088726	1000	.	.	gene_id "MSTRG.12427"; transcript_id "MSTRG.12427.1"; exon_number "1";
chr3	StringTie	transcript	94208752	94209799	1000	.	.	gene_id "MSTRG.124270"; transcript_id "MSTRG.124270.1";
chr3	StringTie	exon	94208752	94209799	1000	.	.	gene_id "MSTRG.124270"; transcript_id "MSTRG.124270.1"; exon_number "1";
chr3	StringTie	transcript	94230592	94233338	1000	+	.	gene_id "MSTRG.124271"; transcript_id "MSTRG.124271.1";
chr3	StringTie	exon	94230592	94230723	1000	+	.	gene_id "MSTRG.124271"; transcript_id "MSTRG.124271.1"; exon_number "1";
chr3	StringTie	exon	94233155	94233338	1000	+	.	gene_id "MSTRG.124271"; transcript_id "MSTRG.124271.1"; exon_number "2";
chr3	StringTie	transcript	94230740	94232482	1000	.	.	gene_id "MSTRG.124272"; transcript_id "MSTRG.124272.1";
chr3	StringTie	exon	94230740	94232482	1000	.	.	gene_id "MSTRG.124272"; transcript_id "MSTRG.124272.1"; exon_number "1";
chr3	StringTie	transcript	94234500	94236055	1000	.	.	gene_id "MSTRG.124273"; transcript_id "MSTRG.124273.1";
chr3	StringTie	exon	94234500	94236055	1000	.	.	gene_id "MSTRG.124273"; transcript_id "MSTRG.124273.1"; exon_number "1";
chr3	StringTie	transcript	94237984	94238672	1000	.	.	gene_id "MSTRG.124274"; transcript_id "MSTRG.124274.1";
chr3	StringTie	exon	94237984	94238672	1000	.	.	gene_id "MSTRG.124274"; transcript_id "MSTRG.124274.1"; exon_number "1";
chr3	StringTie	transcript	94240493	94241272	1000	.	.	gene_id "MSTRG.124275"; transcript_id "MSTRG.124275.1";
chr3	StringTie	exon	94240493	94241272	1000	.	.	gene_id "MSTRG.124275"; transcript_id "MSTRG.124275.1"; exon_number "1";
chr3	StringTie	transcript	94241912	94283198	1000	+	.	gene_id "MSTRG.124276"; transcript_id "MSTRG.124276.1";
chr3	StringTie	exon	94241912	94242251	1000	+	.	gene_id "MSTRG.124276"; transcript_id "MSTRG.124276.1"; exon_number "1";
chr3	StringTie	exon	94245419	94245545	1000	+	.	gene_id "MSTRG.124276"; transcript_id "MSTRG.124276.1"; exon_number "2";
chr3	StringTie	exon	94259837	94259994	1000	+	.	gene_id "MSTRG.124276"; transcript_id "MSTRG.124276.1"; exon_number "3";
chr3	StringTie	exon	94280744	94282126	1000	+	.	gene_id "MSTRG.124276"; transcript_id "MSTRG.124276.1"; exon_number "4";
chr3	StringTie	exon	94282695	94283198	1000	+	.	gene_id "MSTRG.124276"; transcript_id "MSTRG.124276.1"; exon_number "5";
chr3	StringTie	transcript	94245377	94255072	1000	+	.	gene_id "MSTRG.124276"; transcript_id "MSTRG.124276.2";
chr3	StringTie	exon	94245377	94245545	1000	+	.	gene_id "MSTRG.124276"; transcript_id "MSTRG.124276.2"; exon_number "1";
chr3	StringTie	exon	94255029	94255072	1000	+	.	gene_id "MSTRG.124276"; transcript_id "MSTRG.124276.2"; exon_number "2";
chr3	StringTie	transcript	94245424	94283015	1000	+	.	gene_id "MSTRG.124276"; transcript_id "MSTRG.124276.3";
chr3	StringTie	exon	94245424	94245545	1000	+	.	gene_id "MSTRG.124276"; transcript_id "MSTRG.124276.3"; exon_number "1";
chr3	StringTie	exon	94255032	94255076	1000	+	.	gene_id "MSTRG.124276"; transcript_id "MSTRG.124276.3"; exon_number "2";
chr3	StringTie	exon	94282695	94283015	1000	+	.	gene_id "MSTRG.124276"; transcript_id "MSTRG.124276.3"; exon_number "3";
chr3	StringTie	transcript	94264555	94283198	1000	+	.	gene_id "MSTRG.124276"; transcript_id "MSTRG.124276.4";
chr3	StringTie	exon	94264555	94264896	1000	+	.	gene_id "MSTRG.124276"; transcript_id "MSTRG.124276.4"; exon_number "1";
chr3	StringTie	exon	94280744	94282126	1000	+	.	gene_id "MSTRG.124276"; transcript_id "MSTRG.124276.4"; exon_number "2";
chr3	StringTie	exon	94282695	94283198	1000	+	.	gene_id "MSTRG.124276"; transcript_id "MSTRG.124276.4"; exon_number "3";
chr3	StringTie	transcript	94291544	94292128	1000	.	.	gene_id "MSTRG.124277"; transcript_id "MSTRG.124277.1";
chr3	StringTie	exon	94291544	94292128	1000	.	.	gene_id "MSTRG.124277"; transcript_id "MSTRG.124277.1"; exon_number "1";
chr3	StringTie	transcript	94300587	94300793	1000	.	.	gene_id "MSTRG.124278"; transcript_id "MSTRG.124278.1";
chr3	StringTie	exon	94300587	94300793	1000	.	.	gene_id "MSTRG.124278"; transcript_id "MSTRG.124278.1"; exon_number "1";
chr3	StringTie	transcript	94307084	94309593	1000	.	.	gene_id "MSTRG.124279"; transcript_id "MSTRG.124279.1";
chr3	StringTie	exon	94307084	94309593	1000	.	.	gene_id "MSTRG.124279"; transcript_id "MSTRG.124279.1"; exon_number "1";
chr1	StringTie	transcript	178091509	178093600	1000	-	.	gene_id "MSTRG.12428"; transcript_id "ENST00000419458"; gene_name "RASAL2-AS1"; ref_gene_id "ENSG00000224687";
chr1	StringTie	exon	178091509	178093412	1000	-	.	gene_id "MSTRG.12428"; transcript_id "ENST00000419458"; exon_number "1"; gene_name "RASAL2-AS1"; ref_gene_id "ENSG00000224687";
chr1	StringTie	exon	178093534	178093600	1000	-	.	gene_id "MSTRG.12428"; transcript_id "ENST00000419458"; exon_number "2"; gene_name "RASAL2-AS1"; ref_gene_id "ENSG00000224687";
chr1	StringTie	transcript	178091508	178093984	1000	-	.	gene_id "MSTRG.12428"; transcript_id "ENST00000421505"; gene_name "RASAL2-AS1"; ref_gene_id "ENSG00000224687";
chr1	StringTie	exon	178091508	178093412	1000	-	.	gene_id "MSTRG.12428"; transcript_id "ENST00000421505"; exon_number "1"; gene_name "RASAL2-AS1"; ref_gene_id "ENSG00000224687";
chr1	StringTie	exon	178093561	178093984	1000	-	.	gene_id "MSTRG.12428"; transcript_id "ENST00000421505"; exon_number "2"; gene_name "RASAL2-AS1"; ref_gene_id "ENSG00000224687";
chr1	StringTie	transcript	178093150	178093572	1000	-	.	gene_id "MSTRG.12428"; transcript_id "ENST00000452867"; gene_name "RASAL2-AS1"; ref_gene_id "ENSG00000224687";
chr1	StringTie	exon	178093150	178093410	1000	-	.	gene_id "MSTRG.12428"; transcript_id "ENST00000452867"; exon_number "1"; gene_name "RASAL2-AS1"; ref_gene_id "ENSG00000224687";
chr1	StringTie	exon	178093534	178093572	1000	-	.	gene_id "MSTRG.12428"; transcript_id "ENST00000452867"; exon_number "2"; gene_name "RASAL2-AS1"; ref_gene_id "ENSG00000224687";
chr1	StringTie	transcript	178089397	178110516	1000	-	.	gene_id "MSTRG.12428"; transcript_id "MSTRG.12428.1";
chr1	StringTie	exon	178089397	178089812	1000	-	.	gene_id "MSTRG.12428"; transcript_id "MSTRG.12428.1"; exon_number "1";
chr1	StringTie	exon	178093561	178110516	1000	-	.	gene_id "MSTRG.12428"; transcript_id "MSTRG.12428.1"; exon_number "2";
chr1	StringTie	transcript	178091504	178094136	1000	-	.	gene_id "MSTRG.12428"; transcript_id "MSTRG.12428.2";
chr1	StringTie	exon	178091504	178093410	1000	-	.	gene_id "MSTRG.12428"; transcript_id "MSTRG.12428.2"; exon_number "1";
chr1	StringTie	exon	178093561	178094136	1000	-	.	gene_id "MSTRG.12428"; transcript_id "MSTRG.12428.2"; exon_number "2";
chr3	StringTie	transcript	94312740	94313476	1000	.	.	gene_id "MSTRG.124280"; transcript_id "MSTRG.124280.1";
chr3	StringTie	exon	94312740	94313476	1000	.	.	gene_id "MSTRG.124280"; transcript_id "MSTRG.124280.1"; exon_number "1";
chr3	StringTie	transcript	94319563	94320267	1000	.	.	gene_id "MSTRG.124281"; transcript_id "MSTRG.124281.1";
chr3	StringTie	exon	94319563	94320267	1000	.	.	gene_id "MSTRG.124281"; transcript_id "MSTRG.124281.1"; exon_number "1";
chr3	StringTie	transcript	94322096	94322830	1000	.	.	gene_id "MSTRG.124282"; transcript_id "MSTRG.124282.1";
chr3	StringTie	exon	94322096	94322830	1000	.	.	gene_id "MSTRG.124282"; transcript_id "MSTRG.124282.1"; exon_number "1";
chr3	StringTie	transcript	94327170	94333854	1000	-	.	gene_id "MSTRG.124283"; transcript_id "MSTRG.124283.1";
chr3	StringTie	exon	94327170	94327462	1000	-	.	gene_id "MSTRG.124283"; transcript_id "MSTRG.124283.1"; exon_number "1";
chr3	StringTie	exon	94333564	94333854	1000	-	.	gene_id "MSTRG.124283"; transcript_id "MSTRG.124283.1"; exon_number "2";
chr3	StringTie	transcript	94344204	94345540	1000	.	.	gene_id "MSTRG.124284"; transcript_id "MSTRG.124284.1";
chr3	StringTie	exon	94344204	94345540	1000	.	.	gene_id "MSTRG.124284"; transcript_id "MSTRG.124284.1"; exon_number "1";
chr3	StringTie	transcript	94348622	94349124	1000	.	.	gene_id "MSTRG.124285"; transcript_id "MSTRG.124285.1";
chr3	StringTie	exon	94348622	94349124	1000	.	.	gene_id "MSTRG.124285"; transcript_id "MSTRG.124285.1"; exon_number "1";
chr3	StringTie	transcript	94349668	94362728	1000	+	.	gene_id "MSTRG.124286"; transcript_id "MSTRG.124286.1";
chr3	StringTie	exon	94349668	94349851	1000	+	.	gene_id "MSTRG.124286"; transcript_id "MSTRG.124286.1"; exon_number "1";
chr3	StringTie	exon	94360029	94362728	1000	+	.	gene_id "MSTRG.124286"; transcript_id "MSTRG.124286.1"; exon_number "2";
chr3	StringTie	transcript	94363202	94383809	1000	+	.	gene_id "MSTRG.124287"; transcript_id "MSTRG.124287.1";
chr3	StringTie	exon	94363202	94363308	1000	+	.	gene_id "MSTRG.124287"; transcript_id "MSTRG.124287.1"; exon_number "1";
chr3	StringTie	exon	94382811	94383809	1000	+	.	gene_id "MSTRG.124287"; transcript_id "MSTRG.124287.1"; exon_number "2";
chr3	StringTie	transcript	94384830	94393660	1000	.	.	gene_id "MSTRG.124288"; transcript_id "MSTRG.124288.1";
chr3	StringTie	exon	94384830	94393660	1000	.	.	gene_id "MSTRG.124288"; transcript_id "MSTRG.124288.1"; exon_number "1";
chr3	StringTie	transcript	94402092	94402331	1000	.	.	gene_id "MSTRG.124289"; transcript_id "MSTRG.124289.1";
chr3	StringTie	exon	94402092	94402331	1000	.	.	gene_id "MSTRG.124289"; transcript_id "MSTRG.124289.1"; exon_number "1";
chr1	StringTie	transcript	178094141	178473422	1000	+	.	gene_id "MSTRG.12429"; transcript_id "ENST00000367649"; gene_name "RASAL2"; ref_gene_id "ENSG00000075391";
chr1	StringTie	exon	178094141	178094694	1000	+	.	gene_id "MSTRG.12429"; transcript_id "ENST00000367649"; exon_number "1"; gene_name "RASAL2"; ref_gene_id "ENSG00000075391";
chr1	StringTie	exon	178283564	178283691	1000	+	.	gene_id "MSTRG.12429"; transcript_id "ENST00000367649"; exon_number "2"; gene_name "RASAL2"; ref_gene_id "ENSG00000075391";
chr1	StringTie	exon	178299992	178300118	1000	+	.	gene_id "MSTRG.12429"; transcript_id "ENST00000367649"; exon_number "3"; gene_name "RASAL2"; ref_gene_id "ENSG00000075391";
chr1	StringTie	exon	178390100	178390206	1000	+	.	gene_id "MSTRG.12429"; transcript_id "ENST00000367649"; exon_number "4"; gene_name "RASAL2"; ref_gene_id "ENSG00000075391";
chr1	StringTie	exon	178420511	178420620	1000	+	.	gene_id "MSTRG.12429"; transcript_id "ENST00000367649"; exon_number "5"; gene_name "RASAL2"; ref_gene_id "ENSG00000075391";
chr1	StringTie	exon	178439422	178439575	1000	+	.	gene_id "MSTRG.12429"; transcript_id "ENST00000367649"; exon_number "6"; gene_name "RASAL2"; ref_gene_id "ENSG00000075391";
chr1	StringTie	exon	178441549	178441647	1000	+	.	gene_id "MSTRG.12429"; transcript_id "ENST00000367649"; exon_number "7"; gene_name "RASAL2"; ref_gene_id "ENSG00000075391";
chr1	StringTie	exon	178442675	178443229	1000	+	.	gene_id "MSTRG.12429"; transcript_id "ENST00000367649"; exon_number "8"; gene_name "RASAL2"; ref_gene_id "ENSG00000075391";
chr1	StringTie	exon	178445518	178445662	1000	+	.	gene_id "MSTRG.12429"; transcript_id "ENST00000367649"; exon_number "9"; gene_name "RASAL2"; ref_gene_id "ENSG00000075391";
chr1	StringTie	exon	178451571	178451715	1000	+	.	gene_id "MSTRG.12429"; transcript_id "ENST00000367649"; exon_number "10"; gene_name "RASAL2"; ref_gene_id "ENSG00000075391";
chr1	StringTie	exon	178452416	178452652	1000	+	.	gene_id "MSTRG.12429"; transcript_id "ENST00000367649"; exon_number "11"; gene_name "RASAL2"; ref_gene_id "ENSG00000075391";
chr1	StringTie	exon	178454447	178454648	1000	+	.	gene_id "MSTRG.12429"; transcript_id "ENST00000367649"; exon_number "12"; gene_name "RASAL2"; ref_gene_id "ENSG00000075391";
chr1	StringTie	exon	178456721	178456899	1000	+	.	gene_id "MSTRG.12429"; transcript_id "ENST00000367649"; exon_number "13"; gene_name "RASAL2"; ref_gene_id "ENSG00000075391";
chr1	StringTie	exon	178457683	178458544	1000	+	.	gene_id "MSTRG.12429"; transcript_id "ENST00000367649"; exon_number "14"; gene_name "RASAL2"; ref_gene_id "ENSG00000075391";
chr1	StringTie	exon	178464278	178464412	1000	+	.	gene_id "MSTRG.12429"; transcript_id "ENST00000367649"; exon_number "15"; gene_name "RASAL2"; ref_gene_id "ENSG00000075391";
chr1	StringTie	exon	178465920	178466122	1000	+	.	gene_id "MSTRG.12429"; transcript_id "ENST00000367649"; exon_number "16"; gene_name "RASAL2"; ref_gene_id "ENSG00000075391";
chr1	StringTie	exon	178467334	178467421	1000	+	.	gene_id "MSTRG.12429"; transcript_id "ENST00000367649"; exon_number "17"; gene_name "RASAL2"; ref_gene_id "ENSG00000075391";
chr1	StringTie	exon	178473075	178473422	1000	+	.	gene_id "MSTRG.12429"; transcript_id "ENST00000367649"; exon_number "18"; gene_name "RASAL2"; ref_gene_id "ENSG00000075391";
chr1	StringTie	transcript	178452437	178473522	1000	+	.	gene_id "MSTRG.12429"; transcript_id "ENST00000433130"; gene_name "RASAL2"; ref_gene_id "ENSG00000075391";
chr1	StringTie	exon	178452437	178452652	1000	+	.	gene_id "MSTRG.12429"; transcript_id "ENST00000433130"; exon_number "1"; gene_name "RASAL2"; ref_gene_id "ENSG00000075391";
chr1	StringTie	exon	178454447	178454648	1000	+	.	gene_id "MSTRG.12429"; transcript_id "ENST00000433130"; exon_number "2"; gene_name "RASAL2"; ref_gene_id "ENSG00000075391";
chr1	StringTie	exon	178456700	178456899	1000	+	.	gene_id "MSTRG.12429"; transcript_id "ENST00000433130"; exon_number "3"; gene_name "RASAL2"; ref_gene_id "ENSG00000075391";
chr1	StringTie	exon	178457683	178458544	1000	+	.	gene_id "MSTRG.12429"; transcript_id "ENST00000433130"; exon_number "4"; gene_name "RASAL2"; ref_gene_id "ENSG00000075391";
chr1	StringTie	exon	178464278	178464412	1000	+	.	gene_id "MSTRG.12429"; transcript_id "ENST00000433130"; exon_number "5"; gene_name "RASAL2"; ref_gene_id "ENSG00000075391";
chr1	StringTie	exon	178465920	178466122	1000	+	.	gene_id "MSTRG.12429"; transcript_id "ENST00000433130"; exon_number "6"; gene_name "RASAL2"; ref_gene_id "ENSG00000075391";
chr1	StringTie	exon	178467334	178467421	1000	+	.	gene_id "MSTRG.12429"; transcript_id "ENST00000433130"; exon_number "7"; gene_name "RASAL2"; ref_gene_id "ENSG00000075391";
chr1	StringTie	exon	178470693	178470723	1000	+	.	gene_id "MSTRG.12429"; transcript_id "ENST00000433130"; exon_number "8"; gene_name "RASAL2"; ref_gene_id "ENSG00000075391";
chr1	StringTie	exon	178473075	178473522	1000	+	.	gene_id "MSTRG.12429"; transcript_id "ENST00000433130"; exon_number "9"; gene_name "RASAL2"; ref_gene_id "ENSG00000075391";
chr1	StringTie	transcript	178341471	178484147	1000	+	.	gene_id "MSTRG.12429"; transcript_id "ENST00000462775"; gene_name "RASAL2"; ref_gene_id "ENSG00000075391";
chr1	StringTie	exon	178341471	178341608	1000	+	.	gene_id "MSTRG.12429"; transcript_id "ENST00000462775"; exon_number "1"; gene_name "RASAL2"; ref_gene_id "ENSG00000075391";
chr1	StringTie	exon	178390100	178390206	1000	+	.	gene_id "MSTRG.12429"; transcript_id "ENST00000462775"; exon_number "2"; gene_name "RASAL2"; ref_gene_id "ENSG00000075391";
chr1	StringTie	exon	178420511	178420620	1000	+	.	gene_id "MSTRG.12429"; transcript_id "ENST00000462775"; exon_number "3"; gene_name "RASAL2"; ref_gene_id "ENSG00000075391";
chr1	StringTie	exon	178439422	178439575	1000	+	.	gene_id "MSTRG.12429"; transcript_id "ENST00000462775"; exon_number "4"; gene_name "RASAL2"; ref_gene_id "ENSG00000075391";
chr1	StringTie	exon	178441549	178441647	1000	+	.	gene_id "MSTRG.12429"; transcript_id "ENST00000462775"; exon_number "5"; gene_name "RASAL2"; ref_gene_id "ENSG00000075391";
chr1	StringTie	exon	178442675	178443229	1000	+	.	gene_id "MSTRG.12429"; transcript_id "ENST00000462775"; exon_number "6"; gene_name "RASAL2"; ref_gene_id "ENSG00000075391";
chr1	StringTie	exon	178445518	178445662	1000	+	.	gene_id "MSTRG.12429"; transcript_id "ENST00000462775"; exon_number "7"; gene_name "RASAL2"; ref_gene_id "ENSG00000075391";
chr1	StringTie	exon	178451571	178451715	1000	+	.	gene_id "MSTRG.12429"; transcript_id "ENST00000462775"; exon_number "8"; gene_name "RASAL2"; ref_gene_id "ENSG00000075391";
chr1	StringTie	exon	178452416	178452652	1000	+	.	gene_id "MSTRG.12429"; transcript_id "ENST00000462775"; exon_number "9"; gene_name "RASAL2"; ref_gene_id "ENSG00000075391";
chr1	StringTie	exon	178454447	178454648	1000	+	.	gene_id "MSTRG.12429"; transcript_id "ENST00000462775"; exon_number "10"; gene_name "RASAL2"; ref_gene_id "ENSG00000075391";
chr1	StringTie	exon	178456700	178456899	1000	+	.	gene_id "MSTRG.12429"; transcript_id "ENST00000462775"; exon_number "11"; gene_name "RASAL2"; ref_gene_id "ENSG00000075391";
chr1	StringTie	exon	178457683	178458544	1000	+	.	gene_id "MSTRG.12429"; transcript_id "ENST00000462775"; exon_number "12"; gene_name "RASAL2"; ref_gene_id "ENSG00000075391";
chr1	StringTie	exon	178464278	178464412	1000	+	.	gene_id "MSTRG.12429"; transcript_id "ENST00000462775"; exon_number "13"; gene_name "RASAL2"; ref_gene_id "ENSG00000075391";
chr1	StringTie	exon	178465920	178466122	1000	+	.	gene_id "MSTRG.12429"; transcript_id "ENST00000462775"; exon_number "14"; gene_name "RASAL2"; ref_gene_id "ENSG00000075391";
chr1	StringTie	exon	178467334	178467421	1000	+	.	gene_id "MSTRG.12429"; transcript_id "ENST00000462775"; exon_number "15"; gene_name "RASAL2"; ref_gene_id "ENSG00000075391";
chr1	StringTie	exon	178473075	178484147	1000	+	.	gene_id "MSTRG.12429"; transcript_id "ENST00000462775"; exon_number "16"; gene_name "RASAL2"; ref_gene_id "ENSG00000075391";
chr1	StringTie	transcript	178456475	178457907	1000	+	.	gene_id "MSTRG.12429"; transcript_id "ENST00000463079"; gene_name "RASAL2"; ref_gene_id "ENSG00000075391";
chr1	StringTie	exon	178456475	178456899	1000	+	.	gene_id "MSTRG.12429"; transcript_id "ENST00000463079"; exon_number "1"; gene_name "RASAL2"; ref_gene_id "ENSG00000075391";
chr1	StringTie	exon	178457683	178457907	1000	+	.	gene_id "MSTRG.12429"; transcript_id "ENST00000463079"; exon_number "2"; gene_name "RASAL2"; ref_gene_id "ENSG00000075391";
chr1	StringTie	transcript	178120961	178300055	1000	+	.	gene_id "MSTRG.12429"; transcript_id "ENST00000465723"; gene_name "RASAL2"; ref_gene_id "ENSG00000075391";
chr1	StringTie	exon	178120961	178121087	1000	+	.	gene_id "MSTRG.12429"; transcript_id "ENST00000465723"; exon_number "1"; gene_name "RASAL2"; ref_gene_id "ENSG00000075391";
chr1	StringTie	exon	178123056	178123182	1000	+	.	gene_id "MSTRG.12429"; transcript_id "ENST00000465723"; exon_number "2"; gene_name "RASAL2"; ref_gene_id "ENSG00000075391";
chr1	StringTie	exon	178123719	178123815	1000	+	.	gene_id "MSTRG.12429"; transcript_id "ENST00000465723"; exon_number "3"; gene_name "RASAL2"; ref_gene_id "ENSG00000075391";
chr1	StringTie	exon	178125327	178125501	1000	+	.	gene_id "MSTRG.12429"; transcript_id "ENST00000465723"; exon_number "4"; gene_name "RASAL2"; ref_gene_id "ENSG00000075391";
chr1	StringTie	exon	178283564	178283691	1000	+	.	gene_id "MSTRG.12429"; transcript_id "ENST00000465723"; exon_number "5"; gene_name "RASAL2"; ref_gene_id "ENSG00000075391";
chr1	StringTie	exon	178299992	178300055	1000	+	.	gene_id "MSTRG.12429"; transcript_id "ENST00000465723"; exon_number "6"; gene_name "RASAL2"; ref_gene_id "ENSG00000075391";
chr1	StringTie	transcript	178093908	178484076	1000	+	.	gene_id "MSTRG.12429"; transcript_id "MSTRG.12429.1";
chr1	StringTie	exon	178093908	178093929	1000	+	.	gene_id "MSTRG.12429"; transcript_id "MSTRG.12429.1"; exon_number "1";
chr1	StringTie	exon	178093983	178094694	1000	+	.	gene_id "MSTRG.12429"; transcript_id "MSTRG.12429.1"; exon_number "2";
chr1	StringTie	exon	178283564	178283691	1000	+	.	gene_id "MSTRG.12429"; transcript_id "MSTRG.12429.1"; exon_number "3";
chr1	StringTie	exon	178299992	178300118	1000	+	.	gene_id "MSTRG.12429"; transcript_id "MSTRG.12429.1"; exon_number "4";
chr1	StringTie	exon	178390100	178390206	1000	+	.	gene_id "MSTRG.12429"; transcript_id "MSTRG.12429.1"; exon_number "5";
chr1	StringTie	exon	178420511	178420620	1000	+	.	gene_id "MSTRG.12429"; transcript_id "MSTRG.12429.1"; exon_number "6";
chr1	StringTie	exon	178439422	178439575	1000	+	.	gene_id "MSTRG.12429"; transcript_id "MSTRG.12429.1"; exon_number "7";
chr1	StringTie	exon	178441549	178441647	1000	+	.	gene_id "MSTRG.12429"; transcript_id "MSTRG.12429.1"; exon_number "8";
chr1	StringTie	exon	178442675	178443229	1000	+	.	gene_id "MSTRG.12429"; transcript_id "MSTRG.12429.1"; exon_number "9";
chr1	StringTie	exon	178445518	178445662	1000	+	.	gene_id "MSTRG.12429"; transcript_id "MSTRG.12429.1"; exon_number "10";
chr1	StringTie	exon	178451571	178451715	1000	+	.	gene_id "MSTRG.12429"; transcript_id "MSTRG.12429.1"; exon_number "11";
chr1	StringTie	exon	178452416	178452652	1000	+	.	gene_id "MSTRG.12429"; transcript_id "MSTRG.12429.1"; exon_number "12";
chr1	StringTie	exon	178454447	178454648	1000	+	.	gene_id "MSTRG.12429"; transcript_id "MSTRG.12429.1"; exon_number "13";
chr1	StringTie	exon	178456721	178456899	1000	+	.	gene_id "MSTRG.12429"; transcript_id "MSTRG.12429.1"; exon_number "14";
chr1	StringTie	exon	178457683	178458544	1000	+	.	gene_id "MSTRG.12429"; transcript_id "MSTRG.12429.1"; exon_number "15";
chr1	StringTie	exon	178464278	178464412	1000	+	.	gene_id "MSTRG.12429"; transcript_id "MSTRG.12429.1"; exon_number "16";
chr1	StringTie	exon	178465920	178466122	1000	+	.	gene_id "MSTRG.12429"; transcript_id "MSTRG.12429.1"; exon_number "17";
chr1	StringTie	exon	178467334	178467421	1000	+	.	gene_id "MSTRG.12429"; transcript_id "MSTRG.12429.1"; exon_number "18";
chr1	StringTie	exon	178473075	178484076	1000	+	.	gene_id "MSTRG.12429"; transcript_id "MSTRG.12429.1"; exon_number "19";
chr1	StringTie	transcript	178094022	178484271	1000	+	.	gene_id "MSTRG.12429"; transcript_id "MSTRG.12429.10";
chr1	StringTie	exon	178094022	178094694	1000	+	.	gene_id "MSTRG.12429"; transcript_id "MSTRG.12429.10"; exon_number "1";
chr1	StringTie	exon	178283564	178283691	1000	+	.	gene_id "MSTRG.12429"; transcript_id "MSTRG.12429.10"; exon_number "2";
chr1	StringTie	exon	178299992	178300118	1000	+	.	gene_id "MSTRG.12429"; transcript_id "MSTRG.12429.10"; exon_number "3";
chr1	StringTie	exon	178390100	178390206	1000	+	.	gene_id "MSTRG.12429"; transcript_id "MSTRG.12429.10"; exon_number "4";
chr1	StringTie	exon	178420511	178420620	1000	+	.	gene_id "MSTRG.12429"; transcript_id "MSTRG.12429.10"; exon_number "5";
chr1	StringTie	exon	178439422	178439575	1000	+	.	gene_id "MSTRG.12429"; transcript_id "MSTRG.12429.10"; exon_number "6";
chr1	StringTie	exon	178441549	178441647	1000	+	.	gene_id "MSTRG.12429"; transcript_id "MSTRG.12429.10"; exon_number "7";
chr1	StringTie	exon	178442675	178443229	1000	+	.	gene_id "MSTRG.12429"; transcript_id "MSTRG.12429.10"; exon_number "8";
chr1	StringTie	exon	178445518	178445662	1000	+	.	gene_id "MSTRG.12429"; transcript_id "MSTRG.12429.10"; exon_number "9";
chr1	StringTie	exon	178451571	178451715	1000	+	.	gene_id "MSTRG.12429"; transcript_id "MSTRG.12429.10"; exon_number "10";
chr1	StringTie	exon	178452416	178452652	1000	+	.	gene_id "MSTRG.12429"; transcript_id "MSTRG.12429.10"; exon_number "11";
chr1	StringTie	exon	178454447	178454648	1000	+	.	gene_id "MSTRG.12429"; transcript_id "MSTRG.12429.10"; exon_number "12";
chr1	StringTie	exon	178456721	178456899	1000	+	.	gene_id "MSTRG.12429"; transcript_id "MSTRG.12429.10"; exon_number "13";
chr1	StringTie	exon	178457683	178458544	1000	+	.	gene_id "MSTRG.12429"; transcript_id "MSTRG.12429.10"; exon_number "14";
chr1	StringTie	exon	178464278	178464412	1000	+	.	gene_id "MSTRG.12429"; transcript_id "MSTRG.12429.10"; exon_number "15";
chr1	StringTie	exon	178465920	178466122	1000	+	.	gene_id "MSTRG.12429"; transcript_id "MSTRG.12429.10"; exon_number "16";
chr1	StringTie	exon	178467334	178467421	1000	+	.	gene_id "MSTRG.12429"; transcript_id "MSTRG.12429.10"; exon_number "17";
chr1	StringTie	exon	178470693	178470723	1000	+	.	gene_id "MSTRG.12429"; transcript_id "MSTRG.12429.10"; exon_number "18";
chr1	StringTie	exon	178473075	178484271	1000	+	.	gene_id "MSTRG.12429"; transcript_id "MSTRG.12429.10"; exon_number "19";
chr1	StringTie	transcript	178094026	178135429	1000	+	.	gene_id "MSTRG.12429"; transcript_id "MSTRG.12429.11";
chr1	StringTie	exon	178094026	178094694	1000	+	.	gene_id "MSTRG.12429"; transcript_id "MSTRG.12429.11"; exon_number "1";
chr1	StringTie	exon	178134565	178135429	1000	+	.	gene_id "MSTRG.12429"; transcript_id "MSTRG.12429.11"; exon_number "2";
chr1	StringTie	transcript	178094031	178478849	1000	+	.	gene_id "MSTRG.12429"; transcript_id "MSTRG.12429.12";
chr1	StringTie	exon	178094031	178094694	1000	+	.	gene_id "MSTRG.12429"; transcript_id "MSTRG.12429.12"; exon_number "1";
chr1	StringTie	exon	178283564	178283691	1000	+	.	gene_id "MSTRG.12429"; transcript_id "MSTRG.12429.12"; exon_number "2";
chr1	StringTie	exon	178299992	178300118	1000	+	.	gene_id "MSTRG.12429"; transcript_id "MSTRG.12429.12"; exon_number "3";
chr1	StringTie	exon	178390100	178390206	1000	+	.	gene_id "MSTRG.12429"; transcript_id "MSTRG.12429.12"; exon_number "4";
chr1	StringTie	exon	178420511	178420620	1000	+	.	gene_id "MSTRG.12429"; transcript_id "MSTRG.12429.12"; exon_number "5";
chr1	StringTie	exon	178439422	178439575	1000	+	.	gene_id "MSTRG.12429"; transcript_id "MSTRG.12429.12"; exon_number "6";
chr1	StringTie	exon	178441549	178441647	1000	+	.	gene_id "MSTRG.12429"; transcript_id "MSTRG.12429.12"; exon_number "7";
chr1	StringTie	exon	178442675	178443229	1000	+	.	gene_id "MSTRG.12429"; transcript_id "MSTRG.12429.12"; exon_number "8";
chr1	StringTie	exon	178445518	178445662	1000	+	.	gene_id "MSTRG.12429"; transcript_id "MSTRG.12429.12"; exon_number "9";
chr1	StringTie	exon	178451571	178451715	1000	+	.	gene_id "MSTRG.12429"; transcript_id "MSTRG.12429.12"; exon_number "10";
chr1	StringTie	exon	178452416	178452652	1000	+	.	gene_id "MSTRG.12429"; transcript_id "MSTRG.12429.12"; exon_number "11";
chr1	StringTie	exon	178454447	178454648	1000	+	.	gene_id "MSTRG.12429"; transcript_id "MSTRG.12429.12"; exon_number "12";
chr1	StringTie	exon	178456700	178456899	1000	+	.	gene_id "MSTRG.12429"; transcript_id "MSTRG.12429.12"; exon_number "13";
chr1	StringTie	exon	178457683	178458544	1000	+	.	gene_id "MSTRG.12429"; transcript_id "MSTRG.12429.12"; exon_number "14";
chr1	StringTie	exon	178464278	178464412	1000	+	.	gene_id "MSTRG.12429"; transcript_id "MSTRG.12429.12"; exon_number "15";
chr1	StringTie	exon	178465920	178466122	1000	+	.	gene_id "MSTRG.12429"; transcript_id "MSTRG.12429.12"; exon_number "16";
chr1	StringTie	exon	178467334	178467421	1000	+	.	gene_id "MSTRG.12429"; transcript_id "MSTRG.12429.12"; exon_number "17";
chr1	StringTie	exon	178473075	178478849	1000	+	.	gene_id "MSTRG.12429"; transcript_id "MSTRG.12429.12"; exon_number "18";
chr1	StringTie	transcript	178094099	178143187	1000	+	.	gene_id "MSTRG.12429"; transcript_id "MSTRG.12429.13";
chr1	StringTie	exon	178094099	178094694	1000	+	.	gene_id "MSTRG.12429"; transcript_id "MSTRG.12429.13"; exon_number "1";
chr1	StringTie	exon	178123056	178123182	1000	+	.	gene_id "MSTRG.12429"; transcript_id "MSTRG.12429.13"; exon_number "2";
chr1	StringTie	exon	178123719	178123815	1000	+	.	gene_id "MSTRG.12429"; transcript_id "MSTRG.12429.13"; exon_number "3";
chr1	StringTie	exon	178125327	178125501	1000	+	.	gene_id "MSTRG.12429"; transcript_id "MSTRG.12429.13"; exon_number "4";
chr1	StringTie	exon	178134565	178143187	1000	+	.	gene_id "MSTRG.12429"; transcript_id "MSTRG.12429.13"; exon_number "5";
chr1	StringTie	transcript	178120853	178135753	1000	+	.	gene_id "MSTRG.12429"; transcript_id "MSTRG.12429.15";
chr1	StringTie	exon	178120853	178121087	1000	+	.	gene_id "MSTRG.12429"; transcript_id "MSTRG.12429.15"; exon_number "1";
chr1	StringTie	exon	178123056	178123182	1000	+	.	gene_id "MSTRG.12429"; transcript_id "MSTRG.12429.15"; exon_number "2";
chr1	StringTie	exon	178125327	178125501	1000	+	.	gene_id "MSTRG.12429"; transcript_id "MSTRG.12429.15"; exon_number "3";
chr1	StringTie	exon	178134565	178135753	1000	+	.	gene_id "MSTRG.12429"; transcript_id "MSTRG.12429.15"; exon_number "4";
chr1	StringTie	transcript	178120961	178302186	1000	+	.	gene_id "MSTRG.12429"; transcript_id "MSTRG.12429.16";
chr1	StringTie	exon	178120961	178121087	1000	+	.	gene_id "MSTRG.12429"; transcript_id "MSTRG.12429.16"; exon_number "1";
chr1	StringTie	exon	178123056	178123182	1000	+	.	gene_id "MSTRG.12429"; transcript_id "MSTRG.12429.16"; exon_number "2";
chr1	StringTie	exon	178123719	178123815	1000	+	.	gene_id "MSTRG.12429"; transcript_id "MSTRG.12429.16"; exon_number "3";
chr1	StringTie	exon	178125327	178125501	1000	+	.	gene_id "MSTRG.12429"; transcript_id "MSTRG.12429.16"; exon_number "4";
chr1	StringTie	exon	178283564	178283691	1000	+	.	gene_id "MSTRG.12429"; transcript_id "MSTRG.12429.16"; exon_number "5";
chr1	StringTie	exon	178299992	178300118	1000	+	.	gene_id "MSTRG.12429"; transcript_id "MSTRG.12429.16"; exon_number "6";
chr1	StringTie	exon	178301458	178302186	1000	+	.	gene_id "MSTRG.12429"; transcript_id "MSTRG.12429.16"; exon_number "7";
chr1	StringTie	transcript	178120961	178310820	1000	+	.	gene_id "MSTRG.12429"; transcript_id "MSTRG.12429.17";
chr1	StringTie	exon	178120961	178121087	1000	+	.	gene_id "MSTRG.12429"; transcript_id "MSTRG.12429.17"; exon_number "1";
chr1	StringTie	exon	178123056	178123182	1000	+	.	gene_id "MSTRG.12429"; transcript_id "MSTRG.12429.17"; exon_number "2";
chr1	StringTie	exon	178123719	178123815	1000	+	.	gene_id "MSTRG.12429"; transcript_id "MSTRG.12429.17"; exon_number "3";
chr1	StringTie	exon	178125327	178125501	1000	+	.	gene_id "MSTRG.12429"; transcript_id "MSTRG.12429.17"; exon_number "4";
chr1	StringTie	exon	178283564	178283691	1000	+	.	gene_id "MSTRG.12429"; transcript_id "MSTRG.12429.17"; exon_number "5";
chr1	StringTie	exon	178299992	178300118	1000	+	.	gene_id "MSTRG.12429"; transcript_id "MSTRG.12429.17"; exon_number "6";
chr1	StringTie	exon	178310696	178310820	1000	+	.	gene_id "MSTRG.12429"; transcript_id "MSTRG.12429.17"; exon_number "7";
chr1	StringTie	transcript	178122883	178135388	1000	+	.	gene_id "MSTRG.12429"; transcript_id "MSTRG.12429.19";
chr1	StringTie	exon	178122883	178123182	1000	+	.	gene_id "MSTRG.12429"; transcript_id "MSTRG.12429.19"; exon_number "1";
chr1	StringTie	exon	178134565	178135388	1000	+	.	gene_id "MSTRG.12429"; transcript_id "MSTRG.12429.19"; exon_number "2";
chr1	StringTie	transcript	178093919	178484360	1000	+	.	gene_id "MSTRG.12429"; transcript_id "MSTRG.12429.2";
chr1	StringTie	exon	178093919	178093940	1000	+	.	gene_id "MSTRG.12429"; transcript_id "MSTRG.12429.2"; exon_number "1";
chr1	StringTie	exon	178093983	178094694	1000	+	.	gene_id "MSTRG.12429"; transcript_id "MSTRG.12429.2"; exon_number "2";
chr1	StringTie	exon	178283564	178283691	1000	+	.	gene_id "MSTRG.12429"; transcript_id "MSTRG.12429.2"; exon_number "3";
chr1	StringTie	exon	178299992	178300118	1000	+	.	gene_id "MSTRG.12429"; transcript_id "MSTRG.12429.2"; exon_number "4";
chr1	StringTie	exon	178390100	178390206	1000	+	.	gene_id "MSTRG.12429"; transcript_id "MSTRG.12429.2"; exon_number "5";
chr1	StringTie	exon	178420511	178420620	1000	+	.	gene_id "MSTRG.12429"; transcript_id "MSTRG.12429.2"; exon_number "6";
chr1	StringTie	exon	178439422	178439575	1000	+	.	gene_id "MSTRG.12429"; transcript_id "MSTRG.12429.2"; exon_number "7";
chr1	StringTie	exon	178441549	178441647	1000	+	.	gene_id "MSTRG.12429"; transcript_id "MSTRG.12429.2"; exon_number "8";
chr1	StringTie	exon	178442675	178443229	1000	+	.	gene_id "MSTRG.12429"; transcript_id "MSTRG.12429.2"; exon_number "9";
chr1	StringTie	exon	178445518	178445662	1000	+	.	gene_id "MSTRG.12429"; transcript_id "MSTRG.12429.2"; exon_number "10";
chr1	StringTie	exon	178451571	178451715	1000	+	.	gene_id "MSTRG.12429"; transcript_id "MSTRG.12429.2"; exon_number "11";
chr1	StringTie	exon	178452416	178452652	1000	+	.	gene_id "MSTRG.12429"; transcript_id "MSTRG.12429.2"; exon_number "12";
chr1	StringTie	exon	178454447	178454648	1000	+	.	gene_id "MSTRG.12429"; transcript_id "MSTRG.12429.2"; exon_number "13";
chr1	StringTie	exon	178456721	178456899	1000	+	.	gene_id "MSTRG.12429"; transcript_id "MSTRG.12429.2"; exon_number "14";
chr1	StringTie	exon	178457683	178458544	1000	+	.	gene_id "MSTRG.12429"; transcript_id "MSTRG.12429.2"; exon_number "15";
chr1	StringTie	exon	178464278	178464412	1000	+	.	gene_id "MSTRG.12429"; transcript_id "MSTRG.12429.2"; exon_number "16";
chr1	StringTie	exon	178465920	178466122	1000	+	.	gene_id "MSTRG.12429"; transcript_id "MSTRG.12429.2"; exon_number "17";
chr1	StringTie	exon	178467334	178467421	1000	+	.	gene_id "MSTRG.12429"; transcript_id "MSTRG.12429.2"; exon_number "18";
chr1	StringTie	exon	178473075	178484360	1000	+	.	gene_id "MSTRG.12429"; transcript_id "MSTRG.12429.2"; exon_number "19";
chr1	StringTie	transcript	178124346	178138787	1000	+	.	gene_id "MSTRG.12429"; transcript_id "MSTRG.12429.20";
chr1	StringTie	exon	178124346	178124441	1000	+	.	gene_id "MSTRG.12429"; transcript_id "MSTRG.12429.20"; exon_number "1";
chr1	StringTie	exon	178125327	178125501	1000	+	.	gene_id "MSTRG.12429"; transcript_id "MSTRG.12429.20"; exon_number "2";
chr1	StringTie	exon	178134565	178138787	1000	+	.	gene_id "MSTRG.12429"; transcript_id "MSTRG.12429.20"; exon_number "3";
chr1	StringTie	transcript	178125282	178135324	1000	+	.	gene_id "MSTRG.12429"; transcript_id "MSTRG.12429.21";
chr1	StringTie	exon	178125282	178125501	1000	+	.	gene_id "MSTRG.12429"; transcript_id "MSTRG.12429.21"; exon_number "1";
chr1	StringTie	exon	178132790	178132911	1000	+	.	gene_id "MSTRG.12429"; transcript_id "MSTRG.12429.21"; exon_number "2";
chr1	StringTie	exon	178134565	178135324	1000	+	.	gene_id "MSTRG.12429"; transcript_id "MSTRG.12429.21"; exon_number "3";
chr1	StringTie	transcript	178125327	178135965	1000	+	.	gene_id "MSTRG.12429"; transcript_id "MSTRG.12429.22";
chr1	StringTie	exon	178125327	178125501	1000	+	.	gene_id "MSTRG.12429"; transcript_id "MSTRG.12429.22"; exon_number "1";
chr1	StringTie	exon	178126684	178127011	1000	+	.	gene_id "MSTRG.12429"; transcript_id "MSTRG.12429.22"; exon_number "2";
chr1	StringTie	exon	178134565	178135965	1000	+	.	gene_id "MSTRG.12429"; transcript_id "MSTRG.12429.22"; exon_number "3";
chr1	StringTie	transcript	178125682	178135111	1000	+	.	gene_id "MSTRG.12429"; transcript_id "MSTRG.12429.23";
chr1	StringTie	exon	178125682	178125706	1000	+	.	gene_id "MSTRG.12429"; transcript_id "MSTRG.12429.23"; exon_number "1";
chr1	StringTie	exon	178134565	178135111	1000	+	.	gene_id "MSTRG.12429"; transcript_id "MSTRG.12429.23"; exon_number "2";
chr1	StringTie	transcript	178126572	178135450	1000	+	.	gene_id "MSTRG.12429"; transcript_id "MSTRG.12429.24";
chr1	StringTie	exon	178126572	178126785	1000	+	.	gene_id "MSTRG.12429"; transcript_id "MSTRG.12429.24"; exon_number "1";
chr1	StringTie	exon	178134565	178135450	1000	+	.	gene_id "MSTRG.12429"; transcript_id "MSTRG.12429.24"; exon_number "2";
chr1	StringTie	transcript	178133413	178135381	1000	+	.	gene_id "MSTRG.12429"; transcript_id "MSTRG.12429.25";
chr1	StringTie	exon	178133413	178133519	1000	+	.	gene_id "MSTRG.12429"; transcript_id "MSTRG.12429.25"; exon_number "1";
chr1	StringTie	exon	178134565	178135381	1000	+	.	gene_id "MSTRG.12429"; transcript_id "MSTRG.12429.25"; exon_number "2";
chr1	StringTie	transcript	178133518	178135308	1000	+	.	gene_id "MSTRG.12429"; transcript_id "MSTRG.12429.26";
chr1	StringTie	exon	178133518	178133557	1000	+	.	gene_id "MSTRG.12429"; transcript_id "MSTRG.12429.26"; exon_number "1";
chr1	StringTie	exon	178134565	178135308	1000	+	.	gene_id "MSTRG.12429"; transcript_id "MSTRG.12429.26"; exon_number "2";
chr1	StringTie	transcript	178262670	178314829	1000	+	.	gene_id "MSTRG.12429"; transcript_id "MSTRG.12429.27";
chr1	StringTie	exon	178262670	178262691	1000	+	.	gene_id "MSTRG.12429"; transcript_id "MSTRG.12429.27"; exon_number "1";
chr1	StringTie	exon	178283564	178283691	1000	+	.	gene_id "MSTRG.12429"; transcript_id "MSTRG.12429.27"; exon_number "2";
chr1	StringTie	exon	178299992	178300118	1000	+	.	gene_id "MSTRG.12429"; transcript_id "MSTRG.12429.27"; exon_number "3";
chr1	StringTie	exon	178310696	178314829	1000	+	.	gene_id "MSTRG.12429"; transcript_id "MSTRG.12429.27"; exon_number "4";
chr1	StringTie	transcript	178265857	178301576	1000	+	.	gene_id "MSTRG.12429"; transcript_id "MSTRG.12429.28";
chr1	StringTie	exon	178265857	178266705	1000	+	.	gene_id "MSTRG.12429"; transcript_id "MSTRG.12429.28"; exon_number "1";
chr1	StringTie	exon	178283564	178283691	1000	+	.	gene_id "MSTRG.12429"; transcript_id "MSTRG.12429.28"; exon_number "2";
chr1	StringTie	exon	178299992	178300118	1000	+	.	gene_id "MSTRG.12429"; transcript_id "MSTRG.12429.28"; exon_number "3";
chr1	StringTie	exon	178301458	178301576	1000	+	.	gene_id "MSTRG.12429"; transcript_id "MSTRG.12429.28"; exon_number "4";
chr1	StringTie	transcript	178270811	178300118	1000	+	.	gene_id "MSTRG.12429"; transcript_id "MSTRG.12429.29";
chr1	StringTie	exon	178270811	178270825	1000	+	.	gene_id "MSTRG.12429"; transcript_id "MSTRG.12429.29"; exon_number "1";
chr1	StringTie	exon	178283564	178283691	1000	+	.	gene_id "MSTRG.12429"; transcript_id "MSTRG.12429.29"; exon_number "2";
chr1	StringTie	exon	178299992	178300118	1000	+	.	gene_id "MSTRG.12429"; transcript_id "MSTRG.12429.29"; exon_number "3";
chr1	StringTie	transcript	178093981	178135464	1000	+	.	gene_id "MSTRG.12429"; transcript_id "MSTRG.12429.3";
chr1	StringTie	exon	178093981	178094694	1000	+	.	gene_id "MSTRG.12429"; transcript_id "MSTRG.12429.3"; exon_number "1";
chr1	StringTie	exon	178100200	178100302	1000	+	.	gene_id "MSTRG.12429"; transcript_id "MSTRG.12429.3"; exon_number "2";
chr1	StringTie	exon	178123048	178123182	1000	+	.	gene_id "MSTRG.12429"; transcript_id "MSTRG.12429.3"; exon_number "3";
chr1	StringTie	exon	178123719	178123815	1000	+	.	gene_id "MSTRG.12429"; transcript_id "MSTRG.12429.3"; exon_number "4";
chr1	StringTie	exon	178134565	178135464	1000	+	.	gene_id "MSTRG.12429"; transcript_id "MSTRG.12429.3"; exon_number "5";
chr1	StringTie	transcript	178274783	178300119	1000	+	.	gene_id "MSTRG.12429"; transcript_id "MSTRG.12429.30";
chr1	StringTie	exon	178274783	178274868	1000	+	.	gene_id "MSTRG.12429"; transcript_id "MSTRG.12429.30"; exon_number "1";
chr1	StringTie	exon	178283564	178283691	1000	+	.	gene_id "MSTRG.12429"; transcript_id "MSTRG.12429.30"; exon_number "2";
chr1	StringTie	exon	178299992	178300119	1000	+	.	gene_id "MSTRG.12429"; transcript_id "MSTRG.12429.30"; exon_number "3";
chr1	StringTie	transcript	178283115	178301472	1000	+	.	gene_id "MSTRG.12429"; transcript_id "MSTRG.12429.31";
chr1	StringTie	exon	178283115	178283219	1000	+	.	gene_id "MSTRG.12429"; transcript_id "MSTRG.12429.31"; exon_number "1";
chr1	StringTie	exon	178283564	178283691	1000	+	.	gene_id "MSTRG.12429"; transcript_id "MSTRG.12429.31"; exon_number "2";
chr1	StringTie	exon	178299992	178300118	1000	+	.	gene_id "MSTRG.12429"; transcript_id "MSTRG.12429.31"; exon_number "3";
chr1	StringTie	exon	178301458	178301472	1000	+	.	gene_id "MSTRG.12429"; transcript_id "MSTRG.12429.31"; exon_number "4";
chr1	StringTie	transcript	178283126	178320816	1000	+	.	gene_id "MSTRG.12429"; transcript_id "MSTRG.12429.32";
chr1	StringTie	exon	178283126	178283180	1000	+	.	gene_id "MSTRG.12429"; transcript_id "MSTRG.12429.32"; exon_number "1";
chr1	StringTie	exon	178283564	178283691	1000	+	.	gene_id "MSTRG.12429"; transcript_id "MSTRG.12429.32"; exon_number "2";
chr1	StringTie	exon	178299992	178300118	1000	+	.	gene_id "MSTRG.12429"; transcript_id "MSTRG.12429.32"; exon_number "3";
chr1	StringTie	exon	178310696	178320816	1000	+	.	gene_id "MSTRG.12429"; transcript_id "MSTRG.12429.32"; exon_number "4";
chr1	StringTie	transcript	178283187	178300118	1000	+	.	gene_id "MSTRG.12429"; transcript_id "MSTRG.12429.33";
chr1	StringTie	exon	178283187	178283214	1000	+	.	gene_id "MSTRG.12429"; transcript_id "MSTRG.12429.33"; exon_number "1";
chr1	StringTie	exon	178283563	178283691	1000	+	.	gene_id "MSTRG.12429"; transcript_id "MSTRG.12429.33"; exon_number "2";
chr1	StringTie	exon	178299992	178300118	1000	+	.	gene_id "MSTRG.12429"; transcript_id "MSTRG.12429.33"; exon_number "3";
chr1	StringTie	transcript	178283227	178300118	1000	+	.	gene_id "MSTRG.12429"; transcript_id "MSTRG.12429.34";
chr1	StringTie	exon	178283227	178283305	1000	+	.	gene_id "MSTRG.12429"; transcript_id "MSTRG.12429.34"; exon_number "1";
chr1	StringTie	exon	178283564	178283691	1000	+	.	gene_id "MSTRG.12429"; transcript_id "MSTRG.12429.34"; exon_number "2";
chr1	StringTie	exon	178299992	178300118	1000	+	.	gene_id "MSTRG.12429"; transcript_id "MSTRG.12429.34"; exon_number "3";
chr1	StringTie	transcript	178283342	178312392	1000	+	.	gene_id "MSTRG.12429"; transcript_id "MSTRG.12429.35";
chr1	StringTie	exon	178283342	178283370	1000	+	.	gene_id "MSTRG.12429"; transcript_id "MSTRG.12429.35"; exon_number "1";
chr1	StringTie	exon	178283564	178283691	1000	+	.	gene_id "MSTRG.12429"; transcript_id "MSTRG.12429.35"; exon_number "2";
chr1	StringTie	exon	178299992	178300118	1000	+	.	gene_id "MSTRG.12429"; transcript_id "MSTRG.12429.35"; exon_number "3";
chr1	StringTie	exon	178311698	178312392	1000	+	.	gene_id "MSTRG.12429"; transcript_id "MSTRG.12429.35"; exon_number "4";
chr1	StringTie	transcript	178283349	178313584	1000	+	.	gene_id "MSTRG.12429"; transcript_id "MSTRG.12429.36";
chr1	StringTie	exon	178283349	178283370	1000	+	.	gene_id "MSTRG.12429"; transcript_id "MSTRG.12429.36"; exon_number "1";
chr1	StringTie	exon	178283564	178283691	1000	+	.	gene_id "MSTRG.12429"; transcript_id "MSTRG.12429.36"; exon_number "2";
chr1	StringTie	exon	178299992	178300118	1000	+	.	gene_id "MSTRG.12429"; transcript_id "MSTRG.12429.36"; exon_number "3";
chr1	StringTie	exon	178313516	178313584	1000	+	.	gene_id "MSTRG.12429"; transcript_id "MSTRG.12429.36"; exon_number "4";
chr1	StringTie	transcript	178341461	178346755	1000	+	.	gene_id "MSTRG.12429"; transcript_id "MSTRG.12429.37";
chr1	StringTie	exon	178341461	178341608	1000	+	.	gene_id "MSTRG.12429"; transcript_id "MSTRG.12429.37"; exon_number "1";
chr1	StringTie	exon	178346123	178346755	1000	+	.	gene_id "MSTRG.12429"; transcript_id "MSTRG.12429.37"; exon_number "2";
chr1	StringTie	transcript	178371176	178484261	1000	+	.	gene_id "MSTRG.12429"; transcript_id "MSTRG.12429.39";
chr1	StringTie	exon	178371176	178372322	1000	+	.	gene_id "MSTRG.12429"; transcript_id "MSTRG.12429.39"; exon_number "1";
chr1	StringTie	exon	178390100	178390206	1000	+	.	gene_id "MSTRG.12429"; transcript_id "MSTRG.12429.39"; exon_number "2";
chr1	StringTie	exon	178420511	178420620	1000	+	.	gene_id "MSTRG.12429"; transcript_id "MSTRG.12429.39"; exon_number "3";
chr1	StringTie	exon	178439422	178439575	1000	+	.	gene_id "MSTRG.12429"; transcript_id "MSTRG.12429.39"; exon_number "4";
chr1	StringTie	exon	178441549	178441647	1000	+	.	gene_id "MSTRG.12429"; transcript_id "MSTRG.12429.39"; exon_number "5";
chr1	StringTie	exon	178442675	178443229	1000	+	.	gene_id "MSTRG.12429"; transcript_id "MSTRG.12429.39"; exon_number "6";
chr1	StringTie	exon	178445518	178445662	1000	+	.	gene_id "MSTRG.12429"; transcript_id "MSTRG.12429.39"; exon_number "7";
chr1	StringTie	exon	178451571	178451715	1000	+	.	gene_id "MSTRG.12429"; transcript_id "MSTRG.12429.39"; exon_number "8";
chr1	StringTie	exon	178452416	178452652	1000	+	.	gene_id "MSTRG.12429"; transcript_id "MSTRG.12429.39"; exon_number "9";
chr1	StringTie	exon	178454447	178454648	1000	+	.	gene_id "MSTRG.12429"; transcript_id "MSTRG.12429.39"; exon_number "10";
chr1	StringTie	exon	178456721	178456899	1000	+	.	gene_id "MSTRG.12429"; transcript_id "MSTRG.12429.39"; exon_number "11";
chr1	StringTie	exon	178457683	178458544	1000	+	.	gene_id "MSTRG.12429"; transcript_id "MSTRG.12429.39"; exon_number "12";
chr1	StringTie	exon	178464278	178464412	1000	+	.	gene_id "MSTRG.12429"; transcript_id "MSTRG.12429.39"; exon_number "13";
chr1	StringTie	exon	178465920	178466122	1000	+	.	gene_id "MSTRG.12429"; transcript_id "MSTRG.12429.39"; exon_number "14";
chr1	StringTie	exon	178467334	178467421	1000	+	.	gene_id "MSTRG.12429"; transcript_id "MSTRG.12429.39"; exon_number "15";
chr1	StringTie	exon	178473075	178484261	1000	+	.	gene_id "MSTRG.12429"; transcript_id "MSTRG.12429.39"; exon_number "16";
chr1	StringTie	transcript	178093981	178097230	1000	+	.	gene_id "MSTRG.12429"; transcript_id "MSTRG.12429.4";
chr1	StringTie	exon	178093981	178094694	1000	+	.	gene_id "MSTRG.12429"; transcript_id "MSTRG.12429.4"; exon_number "1";
chr1	StringTie	exon	178096551	178097230	1000	+	.	gene_id "MSTRG.12429"; transcript_id "MSTRG.12429.4"; exon_number "2";
chr1	StringTie	transcript	178371245	178484149	1000	+	.	gene_id "MSTRG.12429"; transcript_id "MSTRG.12429.40";
chr1	StringTie	exon	178371245	178372322	1000	+	.	gene_id "MSTRG.12429"; transcript_id "MSTRG.12429.40"; exon_number "1";
chr1	StringTie	exon	178390100	178390206	1000	+	.	gene_id "MSTRG.12429"; transcript_id "MSTRG.12429.40"; exon_number "2";
chr1	StringTie	exon	178420511	178420620	1000	+	.	gene_id "MSTRG.12429"; transcript_id "MSTRG.12429.40"; exon_number "3";
chr1	StringTie	exon	178439422	178439575	1000	+	.	gene_id "MSTRG.12429"; transcript_id "MSTRG.12429.40"; exon_number "4";
chr1	StringTie	exon	178441549	178441647	1000	+	.	gene_id "MSTRG.12429"; transcript_id "MSTRG.12429.40"; exon_number "5";
chr1	StringTie	exon	178442675	178443229	1000	+	.	gene_id "MSTRG.12429"; transcript_id "MSTRG.12429.40"; exon_number "6";
chr1	StringTie	exon	178445518	178445662	1000	+	.	gene_id "MSTRG.12429"; transcript_id "MSTRG.12429.40"; exon_number "7";
chr1	StringTie	exon	178451571	178451715	1000	+	.	gene_id "MSTRG.12429"; transcript_id "MSTRG.12429.40"; exon_number "8";
chr1	StringTie	exon	178452416	178452652	1000	+	.	gene_id "MSTRG.12429"; transcript_id "MSTRG.12429.40"; exon_number "9";
chr1	StringTie	exon	178454447	178454648	1000	+	.	gene_id "MSTRG.12429"; transcript_id "MSTRG.12429.40"; exon_number "10";
chr1	StringTie	exon	178456721	178456899	1000	+	.	gene_id "MSTRG.12429"; transcript_id "MSTRG.12429.40"; exon_number "11";
chr1	StringTie	exon	178457683	178458544	1000	+	.	gene_id "MSTRG.12429"; transcript_id "MSTRG.12429.40"; exon_number "12";
chr1	StringTie	exon	178464278	178464412	1000	+	.	gene_id "MSTRG.12429"; transcript_id "MSTRG.12429.40"; exon_number "13";
chr1	StringTie	exon	178465920	178466122	1000	+	.	gene_id "MSTRG.12429"; transcript_id "MSTRG.12429.40"; exon_number "14";
chr1	StringTie	exon	178467334	178467421	1000	+	.	gene_id "MSTRG.12429"; transcript_id "MSTRG.12429.40"; exon_number "15";
chr1	StringTie	exon	178470693	178470723	1000	+	.	gene_id "MSTRG.12429"; transcript_id "MSTRG.12429.40"; exon_number "16";
chr1	StringTie	exon	178473075	178484149	1000	+	.	gene_id "MSTRG.12429"; transcript_id "MSTRG.12429.40"; exon_number "17";
chr1	StringTie	transcript	178371266	178484285	1000	+	.	gene_id "MSTRG.12429"; transcript_id "MSTRG.12429.41";
chr1	StringTie	exon	178371266	178372322	1000	+	.	gene_id "MSTRG.12429"; transcript_id "MSTRG.12429.41"; exon_number "1";
chr1	StringTie	exon	178389197	178389307	1000	+	.	gene_id "MSTRG.12429"; transcript_id "MSTRG.12429.41"; exon_number "2";
chr1	StringTie	exon	178390100	178390206	1000	+	.	gene_id "MSTRG.12429"; transcript_id "MSTRG.12429.41"; exon_number "3";
chr1	StringTie	exon	178420511	178420620	1000	+	.	gene_id "MSTRG.12429"; transcript_id "MSTRG.12429.41"; exon_number "4";
chr1	StringTie	exon	178439422	178439575	1000	+	.	gene_id "MSTRG.12429"; transcript_id "MSTRG.12429.41"; exon_number "5";
chr1	StringTie	exon	178441549	178441647	1000	+	.	gene_id "MSTRG.12429"; transcript_id "MSTRG.12429.41"; exon_number "6";
chr1	StringTie	exon	178442675	178443229	1000	+	.	gene_id "MSTRG.12429"; transcript_id "MSTRG.12429.41"; exon_number "7";
chr1	StringTie	exon	178445518	178445662	1000	+	.	gene_id "MSTRG.12429"; transcript_id "MSTRG.12429.41"; exon_number "8";
chr1	StringTie	exon	178451571	178451715	1000	+	.	gene_id "MSTRG.12429"; transcript_id "MSTRG.12429.41"; exon_number "9";
chr1	StringTie	exon	178452416	178452652	1000	+	.	gene_id "MSTRG.12429"; transcript_id "MSTRG.12429.41"; exon_number "10";
chr1	StringTie	exon	178454447	178454648	1000	+	.	gene_id "MSTRG.12429"; transcript_id "MSTRG.12429.41"; exon_number "11";
chr1	StringTie	exon	178456700	178456899	1000	+	.	gene_id "MSTRG.12429"; transcript_id "MSTRG.12429.41"; exon_number "12";
chr1	StringTie	exon	178457683	178458544	1000	+	.	gene_id "MSTRG.12429"; transcript_id "MSTRG.12429.41"; exon_number "13";
chr1	StringTie	exon	178464278	178464412	1000	+	.	gene_id "MSTRG.12429"; transcript_id "MSTRG.12429.41"; exon_number "14";
chr1	StringTie	exon	178465920	178466122	1000	+	.	gene_id "MSTRG.12429"; transcript_id "MSTRG.12429.41"; exon_number "15";
chr1	StringTie	exon	178467334	178467421	1000	+	.	gene_id "MSTRG.12429"; transcript_id "MSTRG.12429.41"; exon_number "16";
chr1	StringTie	exon	178470693	178470723	1000	+	.	gene_id "MSTRG.12429"; transcript_id "MSTRG.12429.41"; exon_number "17";
chr1	StringTie	exon	178473075	178484285	1000	+	.	gene_id "MSTRG.12429"; transcript_id "MSTRG.12429.41"; exon_number "18";
chr1	StringTie	transcript	178371283	178484149	1000	+	.	gene_id "MSTRG.12429"; transcript_id "MSTRG.12429.42";
chr1	StringTie	exon	178371283	178372322	1000	+	.	gene_id "MSTRG.12429"; transcript_id "MSTRG.12429.42"; exon_number "1";
chr1	StringTie	exon	178390100	178390206	1000	+	.	gene_id "MSTRG.12429"; transcript_id "MSTRG.12429.42"; exon_number "2";
chr1	StringTie	exon	178397631	178397760	1000	+	.	gene_id "MSTRG.12429"; transcript_id "MSTRG.12429.42"; exon_number "3";
chr1	StringTie	exon	178420511	178420620	1000	+	.	gene_id "MSTRG.12429"; transcript_id "MSTRG.12429.42"; exon_number "4";
chr1	StringTie	exon	178439422	178439575	1000	+	.	gene_id "MSTRG.12429"; transcript_id "MSTRG.12429.42"; exon_number "5";
chr1	StringTie	exon	178441549	178441647	1000	+	.	gene_id "MSTRG.12429"; transcript_id "MSTRG.12429.42"; exon_number "6";
chr1	StringTie	exon	178442675	178443229	1000	+	.	gene_id "MSTRG.12429"; transcript_id "MSTRG.12429.42"; exon_number "7";
chr1	StringTie	exon	178445518	178445662	1000	+	.	gene_id "MSTRG.12429"; transcript_id "MSTRG.12429.42"; exon_number "8";
chr1	StringTie	exon	178451571	178451715	1000	+	.	gene_id "MSTRG.12429"; transcript_id "MSTRG.12429.42"; exon_number "9";
chr1	StringTie	exon	178452416	178452652	1000	+	.	gene_id "MSTRG.12429"; transcript_id "MSTRG.12429.42"; exon_number "10";
chr1	StringTie	exon	178454447	178454648	1000	+	.	gene_id "MSTRG.12429"; transcript_id "MSTRG.12429.42"; exon_number "11";
chr1	StringTie	exon	178456721	178456899	1000	+	.	gene_id "MSTRG.12429"; transcript_id "MSTRG.12429.42"; exon_number "12";
chr1	StringTie	exon	178457683	178458544	1000	+	.	gene_id "MSTRG.12429"; transcript_id "MSTRG.12429.42"; exon_number "13";
chr1	StringTie	exon	178464278	178464412	1000	+	.	gene_id "MSTRG.12429"; transcript_id "MSTRG.12429.42"; exon_number "14";
chr1	StringTie	exon	178465920	178466122	1000	+	.	gene_id "MSTRG.12429"; transcript_id "MSTRG.12429.42"; exon_number "15";
chr1	StringTie	exon	178467334	178467421	1000	+	.	gene_id "MSTRG.12429"; transcript_id "MSTRG.12429.42"; exon_number "16";
chr1	StringTie	exon	178473075	178484149	1000	+	.	gene_id "MSTRG.12429"; transcript_id "MSTRG.12429.42"; exon_number "17";
chr1	StringTie	transcript	178371287	178484149	1000	+	.	gene_id "MSTRG.12429"; transcript_id "MSTRG.12429.43";
chr1	StringTie	exon	178371287	178371550	1000	+	.	gene_id "MSTRG.12429"; transcript_id "MSTRG.12429.43"; exon_number "1";
chr1	StringTie	exon	178372203	178372322	1000	+	.	gene_id "MSTRG.12429"; transcript_id "MSTRG.12429.43"; exon_number "2";
chr1	StringTie	exon	178389275	178389307	1000	+	.	gene_id "MSTRG.12429"; transcript_id "MSTRG.12429.43"; exon_number "3";
chr1	StringTie	exon	178390100	178390206	1000	+	.	gene_id "MSTRG.12429"; transcript_id "MSTRG.12429.43"; exon_number "4";
chr1	StringTie	exon	178420511	178420620	1000	+	.	gene_id "MSTRG.12429"; transcript_id "MSTRG.12429.43"; exon_number "5";
chr1	StringTie	exon	178439422	178439575	1000	+	.	gene_id "MSTRG.12429"; transcript_id "MSTRG.12429.43"; exon_number "6";
chr1	StringTie	exon	178441549	178441647	1000	+	.	gene_id "MSTRG.12429"; transcript_id "MSTRG.12429.43"; exon_number "7";
chr1	StringTie	exon	178442675	178443229	1000	+	.	gene_id "MSTRG.12429"; transcript_id "MSTRG.12429.43"; exon_number "8";
chr1	StringTie	exon	178445518	178445662	1000	+	.	gene_id "MSTRG.12429"; transcript_id "MSTRG.12429.43"; exon_number "9";
chr1	StringTie	exon	178451571	178451715	1000	+	.	gene_id "MSTRG.12429"; transcript_id "MSTRG.12429.43"; exon_number "10";
chr1	StringTie	exon	178452416	178452652	1000	+	.	gene_id "MSTRG.12429"; transcript_id "MSTRG.12429.43"; exon_number "11";
chr1	StringTie	exon	178454447	178454648	1000	+	.	gene_id "MSTRG.12429"; transcript_id "MSTRG.12429.43"; exon_number "12";
chr1	StringTie	exon	178456721	178456899	1000	+	.	gene_id "MSTRG.12429"; transcript_id "MSTRG.12429.43"; exon_number "13";
chr1	StringTie	exon	178457683	178458544	1000	+	.	gene_id "MSTRG.12429"; transcript_id "MSTRG.12429.43"; exon_number "14";
chr1	StringTie	exon	178464278	178464412	1000	+	.	gene_id "MSTRG.12429"; transcript_id "MSTRG.12429.43"; exon_number "15";
chr1	StringTie	exon	178465920	178466122	1000	+	.	gene_id "MSTRG.12429"; transcript_id "MSTRG.12429.43"; exon_number "16";
chr1	StringTie	exon	178467334	178467421	1000	+	.	gene_id "MSTRG.12429"; transcript_id "MSTRG.12429.43"; exon_number "17";
chr1	StringTie	exon	178473075	178484149	1000	+	.	gene_id "MSTRG.12429"; transcript_id "MSTRG.12429.43"; exon_number "18";
chr1	StringTie	transcript	178371299	178484149	1000	+	.	gene_id "MSTRG.12429"; transcript_id "MSTRG.12429.44";
chr1	StringTie	exon	178371299	178371550	1000	+	.	gene_id "MSTRG.12429"; transcript_id "MSTRG.12429.44"; exon_number "1";
chr1	StringTie	exon	178372203	178372322	1000	+	.	gene_id "MSTRG.12429"; transcript_id "MSTRG.12429.44"; exon_number "2";
chr1	StringTie	exon	178390100	178390206	1000	+	.	gene_id "MSTRG.12429"; transcript_id "MSTRG.12429.44"; exon_number "3";
chr1	StringTie	exon	178420511	178420620	1000	+	.	gene_id "MSTRG.12429"; transcript_id "MSTRG.12429.44"; exon_number "4";
chr1	StringTie	exon	178439422	178439575	1000	+	.	gene_id "MSTRG.12429"; transcript_id "MSTRG.12429.44"; exon_number "5";
chr1	StringTie	exon	178441549	178441647	1000	+	.	gene_id "MSTRG.12429"; transcript_id "MSTRG.12429.44"; exon_number "6";
chr1	StringTie	exon	178442675	178443229	1000	+	.	gene_id "MSTRG.12429"; transcript_id "MSTRG.12429.44"; exon_number "7";
chr1	StringTie	exon	178445518	178445662	1000	+	.	gene_id "MSTRG.12429"; transcript_id "MSTRG.12429.44"; exon_number "8";
chr1	StringTie	exon	178451571	178451715	1000	+	.	gene_id "MSTRG.12429"; transcript_id "MSTRG.12429.44"; exon_number "9";
chr1	StringTie	exon	178452416	178452652	1000	+	.	gene_id "MSTRG.12429"; transcript_id "MSTRG.12429.44"; exon_number "10";
chr1	StringTie	exon	178454447	178454648	1000	+	.	gene_id "MSTRG.12429"; transcript_id "MSTRG.12429.44"; exon_number "11";
chr1	StringTie	exon	178456721	178456899	1000	+	.	gene_id "MSTRG.12429"; transcript_id "MSTRG.12429.44"; exon_number "12";
chr1	StringTie	exon	178457683	178458544	1000	+	.	gene_id "MSTRG.12429"; transcript_id "MSTRG.12429.44"; exon_number "13";
chr1	StringTie	exon	178464278	178464412	1000	+	.	gene_id "MSTRG.12429"; transcript_id "MSTRG.12429.44"; exon_number "14";
chr1	StringTie	exon	178465920	178466122	1000	+	.	gene_id "MSTRG.12429"; transcript_id "MSTRG.12429.44"; exon_number "15";
chr1	StringTie	exon	178467334	178467421	1000	+	.	gene_id "MSTRG.12429"; transcript_id "MSTRG.12429.44"; exon_number "16";
chr1	StringTie	exon	178473075	178484149	1000	+	.	gene_id "MSTRG.12429"; transcript_id "MSTRG.12429.44"; exon_number "17";
chr1	StringTie	transcript	178371427	178484139	1000	+	.	gene_id "MSTRG.12429"; transcript_id "MSTRG.12429.45";
chr1	StringTie	exon	178371427	178371475	1000	+	.	gene_id "MSTRG.12429"; transcript_id "MSTRG.12429.45"; exon_number "1";
chr1	StringTie	exon	178372203	178372322	1000	+	.	gene_id "MSTRG.12429"; transcript_id "MSTRG.12429.45"; exon_number "2";
chr1	StringTie	exon	178390100	178390206	1000	+	.	gene_id "MSTRG.12429"; transcript_id "MSTRG.12429.45"; exon_number "3";
chr1	StringTie	exon	178397631	178397760	1000	+	.	gene_id "MSTRG.12429"; transcript_id "MSTRG.12429.45"; exon_number "4";
chr1	StringTie	exon	178420511	178420620	1000	+	.	gene_id "MSTRG.12429"; transcript_id "MSTRG.12429.45"; exon_number "5";
chr1	StringTie	exon	178439422	178439575	1000	+	.	gene_id "MSTRG.12429"; transcript_id "MSTRG.12429.45"; exon_number "6";
chr1	StringTie	exon	178441549	178441647	1000	+	.	gene_id "MSTRG.12429"; transcript_id "MSTRG.12429.45"; exon_number "7";
chr1	StringTie	exon	178442675	178443229	1000	+	.	gene_id "MSTRG.12429"; transcript_id "MSTRG.12429.45"; exon_number "8";
chr1	StringTie	exon	178445518	178445662	1000	+	.	gene_id "MSTRG.12429"; transcript_id "MSTRG.12429.45"; exon_number "9";
chr1	StringTie	exon	178451571	178451715	1000	+	.	gene_id "MSTRG.12429"; transcript_id "MSTRG.12429.45"; exon_number "10";
chr1	StringTie	exon	178452416	178452652	1000	+	.	gene_id "MSTRG.12429"; transcript_id "MSTRG.12429.45"; exon_number "11";
chr1	StringTie	exon	178454447	178454648	1000	+	.	gene_id "MSTRG.12429"; transcript_id "MSTRG.12429.45"; exon_number "12";
chr1	StringTie	exon	178456700	178456899	1000	+	.	gene_id "MSTRG.12429"; transcript_id "MSTRG.12429.45"; exon_number "13";
chr1	StringTie	exon	178457683	178458544	1000	+	.	gene_id "MSTRG.12429"; transcript_id "MSTRG.12429.45"; exon_number "14";
chr1	StringTie	exon	178464278	178464412	1000	+	.	gene_id "MSTRG.12429"; transcript_id "MSTRG.12429.45"; exon_number "15";
chr1	StringTie	exon	178465920	178466122	1000	+	.	gene_id "MSTRG.12429"; transcript_id "MSTRG.12429.45"; exon_number "16";
chr1	StringTie	exon	178467334	178467421	1000	+	.	gene_id "MSTRG.12429"; transcript_id "MSTRG.12429.45"; exon_number "17";
chr1	StringTie	exon	178473075	178484139	1000	+	.	gene_id "MSTRG.12429"; transcript_id "MSTRG.12429.45"; exon_number "18";
chr1	StringTie	transcript	178387093	178484208	1000	+	.	gene_id "MSTRG.12429"; transcript_id "MSTRG.12429.46";
chr1	StringTie	exon	178387093	178387149	1000	+	.	gene_id "MSTRG.12429"; transcript_id "MSTRG.12429.46"; exon_number "1";
chr1	StringTie	exon	178390100	178390206	1000	+	.	gene_id "MSTRG.12429"; transcript_id "MSTRG.12429.46"; exon_number "2";
chr1	StringTie	exon	178397631	178397935	1000	+	.	gene_id "MSTRG.12429"; transcript_id "MSTRG.12429.46"; exon_number "3";
chr1	StringTie	exon	178420511	178420620	1000	+	.	gene_id "MSTRG.12429"; transcript_id "MSTRG.12429.46"; exon_number "4";
chr1	StringTie	exon	178439422	178439575	1000	+	.	gene_id "MSTRG.12429"; transcript_id "MSTRG.12429.46"; exon_number "5";
chr1	StringTie	exon	178441549	178441647	1000	+	.	gene_id "MSTRG.12429"; transcript_id "MSTRG.12429.46"; exon_number "6";
chr1	StringTie	exon	178442675	178443229	1000	+	.	gene_id "MSTRG.12429"; transcript_id "MSTRG.12429.46"; exon_number "7";
chr1	StringTie	exon	178445518	178445662	1000	+	.	gene_id "MSTRG.12429"; transcript_id "MSTRG.12429.46"; exon_number "8";
chr1	StringTie	exon	178451571	178451715	1000	+	.	gene_id "MSTRG.12429"; transcript_id "MSTRG.12429.46"; exon_number "9";
chr1	StringTie	exon	178452416	178452652	1000	+	.	gene_id "MSTRG.12429"; transcript_id "MSTRG.12429.46"; exon_number "10";
chr1	StringTie	exon	178454447	178454648	1000	+	.	gene_id "MSTRG.12429"; transcript_id "MSTRG.12429.46"; exon_number "11";
chr1	StringTie	exon	178456721	178456899	1000	+	.	gene_id "MSTRG.12429"; transcript_id "MSTRG.12429.46"; exon_number "12";
chr1	StringTie	exon	178457683	178458544	1000	+	.	gene_id "MSTRG.12429"; transcript_id "MSTRG.12429.46"; exon_number "13";
chr1	StringTie	exon	178464278	178464412	1000	+	.	gene_id "MSTRG.12429"; transcript_id "MSTRG.12429.46"; exon_number "14";
chr1	StringTie	exon	178465920	178466122	1000	+	.	gene_id "MSTRG.12429"; transcript_id "MSTRG.12429.46"; exon_number "15";
chr1	StringTie	exon	178467334	178467421	1000	+	.	gene_id "MSTRG.12429"; transcript_id "MSTRG.12429.46"; exon_number "16";
chr1	StringTie	exon	178473075	178484208	1000	+	.	gene_id "MSTRG.12429"; transcript_id "MSTRG.12429.46"; exon_number "17";
chr1	StringTie	transcript	178388661	178397759	1000	+	.	gene_id "MSTRG.12429"; transcript_id "MSTRG.12429.47";
chr1	StringTie	exon	178388661	178388684	1000	+	.	gene_id "MSTRG.12429"; transcript_id "MSTRG.12429.47"; exon_number "1";
chr1	StringTie	exon	178390100	178390206	1000	+	.	gene_id "MSTRG.12429"; transcript_id "MSTRG.12429.47"; exon_number "2";
chr1	StringTie	exon	178397631	178397759	1000	+	.	gene_id "MSTRG.12429"; transcript_id "MSTRG.12429.47"; exon_number "3";
chr1	StringTie	transcript	178389035	178484149	1000	+	.	gene_id "MSTRG.12429"; transcript_id "MSTRG.12429.48";
chr1	StringTie	exon	178389035	178389307	1000	+	.	gene_id "MSTRG.12429"; transcript_id "MSTRG.12429.48"; exon_number "1";
chr1	StringTie	exon	178390100	178390206	1000	+	.	gene_id "MSTRG.12429"; transcript_id "MSTRG.12429.48"; exon_number "2";
chr1	StringTie	exon	178397631	178397760	1000	+	.	gene_id "MSTRG.12429"; transcript_id "MSTRG.12429.48"; exon_number "3";
chr1	StringTie	exon	178420511	178420620	1000	+	.	gene_id "MSTRG.12429"; transcript_id "MSTRG.12429.48"; exon_number "4";
chr1	StringTie	exon	178439422	178439575	1000	+	.	gene_id "MSTRG.12429"; transcript_id "MSTRG.12429.48"; exon_number "5";
chr1	StringTie	exon	178441549	178441647	1000	+	.	gene_id "MSTRG.12429"; transcript_id "MSTRG.12429.48"; exon_number "6";
chr1	StringTie	exon	178442675	178443229	1000	+	.	gene_id "MSTRG.12429"; transcript_id "MSTRG.12429.48"; exon_number "7";
chr1	StringTie	exon	178445518	178445662	1000	+	.	gene_id "MSTRG.12429"; transcript_id "MSTRG.12429.48"; exon_number "8";
chr1	StringTie	exon	178451571	178451715	1000	+	.	gene_id "MSTRG.12429"; transcript_id "MSTRG.12429.48"; exon_number "9";
chr1	StringTie	exon	178452416	178452652	1000	+	.	gene_id "MSTRG.12429"; transcript_id "MSTRG.12429.48"; exon_number "10";
chr1	StringTie	exon	178454447	178454648	1000	+	.	gene_id "MSTRG.12429"; transcript_id "MSTRG.12429.48"; exon_number "11";
chr1	StringTie	exon	178456721	178456899	1000	+	.	gene_id "MSTRG.12429"; transcript_id "MSTRG.12429.48"; exon_number "12";
chr1	StringTie	exon	178457683	178458544	1000	+	.	gene_id "MSTRG.12429"; transcript_id "MSTRG.12429.48"; exon_number "13";
chr1	StringTie	exon	178464278	178464412	1000	+	.	gene_id "MSTRG.12429"; transcript_id "MSTRG.12429.48"; exon_number "14";
chr1	StringTie	exon	178465920	178466122	1000	+	.	gene_id "MSTRG.12429"; transcript_id "MSTRG.12429.48"; exon_number "15";
chr1	StringTie	exon	178467334	178467421	1000	+	.	gene_id "MSTRG.12429"; transcript_id "MSTRG.12429.48"; exon_number "16";
chr1	StringTie	exon	178473075	178484149	1000	+	.	gene_id "MSTRG.12429"; transcript_id "MSTRG.12429.48"; exon_number "17";
chr1	StringTie	transcript	178389204	178397773	1000	+	.	gene_id "MSTRG.12429"; transcript_id "MSTRG.12429.49";
chr1	StringTie	exon	178389204	178389307	1000	+	.	gene_id "MSTRG.12429"; transcript_id "MSTRG.12429.49"; exon_number "1";
chr1	StringTie	exon	178390100	178390206	1000	+	.	gene_id "MSTRG.12429"; transcript_id "MSTRG.12429.49"; exon_number "2";
chr1	StringTie	exon	178397635	178397773	1000	+	.	gene_id "MSTRG.12429"; transcript_id "MSTRG.12429.49"; exon_number "3";
chr1	StringTie	transcript	178093981	178151887	1000	+	.	gene_id "MSTRG.12429"; transcript_id "MSTRG.12429.5";
chr1	StringTie	exon	178093981	178094694	1000	+	.	gene_id "MSTRG.12429"; transcript_id "MSTRG.12429.5"; exon_number "1";
chr1	StringTie	exon	178123056	178123182	1000	+	.	gene_id "MSTRG.12429"; transcript_id "MSTRG.12429.5"; exon_number "2";
chr1	StringTie	exon	178125327	178132975	1000	+	.	gene_id "MSTRG.12429"; transcript_id "MSTRG.12429.5"; exon_number "3";
chr1	StringTie	exon	178151198	178151887	1000	+	.	gene_id "MSTRG.12429"; transcript_id "MSTRG.12429.5"; exon_number "4";
chr1	StringTie	transcript	178404226	178484149	1000	+	.	gene_id "MSTRG.12429"; transcript_id "MSTRG.12429.50";
chr1	StringTie	exon	178404226	178404310	1000	+	.	gene_id "MSTRG.12429"; transcript_id "MSTRG.12429.50"; exon_number "1";
chr1	StringTie	exon	178420511	178420620	1000	+	.	gene_id "MSTRG.12429"; transcript_id "MSTRG.12429.50"; exon_number "2";
chr1	StringTie	exon	178439422	178439575	1000	+	.	gene_id "MSTRG.12429"; transcript_id "MSTRG.12429.50"; exon_number "3";
chr1	StringTie	exon	178441549	178441647	1000	+	.	gene_id "MSTRG.12429"; transcript_id "MSTRG.12429.50"; exon_number "4";
chr1	StringTie	exon	178442675	178443229	1000	+	.	gene_id "MSTRG.12429"; transcript_id "MSTRG.12429.50"; exon_number "5";
chr1	StringTie	exon	178445518	178445662	1000	+	.	gene_id "MSTRG.12429"; transcript_id "MSTRG.12429.50"; exon_number "6";
chr1	StringTie	exon	178451571	178451715	1000	+	.	gene_id "MSTRG.12429"; transcript_id "MSTRG.12429.50"; exon_number "7";
chr1	StringTie	exon	178452416	178452652	1000	+	.	gene_id "MSTRG.12429"; transcript_id "MSTRG.12429.50"; exon_number "8";
chr1	StringTie	exon	178454447	178456899	1000	+	.	gene_id "MSTRG.12429"; transcript_id "MSTRG.12429.50"; exon_number "9";
chr1	StringTie	exon	178457683	178458544	1000	+	.	gene_id "MSTRG.12429"; transcript_id "MSTRG.12429.50"; exon_number "10";
chr1	StringTie	exon	178464278	178464412	1000	+	.	gene_id "MSTRG.12429"; transcript_id "MSTRG.12429.50"; exon_number "11";
chr1	StringTie	exon	178465920	178466122	1000	+	.	gene_id "MSTRG.12429"; transcript_id "MSTRG.12429.50"; exon_number "12";
chr1	StringTie	exon	178467334	178467421	1000	+	.	gene_id "MSTRG.12429"; transcript_id "MSTRG.12429.50"; exon_number "13";
chr1	StringTie	exon	178473075	178484149	1000	+	.	gene_id "MSTRG.12429"; transcript_id "MSTRG.12429.50"; exon_number "14";
chr1	StringTie	transcript	178411999	178484149	1000	+	.	gene_id "MSTRG.12429"; transcript_id "MSTRG.12429.51";
chr1	StringTie	exon	178411999	178412291	1000	+	.	gene_id "MSTRG.12429"; transcript_id "MSTRG.12429.51"; exon_number "1";
chr1	StringTie	exon	178420511	178420620	1000	+	.	gene_id "MSTRG.12429"; transcript_id "MSTRG.12429.51"; exon_number "2";
chr1	StringTie	exon	178439422	178439575	1000	+	.	gene_id "MSTRG.12429"; transcript_id "MSTRG.12429.51"; exon_number "3";
chr1	StringTie	exon	178441549	178441647	1000	+	.	gene_id "MSTRG.12429"; transcript_id "MSTRG.12429.51"; exon_number "4";
chr1	StringTie	exon	178442675	178443229	1000	+	.	gene_id "MSTRG.12429"; transcript_id "MSTRG.12429.51"; exon_number "5";
chr1	StringTie	exon	178445518	178445662	1000	+	.	gene_id "MSTRG.12429"; transcript_id "MSTRG.12429.51"; exon_number "6";
chr1	StringTie	exon	178451571	178451715	1000	+	.	gene_id "MSTRG.12429"; transcript_id "MSTRG.12429.51"; exon_number "7";
chr1	StringTie	exon	178452416	178452652	1000	+	.	gene_id "MSTRG.12429"; transcript_id "MSTRG.12429.51"; exon_number "8";
chr1	StringTie	exon	178454447	178454648	1000	+	.	gene_id "MSTRG.12429"; transcript_id "MSTRG.12429.51"; exon_number "9";
chr1	StringTie	exon	178456700	178456899	1000	+	.	gene_id "MSTRG.12429"; transcript_id "MSTRG.12429.51"; exon_number "10";
chr1	StringTie	exon	178457683	178458544	1000	+	.	gene_id "MSTRG.12429"; transcript_id "MSTRG.12429.51"; exon_number "11";
chr1	StringTie	exon	178464278	178464412	1000	+	.	gene_id "MSTRG.12429"; transcript_id "MSTRG.12429.51"; exon_number "12";
chr1	StringTie	exon	178465920	178466122	1000	+	.	gene_id "MSTRG.12429"; transcript_id "MSTRG.12429.51"; exon_number "13";
chr1	StringTie	exon	178467334	178467421	1000	+	.	gene_id "MSTRG.12429"; transcript_id "MSTRG.12429.51"; exon_number "14";
chr1	StringTie	exon	178470693	178470723	1000	+	.	gene_id "MSTRG.12429"; transcript_id "MSTRG.12429.51"; exon_number "15";
chr1	StringTie	exon	178473075	178484149	1000	+	.	gene_id "MSTRG.12429"; transcript_id "MSTRG.12429.51"; exon_number "16";
chr1	StringTie	transcript	178413010	178484369	1000	+	.	gene_id "MSTRG.12429"; transcript_id "MSTRG.12429.52";
chr1	StringTie	exon	178413010	178413095	1000	+	.	gene_id "MSTRG.12429"; transcript_id "MSTRG.12429.52"; exon_number "1";
chr1	StringTie	exon	178420511	178420620	1000	+	.	gene_id "MSTRG.12429"; transcript_id "MSTRG.12429.52"; exon_number "2";
chr1	StringTie	exon	178439422	178439575	1000	+	.	gene_id "MSTRG.12429"; transcript_id "MSTRG.12429.52"; exon_number "3";
chr1	StringTie	exon	178441549	178441647	1000	+	.	gene_id "MSTRG.12429"; transcript_id "MSTRG.12429.52"; exon_number "4";
chr1	StringTie	exon	178442675	178443229	1000	+	.	gene_id "MSTRG.12429"; transcript_id "MSTRG.12429.52"; exon_number "5";
chr1	StringTie	exon	178445518	178445662	1000	+	.	gene_id "MSTRG.12429"; transcript_id "MSTRG.12429.52"; exon_number "6";
chr1	StringTie	exon	178451571	178451715	1000	+	.	gene_id "MSTRG.12429"; transcript_id "MSTRG.12429.52"; exon_number "7";
chr1	StringTie	exon	178452416	178452652	1000	+	.	gene_id "MSTRG.12429"; transcript_id "MSTRG.12429.52"; exon_number "8";
chr1	StringTie	exon	178454447	178454648	1000	+	.	gene_id "MSTRG.12429"; transcript_id "MSTRG.12429.52"; exon_number "9";
chr1	StringTie	exon	178456700	178456899	1000	+	.	gene_id "MSTRG.12429"; transcript_id "MSTRG.12429.52"; exon_number "10";
chr1	StringTie	exon	178457683	178458544	1000	+	.	gene_id "MSTRG.12429"; transcript_id "MSTRG.12429.52"; exon_number "11";
chr1	StringTie	exon	178464278	178464412	1000	+	.	gene_id "MSTRG.12429"; transcript_id "MSTRG.12429.52"; exon_number "12";
chr1	StringTie	exon	178465920	178466122	1000	+	.	gene_id "MSTRG.12429"; transcript_id "MSTRG.12429.52"; exon_number "13";
chr1	StringTie	exon	178467334	178467421	1000	+	.	gene_id "MSTRG.12429"; transcript_id "MSTRG.12429.52"; exon_number "14";
chr1	StringTie	exon	178473075	178484369	1000	+	.	gene_id "MSTRG.12429"; transcript_id "MSTRG.12429.52"; exon_number "15";
chr1	StringTie	transcript	178417489	178484140	1000	+	.	gene_id "MSTRG.12429"; transcript_id "MSTRG.12429.53";
chr1	StringTie	exon	178417489	178417619	1000	+	.	gene_id "MSTRG.12429"; transcript_id "MSTRG.12429.53"; exon_number "1";
chr1	StringTie	exon	178420511	178420620	1000	+	.	gene_id "MSTRG.12429"; transcript_id "MSTRG.12429.53"; exon_number "2";
chr1	StringTie	exon	178439422	178439575	1000	+	.	gene_id "MSTRG.12429"; transcript_id "MSTRG.12429.53"; exon_number "3";
chr1	StringTie	exon	178441549	178441647	1000	+	.	gene_id "MSTRG.12429"; transcript_id "MSTRG.12429.53"; exon_number "4";
chr1	StringTie	exon	178442675	178443229	1000	+	.	gene_id "MSTRG.12429"; transcript_id "MSTRG.12429.53"; exon_number "5";
chr1	StringTie	exon	178445518	178445662	1000	+	.	gene_id "MSTRG.12429"; transcript_id "MSTRG.12429.53"; exon_number "6";
chr1	StringTie	exon	178451571	178451715	1000	+	.	gene_id "MSTRG.12429"; transcript_id "MSTRG.12429.53"; exon_number "7";
chr1	StringTie	exon	178452416	178452652	1000	+	.	gene_id "MSTRG.12429"; transcript_id "MSTRG.12429.53"; exon_number "8";
chr1	StringTie	exon	178454447	178454648	1000	+	.	gene_id "MSTRG.12429"; transcript_id "MSTRG.12429.53"; exon_number "9";
chr1	StringTie	exon	178456700	178456899	1000	+	.	gene_id "MSTRG.12429"; transcript_id "MSTRG.12429.53"; exon_number "10";
chr1	StringTie	exon	178457683	178458544	1000	+	.	gene_id "MSTRG.12429"; transcript_id "MSTRG.12429.53"; exon_number "11";
chr1	StringTie	exon	178464278	178464412	1000	+	.	gene_id "MSTRG.12429"; transcript_id "MSTRG.12429.53"; exon_number "12";
chr1	StringTie	exon	178465920	178466122	1000	+	.	gene_id "MSTRG.12429"; transcript_id "MSTRG.12429.53"; exon_number "13";
chr1	StringTie	exon	178467334	178467421	1000	+	.	gene_id "MSTRG.12429"; transcript_id "MSTRG.12429.53"; exon_number "14";
chr1	StringTie	exon	178470693	178470723	1000	+	.	gene_id "MSTRG.12429"; transcript_id "MSTRG.12429.53"; exon_number "15";
chr1	StringTie	exon	178473075	178484140	1000	+	.	gene_id "MSTRG.12429"; transcript_id "MSTRG.12429.53"; exon_number "16";
chr1	StringTie	transcript	178417599	178484139	1000	+	.	gene_id "MSTRG.12429"; transcript_id "MSTRG.12429.54";
chr1	StringTie	exon	178417599	178417619	1000	+	.	gene_id "MSTRG.12429"; transcript_id "MSTRG.12429.54"; exon_number "1";
chr1	StringTie	exon	178420511	178420620	1000	+	.	gene_id "MSTRG.12429"; transcript_id "MSTRG.12429.54"; exon_number "2";
chr1	StringTie	exon	178439422	178439575	1000	+	.	gene_id "MSTRG.12429"; transcript_id "MSTRG.12429.54"; exon_number "3";
chr1	StringTie	exon	178441549	178441647	1000	+	.	gene_id "MSTRG.12429"; transcript_id "MSTRG.12429.54"; exon_number "4";
chr1	StringTie	exon	178442675	178443229	1000	+	.	gene_id "MSTRG.12429"; transcript_id "MSTRG.12429.54"; exon_number "5";
chr1	StringTie	exon	178445518	178445662	1000	+	.	gene_id "MSTRG.12429"; transcript_id "MSTRG.12429.54"; exon_number "6";
chr1	StringTie	exon	178451571	178451715	1000	+	.	gene_id "MSTRG.12429"; transcript_id "MSTRG.12429.54"; exon_number "7";
chr1	StringTie	exon	178452416	178452652	1000	+	.	gene_id "MSTRG.12429"; transcript_id "MSTRG.12429.54"; exon_number "8";
chr1	StringTie	exon	178454447	178454648	1000	+	.	gene_id "MSTRG.12429"; transcript_id "MSTRG.12429.54"; exon_number "9";
chr1	StringTie	exon	178456721	178456899	1000	+	.	gene_id "MSTRG.12429"; transcript_id "MSTRG.12429.54"; exon_number "10";
chr1	StringTie	exon	178457683	178458544	1000	+	.	gene_id "MSTRG.12429"; transcript_id "MSTRG.12429.54"; exon_number "11";
chr1	StringTie	exon	178464278	178464412	1000	+	.	gene_id "MSTRG.12429"; transcript_id "MSTRG.12429.54"; exon_number "12";
chr1	StringTie	exon	178465920	178466122	1000	+	.	gene_id "MSTRG.12429"; transcript_id "MSTRG.12429.54"; exon_number "13";
chr1	StringTie	exon	178467334	178467421	1000	+	.	gene_id "MSTRG.12429"; transcript_id "MSTRG.12429.54"; exon_number "14";
chr1	StringTie	exon	178473075	178484139	1000	+	.	gene_id "MSTRG.12429"; transcript_id "MSTRG.12429.54"; exon_number "15";
chr1	StringTie	transcript	178418338	178484237	1000	+	.	gene_id "MSTRG.12429"; transcript_id "MSTRG.12429.55";
chr1	StringTie	exon	178418338	178419586	1000	+	.	gene_id "MSTRG.12429"; transcript_id "MSTRG.12429.55"; exon_number "1";
chr1	StringTie	exon	178420511	178420620	1000	+	.	gene_id "MSTRG.12429"; transcript_id "MSTRG.12429.55"; exon_number "2";
chr1	StringTie	exon	178439422	178439575	1000	+	.	gene_id "MSTRG.12429"; transcript_id "MSTRG.12429.55"; exon_number "3";
chr1	StringTie	exon	178441549	178441647	1000	+	.	gene_id "MSTRG.12429"; transcript_id "MSTRG.12429.55"; exon_number "4";
chr1	StringTie	exon	178442675	178443229	1000	+	.	gene_id "MSTRG.12429"; transcript_id "MSTRG.12429.55"; exon_number "5";
chr1	StringTie	exon	178445518	178445662	1000	+	.	gene_id "MSTRG.12429"; transcript_id "MSTRG.12429.55"; exon_number "6";
chr1	StringTie	exon	178451571	178451715	1000	+	.	gene_id "MSTRG.12429"; transcript_id "MSTRG.12429.55"; exon_number "7";
chr1	StringTie	exon	178452416	178452652	1000	+	.	gene_id "MSTRG.12429"; transcript_id "MSTRG.12429.55"; exon_number "8";
chr1	StringTie	exon	178454447	178454648	1000	+	.	gene_id "MSTRG.12429"; transcript_id "MSTRG.12429.55"; exon_number "9";
chr1	StringTie	exon	178456721	178456899	1000	+	.	gene_id "MSTRG.12429"; transcript_id "MSTRG.12429.55"; exon_number "10";
chr1	StringTie	exon	178457683	178458544	1000	+	.	gene_id "MSTRG.12429"; transcript_id "MSTRG.12429.55"; exon_number "11";
chr1	StringTie	exon	178464278	178464412	1000	+	.	gene_id "MSTRG.12429"; transcript_id "MSTRG.12429.55"; exon_number "12";
chr1	StringTie	exon	178465920	178466122	1000	+	.	gene_id "MSTRG.12429"; transcript_id "MSTRG.12429.55"; exon_number "13";
chr1	StringTie	exon	178467334	178467421	1000	+	.	gene_id "MSTRG.12429"; transcript_id "MSTRG.12429.55"; exon_number "14";
chr1	StringTie	exon	178473075	178484237	1000	+	.	gene_id "MSTRG.12429"; transcript_id "MSTRG.12429.55"; exon_number "15";
chr1	StringTie	transcript	178419299	178484361	1000	+	.	gene_id "MSTRG.12429"; transcript_id "MSTRG.12429.56";
chr1	StringTie	exon	178419299	178419416	1000	+	.	gene_id "MSTRG.12429"; transcript_id "MSTRG.12429.56"; exon_number "1";
chr1	StringTie	exon	178420511	178420620	1000	+	.	gene_id "MSTRG.12429"; transcript_id "MSTRG.12429.56"; exon_number "2";
chr1	StringTie	exon	178439422	178439575	1000	+	.	gene_id "MSTRG.12429"; transcript_id "MSTRG.12429.56"; exon_number "3";
chr1	StringTie	exon	178441549	178441647	1000	+	.	gene_id "MSTRG.12429"; transcript_id "MSTRG.12429.56"; exon_number "4";
chr1	StringTie	exon	178442675	178443229	1000	+	.	gene_id "MSTRG.12429"; transcript_id "MSTRG.12429.56"; exon_number "5";
chr1	StringTie	exon	178445518	178445662	1000	+	.	gene_id "MSTRG.12429"; transcript_id "MSTRG.12429.56"; exon_number "6";
chr1	StringTie	exon	178451571	178451715	1000	+	.	gene_id "MSTRG.12429"; transcript_id "MSTRG.12429.56"; exon_number "7";
chr1	StringTie	exon	178452416	178452652	1000	+	.	gene_id "MSTRG.12429"; transcript_id "MSTRG.12429.56"; exon_number "8";
chr1	StringTie	exon	178454447	178454648	1000	+	.	gene_id "MSTRG.12429"; transcript_id "MSTRG.12429.56"; exon_number "9";
chr1	StringTie	exon	178456721	178456899	1000	+	.	gene_id "MSTRG.12429"; transcript_id "MSTRG.12429.56"; exon_number "10";
chr1	StringTie	exon	178457683	178458544	1000	+	.	gene_id "MSTRG.12429"; transcript_id "MSTRG.12429.56"; exon_number "11";
chr1	StringTie	exon	178464278	178464412	1000	+	.	gene_id "MSTRG.12429"; transcript_id "MSTRG.12429.56"; exon_number "12";
chr1	StringTie	exon	178465920	178466122	1000	+	.	gene_id "MSTRG.12429"; transcript_id "MSTRG.12429.56"; exon_number "13";
chr1	StringTie	exon	178467334	178467421	1000	+	.	gene_id "MSTRG.12429"; transcript_id "MSTRG.12429.56"; exon_number "14";
chr1	StringTie	exon	178473075	178484361	1000	+	.	gene_id "MSTRG.12429"; transcript_id "MSTRG.12429.56"; exon_number "15";
chr1	StringTie	transcript	178419541	178484160	1000	+	.	gene_id "MSTRG.12429"; transcript_id "MSTRG.12429.57";
chr1	StringTie	exon	178419541	178419586	1000	+	.	gene_id "MSTRG.12429"; transcript_id "MSTRG.12429.57"; exon_number "1";
chr1	StringTie	exon	178420511	178420620	1000	+	.	gene_id "MSTRG.12429"; transcript_id "MSTRG.12429.57"; exon_number "2";
chr1	StringTie	exon	178439422	178439575	1000	+	.	gene_id "MSTRG.12429"; transcript_id "MSTRG.12429.57"; exon_number "3";
chr1	StringTie	exon	178441549	178441647	1000	+	.	gene_id "MSTRG.12429"; transcript_id "MSTRG.12429.57"; exon_number "4";
chr1	StringTie	exon	178442675	178443229	1000	+	.	gene_id "MSTRG.12429"; transcript_id "MSTRG.12429.57"; exon_number "5";
chr1	StringTie	exon	178445518	178445662	1000	+	.	gene_id "MSTRG.12429"; transcript_id "MSTRG.12429.57"; exon_number "6";
chr1	StringTie	exon	178451571	178451715	1000	+	.	gene_id "MSTRG.12429"; transcript_id "MSTRG.12429.57"; exon_number "7";
chr1	StringTie	exon	178452416	178452652	1000	+	.	gene_id "MSTRG.12429"; transcript_id "MSTRG.12429.57"; exon_number "8";
chr1	StringTie	exon	178454447	178454648	1000	+	.	gene_id "MSTRG.12429"; transcript_id "MSTRG.12429.57"; exon_number "9";
chr1	StringTie	exon	178456700	178456899	1000	+	.	gene_id "MSTRG.12429"; transcript_id "MSTRG.12429.57"; exon_number "10";
chr1	StringTie	exon	178457683	178458544	1000	+	.	gene_id "MSTRG.12429"; transcript_id "MSTRG.12429.57"; exon_number "11";
chr1	StringTie	exon	178464278	178464412	1000	+	.	gene_id "MSTRG.12429"; transcript_id "MSTRG.12429.57"; exon_number "12";
chr1	StringTie	exon	178465920	178466122	1000	+	.	gene_id "MSTRG.12429"; transcript_id "MSTRG.12429.57"; exon_number "13";
chr1	StringTie	exon	178467334	178467421	1000	+	.	gene_id "MSTRG.12429"; transcript_id "MSTRG.12429.57"; exon_number "14";
chr1	StringTie	exon	178470693	178470723	1000	+	.	gene_id "MSTRG.12429"; transcript_id "MSTRG.12429.57"; exon_number "15";
chr1	StringTie	exon	178473075	178484160	1000	+	.	gene_id "MSTRG.12429"; transcript_id "MSTRG.12429.57"; exon_number "16";
chr1	StringTie	transcript	178420511	178478832	1000	+	.	gene_id "MSTRG.12429"; transcript_id "MSTRG.12429.58";
chr1	StringTie	exon	178420511	178420620	1000	+	.	gene_id "MSTRG.12429"; transcript_id "MSTRG.12429.58"; exon_number "1";
chr1	StringTie	exon	178439422	178439575	1000	+	.	gene_id "MSTRG.12429"; transcript_id "MSTRG.12429.58"; exon_number "2";
chr1	StringTie	exon	178441549	178441647	1000	+	.	gene_id "MSTRG.12429"; transcript_id "MSTRG.12429.58"; exon_number "3";
chr1	StringTie	exon	178442675	178443229	1000	+	.	gene_id "MSTRG.12429"; transcript_id "MSTRG.12429.58"; exon_number "4";
chr1	StringTie	exon	178445518	178445662	1000	+	.	gene_id "MSTRG.12429"; transcript_id "MSTRG.12429.58"; exon_number "5";
chr1	StringTie	exon	178451571	178451715	1000	+	.	gene_id "MSTRG.12429"; transcript_id "MSTRG.12429.58"; exon_number "6";
chr1	StringTie	exon	178452416	178452652	1000	+	.	gene_id "MSTRG.12429"; transcript_id "MSTRG.12429.58"; exon_number "7";
chr1	StringTie	exon	178454447	178454648	1000	+	.	gene_id "MSTRG.12429"; transcript_id "MSTRG.12429.58"; exon_number "8";
chr1	StringTie	exon	178456721	178456899	1000	+	.	gene_id "MSTRG.12429"; transcript_id "MSTRG.12429.58"; exon_number "9";
chr1	StringTie	exon	178457683	178458544	1000	+	.	gene_id "MSTRG.12429"; transcript_id "MSTRG.12429.58"; exon_number "10";
chr1	StringTie	exon	178464278	178464412	1000	+	.	gene_id "MSTRG.12429"; transcript_id "MSTRG.12429.58"; exon_number "11";
chr1	StringTie	exon	178465920	178466122	1000	+	.	gene_id "MSTRG.12429"; transcript_id "MSTRG.12429.58"; exon_number "12";
chr1	StringTie	exon	178467334	178467421	1000	+	.	gene_id "MSTRG.12429"; transcript_id "MSTRG.12429.58"; exon_number "13";
chr1	StringTie	exon	178473075	178474680	1000	+	.	gene_id "MSTRG.12429"; transcript_id "MSTRG.12429.58"; exon_number "14";
chr1	StringTie	exon	178474716	178478832	1000	+	.	gene_id "MSTRG.12429"; transcript_id "MSTRG.12429.58"; exon_number "15";
chr1	StringTie	transcript	178420524	178484140	1000	+	.	gene_id "MSTRG.12429"; transcript_id "MSTRG.12429.59";
chr1	StringTie	exon	178420524	178420620	1000	+	.	gene_id "MSTRG.12429"; transcript_id "MSTRG.12429.59"; exon_number "1";
chr1	StringTie	exon	178439422	178439575	1000	+	.	gene_id "MSTRG.12429"; transcript_id "MSTRG.12429.59"; exon_number "2";
chr1	StringTie	exon	178441549	178441647	1000	+	.	gene_id "MSTRG.12429"; transcript_id "MSTRG.12429.59"; exon_number "3";
chr1	StringTie	exon	178442675	178443229	1000	+	.	gene_id "MSTRG.12429"; transcript_id "MSTRG.12429.59"; exon_number "4";
chr1	StringTie	exon	178445518	178445662	1000	+	.	gene_id "MSTRG.12429"; transcript_id "MSTRG.12429.59"; exon_number "5";
chr1	StringTie	exon	178451571	178451715	1000	+	.	gene_id "MSTRG.12429"; transcript_id "MSTRG.12429.59"; exon_number "6";
chr1	StringTie	exon	178452416	178452652	1000	+	.	gene_id "MSTRG.12429"; transcript_id "MSTRG.12429.59"; exon_number "7";
chr1	StringTie	exon	178456721	178456899	1000	+	.	gene_id "MSTRG.12429"; transcript_id "MSTRG.12429.59"; exon_number "8";
chr1	StringTie	exon	178457683	178458544	1000	+	.	gene_id "MSTRG.12429"; transcript_id "MSTRG.12429.59"; exon_number "9";
chr1	StringTie	exon	178464278	178464412	1000	+	.	gene_id "MSTRG.12429"; transcript_id "MSTRG.12429.59"; exon_number "10";
chr1	StringTie	exon	178465920	178466122	1000	+	.	gene_id "MSTRG.12429"; transcript_id "MSTRG.12429.59"; exon_number "11";
chr1	StringTie	exon	178467334	178467421	1000	+	.	gene_id "MSTRG.12429"; transcript_id "MSTRG.12429.59"; exon_number "12";
chr1	StringTie	exon	178473075	178484140	1000	+	.	gene_id "MSTRG.12429"; transcript_id "MSTRG.12429.59"; exon_number "13";
chr1	StringTie	transcript	178093981	178129873	1000	+	.	gene_id "MSTRG.12429"; transcript_id "MSTRG.12429.6";
chr1	StringTie	exon	178093981	178094694	1000	+	.	gene_id "MSTRG.12429"; transcript_id "MSTRG.12429.6"; exon_number "1";
chr1	StringTie	exon	178123056	178123182	1000	+	.	gene_id "MSTRG.12429"; transcript_id "MSTRG.12429.6"; exon_number "2";
chr1	StringTie	exon	178125327	178125501	1000	+	.	gene_id "MSTRG.12429"; transcript_id "MSTRG.12429.6"; exon_number "3";
chr1	StringTie	exon	178127051	178129873	1000	+	.	gene_id "MSTRG.12429"; transcript_id "MSTRG.12429.6"; exon_number "4";
chr1	StringTie	transcript	178093985	178136915	1000	+	.	gene_id "MSTRG.12429"; transcript_id "MSTRG.12429.7";
chr1	StringTie	exon	178093985	178094694	1000	+	.	gene_id "MSTRG.12429"; transcript_id "MSTRG.12429.7"; exon_number "1";
chr1	StringTie	exon	178123056	178123182	1000	+	.	gene_id "MSTRG.12429"; transcript_id "MSTRG.12429.7"; exon_number "2";
chr1	StringTie	exon	178125327	178125501	1000	+	.	gene_id "MSTRG.12429"; transcript_id "MSTRG.12429.7"; exon_number "3";
chr1	StringTie	exon	178126072	178127011	1000	+	.	gene_id "MSTRG.12429"; transcript_id "MSTRG.12429.7"; exon_number "4";
chr1	StringTie	exon	178132790	178136915	1000	+	.	gene_id "MSTRG.12429"; transcript_id "MSTRG.12429.7"; exon_number "5";
chr1	StringTie	transcript	178093993	178095785	1000	+	.	gene_id "MSTRG.12429"; transcript_id "MSTRG.12429.8";
chr1	StringTie	exon	178093993	178094694	1000	+	.	gene_id "MSTRG.12429"; transcript_id "MSTRG.12429.8"; exon_number "1";
chr1	StringTie	exon	178095674	178095785	1000	+	.	gene_id "MSTRG.12429"; transcript_id "MSTRG.12429.8"; exon_number "2";
chr1	StringTie	transcript	178093999	178108664	1000	+	.	gene_id "MSTRG.12429"; transcript_id "MSTRG.12429.9";
chr1	StringTie	exon	178093999	178094694	1000	+	.	gene_id "MSTRG.12429"; transcript_id "MSTRG.12429.9"; exon_number "1";
chr1	StringTie	exon	178107691	178108664	1000	+	.	gene_id "MSTRG.12429"; transcript_id "MSTRG.12429.9"; exon_number "2";
chr3	StringTie	transcript	94406499	94407016	1000	.	.	gene_id "MSTRG.124290"; transcript_id "MSTRG.124290.1";
chr3	StringTie	exon	94406499	94407016	1000	.	.	gene_id "MSTRG.124290"; transcript_id "MSTRG.124290.1"; exon_number "1";
chr3	StringTie	transcript	94410027	94411076	1000	.	.	gene_id "MSTRG.124291"; transcript_id "MSTRG.124291.1";
chr3	StringTie	exon	94410027	94411076	1000	.	.	gene_id "MSTRG.124291"; transcript_id "MSTRG.124291.1"; exon_number "1";
chr3	StringTie	transcript	94412723	94413419	1000	.	.	gene_id "MSTRG.124292"; transcript_id "MSTRG.124292.1";
chr3	StringTie	exon	94412723	94413419	1000	.	.	gene_id "MSTRG.124292"; transcript_id "MSTRG.124292.1"; exon_number "1";
chr3	StringTie	transcript	94415539	94415782	1000	.	.	gene_id "MSTRG.124293"; transcript_id "MSTRG.124293.1";
chr3	StringTie	exon	94415539	94415782	1000	.	.	gene_id "MSTRG.124293"; transcript_id "MSTRG.124293.1"; exon_number "1";
chr3	StringTie	transcript	94418427	94419119	1000	.	.	gene_id "MSTRG.124294"; transcript_id "MSTRG.124294.1";
chr3	StringTie	exon	94418427	94419119	1000	.	.	gene_id "MSTRG.124294"; transcript_id "MSTRG.124294.1"; exon_number "1";
chr3	StringTie	transcript	94425946	94427353	1000	.	.	gene_id "MSTRG.124295"; transcript_id "MSTRG.124295.1";
chr3	StringTie	exon	94425946	94427353	1000	.	.	gene_id "MSTRG.124295"; transcript_id "MSTRG.124295.1"; exon_number "1";
chr3	StringTie	transcript	94433084	94433310	1000	.	.	gene_id "MSTRG.124296"; transcript_id "MSTRG.124296.1";
chr3	StringTie	exon	94433084	94433310	1000	.	.	gene_id "MSTRG.124296"; transcript_id "MSTRG.124296.1"; exon_number "1";
chr3	StringTie	transcript	94436803	94437215	1000	.	.	gene_id "MSTRG.124297"; transcript_id "MSTRG.124297.1";
chr3	StringTie	exon	94436803	94437215	1000	.	.	gene_id "MSTRG.124297"; transcript_id "MSTRG.124297.1"; exon_number "1";
chr3	StringTie	transcript	94470971	94471171	1000	.	.	gene_id "MSTRG.124298"; transcript_id "MSTRG.124298.1";
chr3	StringTie	exon	94470971	94471171	1000	.	.	gene_id "MSTRG.124298"; transcript_id "MSTRG.124298.1"; exon_number "1";
chr3	StringTie	transcript	94477440	94477642	1000	.	.	gene_id "MSTRG.124299"; transcript_id "MSTRG.124299.1";
chr3	StringTie	exon	94477440	94477642	1000	.	.	gene_id "MSTRG.124299"; transcript_id "MSTRG.124299.1"; exon_number "1";
chr1	StringTie	transcript	17247443	17247808	1000	.	.	gene_id "MSTRG.1243"; transcript_id "MSTRG.1243.1";
chr1	StringTie	exon	17247443	17247808	1000	.	.	gene_id "MSTRG.1243"; transcript_id "MSTRG.1243.1"; exon_number "1";
chr1	StringTie	transcript	178110567	178153097	1000	-	.	gene_id "MSTRG.12430"; transcript_id "MSTRG.12430.1";
chr1	StringTie	exon	178110567	178142247	1000	-	.	gene_id "MSTRG.12430"; transcript_id "MSTRG.12430.1"; exon_number "1";
chr1	StringTie	exon	178151635	178153097	1000	-	.	gene_id "MSTRG.12430"; transcript_id "MSTRG.12430.1"; exon_number "2";
chr1	StringTie	transcript	178140826	178152000	1000	-	.	gene_id "MSTRG.12430"; transcript_id "MSTRG.12430.2";
chr1	StringTie	exon	178140826	178141811	1000	-	.	gene_id "MSTRG.12430"; transcript_id "MSTRG.12430.2"; exon_number "1";
chr1	StringTie	exon	178151635	178152000	1000	-	.	gene_id "MSTRG.12430"; transcript_id "MSTRG.12430.2"; exon_number "2";
chr1	StringTie	transcript	178140826	178152000	1000	-	.	gene_id "MSTRG.12430"; transcript_id "MSTRG.12430.3";
chr1	StringTie	exon	178140826	178142298	1000	-	.	gene_id "MSTRG.12430"; transcript_id "MSTRG.12430.3"; exon_number "1";
chr1	StringTie	exon	178151635	178152000	1000	-	.	gene_id "MSTRG.12430"; transcript_id "MSTRG.12430.3"; exon_number "2";
chr3	StringTie	transcript	94484700	94486630	1000	-	.	gene_id "MSTRG.124300"; transcript_id "MSTRG.124300.1";
chr3	StringTie	exon	94484700	94484958	1000	-	.	gene_id "MSTRG.124300"; transcript_id "MSTRG.124300.1"; exon_number "1";
chr3	StringTie	exon	94486581	94486630	1000	-	.	gene_id "MSTRG.124300"; transcript_id "MSTRG.124300.1"; exon_number "2";
chr3	StringTie	transcript	94490489	94490731	1000	.	.	gene_id "MSTRG.124301"; transcript_id "MSTRG.124301.1";
chr3	StringTie	exon	94490489	94490731	1000	.	.	gene_id "MSTRG.124301"; transcript_id "MSTRG.124301.1"; exon_number "1";
chr3	StringTie	transcript	94493031	94493731	1000	.	.	gene_id "MSTRG.124302"; transcript_id "MSTRG.124302.1";
chr3	StringTie	exon	94493031	94493731	1000	.	.	gene_id "MSTRG.124302"; transcript_id "MSTRG.124302.1"; exon_number "1";
chr3	StringTie	transcript	94494662	94494904	1000	.	.	gene_id "MSTRG.124303"; transcript_id "MSTRG.124303.1";
chr3	StringTie	exon	94494662	94494904	1000	.	.	gene_id "MSTRG.124303"; transcript_id "MSTRG.124303.1"; exon_number "1";
chr3	StringTie	transcript	94500342	94507620	1000	+	.	gene_id "MSTRG.124304"; transcript_id "MSTRG.124304.1";
chr3	StringTie	exon	94500342	94500589	1000	+	.	gene_id "MSTRG.124304"; transcript_id "MSTRG.124304.1"; exon_number "1";
chr3	StringTie	exon	94507395	94507620	1000	+	.	gene_id "MSTRG.124304"; transcript_id "MSTRG.124304.1"; exon_number "2";
chr3	StringTie	transcript	94500362	94507004	1000	+	.	gene_id "MSTRG.124304"; transcript_id "MSTRG.124304.2";
chr3	StringTie	exon	94500362	94500589	1000	+	.	gene_id "MSTRG.124304"; transcript_id "MSTRG.124304.2"; exon_number "1";
chr3	StringTie	exon	94506868	94507004	1000	+	.	gene_id "MSTRG.124304"; transcript_id "MSTRG.124304.2"; exon_number "2";
chr3	StringTie	transcript	94506766	94507620	1000	-	.	gene_id "MSTRG.124305"; transcript_id "ENST00000313754"; gene_name "ARMC10P1"; ref_gene_id "ENSG00000178660";
chr3	StringTie	exon	94506766	94507620	1000	-	.	gene_id "MSTRG.124305"; transcript_id "ENST00000313754"; exon_number "1"; gene_name "ARMC10P1"; ref_gene_id "ENSG00000178660";
chr3	StringTie	transcript	94505529	94506762	1000	-	.	gene_id "MSTRG.124305"; transcript_id "MSTRG.124305.1";
chr3	StringTie	exon	94505529	94506762	1000	-	.	gene_id "MSTRG.124305"; transcript_id "MSTRG.124305.1"; exon_number "1";
chr3	StringTie	transcript	94505529	94506586	1000	-	.	gene_id "MSTRG.124305"; transcript_id "MSTRG.124305.2";
chr3	StringTie	exon	94505529	94506047	1000	-	.	gene_id "MSTRG.124305"; transcript_id "MSTRG.124305.2"; exon_number "1";
chr3	StringTie	exon	94506355	94506586	1000	-	.	gene_id "MSTRG.124305"; transcript_id "MSTRG.124305.2"; exon_number "2";
chr3	StringTie	transcript	94505541	94507620	1000	-	.	gene_id "MSTRG.124305"; transcript_id "MSTRG.124305.3";
chr3	StringTie	exon	94505541	94505950	1000	-	.	gene_id "MSTRG.124305"; transcript_id "MSTRG.124305.3"; exon_number "1";
chr3	StringTie	exon	94506355	94507620	1000	-	.	gene_id "MSTRG.124305"; transcript_id "MSTRG.124305.3"; exon_number "2";
chr3	StringTie	transcript	94505529	94506767	1000	+	.	gene_id "MSTRG.124306"; transcript_id "MSTRG.124306.1";
chr3	StringTie	exon	94505529	94505973	1000	+	.	gene_id "MSTRG.124306"; transcript_id "MSTRG.124306.1"; exon_number "1";
chr3	StringTie	exon	94506109	94506767	1000	+	.	gene_id "MSTRG.124306"; transcript_id "MSTRG.124306.1"; exon_number "2";
chr3	StringTie	transcript	94505552	94506769	1000	+	.	gene_id "MSTRG.124306"; transcript_id "MSTRG.124306.2";
chr3	StringTie	exon	94505552	94506156	1000	+	.	gene_id "MSTRG.124306"; transcript_id "MSTRG.124306.2"; exon_number "1";
chr3	StringTie	exon	94506215	94506769	1000	+	.	gene_id "MSTRG.124306"; transcript_id "MSTRG.124306.2"; exon_number "2";
chr3	StringTie	transcript	94507705	94509010	1000	.	.	gene_id "MSTRG.124307"; transcript_id "MSTRG.124307.1";
chr3	StringTie	exon	94507705	94509010	1000	.	.	gene_id "MSTRG.124307"; transcript_id "MSTRG.124307.1"; exon_number "1";
chr3	StringTie	transcript	94509268	94509972	1000	.	.	gene_id "MSTRG.124308"; transcript_id "MSTRG.124308.1";
chr3	StringTie	exon	94509268	94509972	1000	.	.	gene_id "MSTRG.124308"; transcript_id "MSTRG.124308.1"; exon_number "1";
chr3	StringTie	transcript	94512436	94512665	1000	.	.	gene_id "MSTRG.124309"; transcript_id "MSTRG.124309.1";
chr3	StringTie	exon	94512436	94512665	1000	.	.	gene_id "MSTRG.124309"; transcript_id "MSTRG.124309.1"; exon_number "1";
chr1	StringTie	transcript	178194342	178194709	1000	-	.	gene_id "MSTRG.12431"; transcript_id "ENST00000605307"; gene_name "RP11-21M7.2"; ref_gene_id "ENSG00000270575";
chr1	StringTie	exon	178194342	178194542	1000	-	.	gene_id "MSTRG.12431"; transcript_id "ENST00000605307"; exon_number "1"; gene_name "RP11-21M7.2"; ref_gene_id "ENSG00000270575";
chr1	StringTie	exon	178194600	178194709	1000	-	.	gene_id "MSTRG.12431"; transcript_id "ENST00000605307"; exon_number "2"; gene_name "RP11-21M7.2"; ref_gene_id "ENSG00000270575";
chr3	StringTie	transcript	94518683	94529902	1000	.	.	gene_id "MSTRG.124310"; transcript_id "MSTRG.124310.1";
chr3	StringTie	exon	94518683	94529902	1000	.	.	gene_id "MSTRG.124310"; transcript_id "MSTRG.124310.1"; exon_number "1";
chr3	StringTie	transcript	94531034	94552077	1000	-	.	gene_id "MSTRG.124311"; transcript_id "MSTRG.124311.1";
chr3	StringTie	exon	94531034	94534610	1000	-	.	gene_id "MSTRG.124311"; transcript_id "MSTRG.124311.1"; exon_number "1";
chr3	StringTie	exon	94551957	94552077	1000	-	.	gene_id "MSTRG.124311"; transcript_id "MSTRG.124311.1"; exon_number "2";
chr3	StringTie	transcript	94553526	94553746	1000	.	.	gene_id "MSTRG.124312"; transcript_id "MSTRG.124312.1";
chr3	StringTie	exon	94553526	94553746	1000	.	.	gene_id "MSTRG.124312"; transcript_id "MSTRG.124312.1"; exon_number "1";
chr3	StringTie	transcript	94562647	94562873	1000	.	.	gene_id "MSTRG.124313"; transcript_id "MSTRG.124313.1";
chr3	StringTie	exon	94562647	94562873	1000	.	.	gene_id "MSTRG.124313"; transcript_id "MSTRG.124313.1"; exon_number "1";
chr3	StringTie	transcript	94564263	94564608	1000	.	.	gene_id "MSTRG.124314"; transcript_id "MSTRG.124314.1";
chr3	StringTie	exon	94564263	94564608	1000	.	.	gene_id "MSTRG.124314"; transcript_id "MSTRG.124314.1"; exon_number "1";
chr3	StringTie	transcript	94577494	94577853	1000	.	.	gene_id "MSTRG.124315"; transcript_id "MSTRG.124315.1";
chr3	StringTie	exon	94577494	94577853	1000	.	.	gene_id "MSTRG.124315"; transcript_id "MSTRG.124315.1"; exon_number "1";
chr3	StringTie	transcript	94595016	94595377	1000	.	.	gene_id "MSTRG.124316"; transcript_id "MSTRG.124316.1";
chr3	StringTie	exon	94595016	94595377	1000	.	.	gene_id "MSTRG.124316"; transcript_id "MSTRG.124316.1"; exon_number "1";
chr3	StringTie	transcript	94601134	94601341	1000	.	.	gene_id "MSTRG.124317"; transcript_id "MSTRG.124317.1";
chr3	StringTie	exon	94601134	94601341	1000	.	.	gene_id "MSTRG.124317"; transcript_id "MSTRG.124317.1"; exon_number "1";
chr3	StringTie	transcript	94606597	94607116	1000	.	.	gene_id "MSTRG.124318"; transcript_id "MSTRG.124318.1";
chr3	StringTie	exon	94606597	94607116	1000	.	.	gene_id "MSTRG.124318"; transcript_id "MSTRG.124318.1"; exon_number "1";
chr3	StringTie	transcript	94607381	94607611	1000	.	.	gene_id "MSTRG.124319"; transcript_id "MSTRG.124319.1";
chr3	StringTie	exon	94607381	94607611	1000	.	.	gene_id "MSTRG.124319"; transcript_id "MSTRG.124319.1"; exon_number "1";
chr1	StringTie	transcript	178247088	178249940	1000	+	.	gene_id "MSTRG.12432"; transcript_id "MSTRG.12432.1";
chr1	StringTie	exon	178247088	178247212	1000	+	.	gene_id "MSTRG.12432"; transcript_id "MSTRG.12432.1"; exon_number "1";
chr1	StringTie	exon	178249833	178249940	1000	+	.	gene_id "MSTRG.12432"; transcript_id "MSTRG.12432.1"; exon_number "2";
chr3	StringTie	transcript	94608271	94609035	1000	+	.	gene_id "MSTRG.124320"; transcript_id "MSTRG.124320.1";
chr3	StringTie	exon	94608271	94608391	1000	+	.	gene_id "MSTRG.124320"; transcript_id "MSTRG.124320.1"; exon_number "1";
chr3	StringTie	exon	94608804	94609035	1000	+	.	gene_id "MSTRG.124320"; transcript_id "MSTRG.124320.1"; exon_number "2";
chr3	StringTie	transcript	94621083	94621327	1000	.	.	gene_id "MSTRG.124321"; transcript_id "MSTRG.124321.1";
chr3	StringTie	exon	94621083	94621327	1000	.	.	gene_id "MSTRG.124321"; transcript_id "MSTRG.124321.1"; exon_number "1";
chr3	StringTie	transcript	94625445	94625750	1000	-	.	gene_id "MSTRG.124322"; transcript_id "MSTRG.124322.1";
chr3	StringTie	exon	94625445	94625750	1000	-	.	gene_id "MSTRG.124322"; transcript_id "MSTRG.124322.1"; exon_number "1";
chr3	StringTie	transcript	94627714	94628057	1000	-	.	gene_id "MSTRG.124323"; transcript_id "MSTRG.124323.1";
chr3	StringTie	exon	94627714	94628057	1000	-	.	gene_id "MSTRG.124323"; transcript_id "MSTRG.124323.1"; exon_number "1";
chr3	StringTie	transcript	94630650	94634195	1000	.	.	gene_id "MSTRG.124324"; transcript_id "MSTRG.124324.1";
chr3	StringTie	exon	94630650	94634195	1000	.	.	gene_id "MSTRG.124324"; transcript_id "MSTRG.124324.1"; exon_number "1";
chr3	StringTie	transcript	94635986	94636614	1000	.	.	gene_id "MSTRG.124325"; transcript_id "MSTRG.124325.1";
chr3	StringTie	exon	94635986	94636614	1000	.	.	gene_id "MSTRG.124325"; transcript_id "MSTRG.124325.1"; exon_number "1";
chr3	StringTie	transcript	94643069	94658562	1000	+	.	gene_id "MSTRG.124326"; transcript_id "MSTRG.124326.1";
chr3	StringTie	exon	94643069	94643536	1000	+	.	gene_id "MSTRG.124326"; transcript_id "MSTRG.124326.1"; exon_number "1";
chr3	StringTie	exon	94650822	94651003	1000	+	.	gene_id "MSTRG.124326"; transcript_id "MSTRG.124326.1"; exon_number "2";
chr3	StringTie	exon	94655799	94658562	1000	+	.	gene_id "MSTRG.124326"; transcript_id "MSTRG.124326.1"; exon_number "3";
chr3	StringTie	transcript	94648712	94657484	1000	+	.	gene_id "MSTRG.124326"; transcript_id "MSTRG.124326.10";
chr3	StringTie	exon	94648712	94648847	1000	+	.	gene_id "MSTRG.124326"; transcript_id "MSTRG.124326.10"; exon_number "1";
chr3	StringTie	exon	94650822	94651003	1000	+	.	gene_id "MSTRG.124326"; transcript_id "MSTRG.124326.10"; exon_number "2";
chr3	StringTie	exon	94655799	94657484	1000	+	.	gene_id "MSTRG.124326"; transcript_id "MSTRG.124326.10"; exon_number "3";
chr3	StringTie	transcript	94650635	94656835	1000	+	.	gene_id "MSTRG.124326"; transcript_id "MSTRG.124326.11";
chr3	StringTie	exon	94650635	94650670	1000	+	.	gene_id "MSTRG.124326"; transcript_id "MSTRG.124326.11"; exon_number "1";
chr3	StringTie	exon	94650788	94651003	1000	+	.	gene_id "MSTRG.124326"; transcript_id "MSTRG.124326.11"; exon_number "2";
chr3	StringTie	exon	94655799	94656835	1000	+	.	gene_id "MSTRG.124326"; transcript_id "MSTRG.124326.11"; exon_number "3";
chr3	StringTie	transcript	94654807	94656429	1000	+	.	gene_id "MSTRG.124326"; transcript_id "MSTRG.124326.12";
chr3	StringTie	exon	94654807	94655004	1000	+	.	gene_id "MSTRG.124326"; transcript_id "MSTRG.124326.12"; exon_number "1";
chr3	StringTie	exon	94655799	94656429	1000	+	.	gene_id "MSTRG.124326"; transcript_id "MSTRG.124326.12"; exon_number "2";
chr3	StringTie	transcript	94643270	94657323	1000	+	.	gene_id "MSTRG.124326"; transcript_id "MSTRG.124326.2";
chr3	StringTie	exon	94643270	94643371	1000	+	.	gene_id "MSTRG.124326"; transcript_id "MSTRG.124326.2"; exon_number "1";
chr3	StringTie	exon	94650788	94651003	1000	+	.	gene_id "MSTRG.124326"; transcript_id "MSTRG.124326.2"; exon_number "2";
chr3	StringTie	exon	94655799	94657323	1000	+	.	gene_id "MSTRG.124326"; transcript_id "MSTRG.124326.2"; exon_number "3";
chr3	StringTie	transcript	94643465	94656052	1000	+	.	gene_id "MSTRG.124326"; transcript_id "MSTRG.124326.3";
chr3	StringTie	exon	94643465	94643536	1000	+	.	gene_id "MSTRG.124326"; transcript_id "MSTRG.124326.3"; exon_number "1";
chr3	StringTie	exon	94650788	94651003	1000	+	.	gene_id "MSTRG.124326"; transcript_id "MSTRG.124326.3"; exon_number "2";
chr3	StringTie	exon	94655799	94656052	1000	+	.	gene_id "MSTRG.124326"; transcript_id "MSTRG.124326.3"; exon_number "3";
chr3	StringTie	transcript	94647625	94658562	1000	+	.	gene_id "MSTRG.124326"; transcript_id "MSTRG.124326.4";
chr3	StringTie	exon	94647625	94648144	1000	+	.	gene_id "MSTRG.124326"; transcript_id "MSTRG.124326.4"; exon_number "1";
chr3	StringTie	exon	94650788	94651003	1000	+	.	gene_id "MSTRG.124326"; transcript_id "MSTRG.124326.4"; exon_number "2";
chr3	StringTie	exon	94655799	94658562	1000	+	.	gene_id "MSTRG.124326"; transcript_id "MSTRG.124326.4"; exon_number "3";
chr3	StringTie	transcript	94647788	94658562	1000	+	.	gene_id "MSTRG.124326"; transcript_id "MSTRG.124326.5";
chr3	StringTie	exon	94647788	94648144	1000	+	.	gene_id "MSTRG.124326"; transcript_id "MSTRG.124326.5"; exon_number "1";
chr3	StringTie	exon	94650822	94651003	1000	+	.	gene_id "MSTRG.124326"; transcript_id "MSTRG.124326.5"; exon_number "2";
chr3	StringTie	exon	94655799	94658562	1000	+	.	gene_id "MSTRG.124326"; transcript_id "MSTRG.124326.5"; exon_number "3";
chr3	StringTie	transcript	94647903	94657975	1000	+	.	gene_id "MSTRG.124326"; transcript_id "MSTRG.124326.6";
chr3	StringTie	exon	94647903	94650273	1000	+	.	gene_id "MSTRG.124326"; transcript_id "MSTRG.124326.6"; exon_number "1";
chr3	StringTie	exon	94650788	94651003	1000	+	.	gene_id "MSTRG.124326"; transcript_id "MSTRG.124326.6"; exon_number "2";
chr3	StringTie	exon	94655799	94657975	1000	+	.	gene_id "MSTRG.124326"; transcript_id "MSTRG.124326.6"; exon_number "3";
chr3	StringTie	transcript	94647903	94657313	1000	+	.	gene_id "MSTRG.124326"; transcript_id "MSTRG.124326.7";
chr3	StringTie	exon	94647903	94648144	1000	+	.	gene_id "MSTRG.124326"; transcript_id "MSTRG.124326.7"; exon_number "1";
chr3	StringTie	exon	94650765	94651003	1000	+	.	gene_id "MSTRG.124326"; transcript_id "MSTRG.124326.7"; exon_number "2";
chr3	StringTie	exon	94655799	94657313	1000	+	.	gene_id "MSTRG.124326"; transcript_id "MSTRG.124326.7"; exon_number "3";
chr3	StringTie	transcript	94647903	94657313	1000	+	.	gene_id "MSTRG.124326"; transcript_id "MSTRG.124326.8";
chr3	StringTie	exon	94647903	94650273	1000	+	.	gene_id "MSTRG.124326"; transcript_id "MSTRG.124326.8"; exon_number "1";
chr3	StringTie	exon	94650822	94651003	1000	+	.	gene_id "MSTRG.124326"; transcript_id "MSTRG.124326.8"; exon_number "2";
chr3	StringTie	exon	94655799	94657313	1000	+	.	gene_id "MSTRG.124326"; transcript_id "MSTRG.124326.8"; exon_number "3";
chr3	StringTie	transcript	94647958	94658000	1000	+	.	gene_id "MSTRG.124326"; transcript_id "MSTRG.124326.9";
chr3	StringTie	exon	94647958	94648189	1000	+	.	gene_id "MSTRG.124326"; transcript_id "MSTRG.124326.9"; exon_number "1";
chr3	StringTie	exon	94650788	94651003	1000	+	.	gene_id "MSTRG.124326"; transcript_id "MSTRG.124326.9"; exon_number "2";
chr3	StringTie	exon	94655799	94658000	1000	+	.	gene_id "MSTRG.124326"; transcript_id "MSTRG.124326.9"; exon_number "3";
chr3	StringTie	transcript	94662428	94662655	1000	.	.	gene_id "MSTRG.124327"; transcript_id "MSTRG.124327.1";
chr3	StringTie	exon	94662428	94662655	1000	.	.	gene_id "MSTRG.124327"; transcript_id "MSTRG.124327.1"; exon_number "1";
chr3	StringTie	transcript	94663619	94680745	1000	-	.	gene_id "MSTRG.124328"; transcript_id "MSTRG.124328.1";
chr3	StringTie	exon	94663619	94667667	1000	-	.	gene_id "MSTRG.124328"; transcript_id "MSTRG.124328.1"; exon_number "1";
chr3	StringTie	exon	94668998	94669120	1000	-	.	gene_id "MSTRG.124328"; transcript_id "MSTRG.124328.1"; exon_number "2";
chr3	StringTie	exon	94680609	94680745	1000	-	.	gene_id "MSTRG.124328"; transcript_id "MSTRG.124328.1"; exon_number "3";
chr3	StringTie	transcript	94686207	94686657	1000	.	.	gene_id "MSTRG.124329"; transcript_id "MSTRG.124329.1";
chr3	StringTie	exon	94686207	94686657	1000	.	.	gene_id "MSTRG.124329"; transcript_id "MSTRG.124329.1"; exon_number "1";
chr1	StringTie	transcript	178287996	178290038	1000	-	.	gene_id "MSTRG.12433"; transcript_id "MSTRG.12433.1";
chr1	StringTie	exon	178287996	178288961	1000	-	.	gene_id "MSTRG.12433"; transcript_id "MSTRG.12433.1"; exon_number "1";
chr1	StringTie	exon	178289732	178290038	1000	-	.	gene_id "MSTRG.12433"; transcript_id "MSTRG.12433.1"; exon_number "2";
chr3	StringTie	transcript	94694789	94695653	1000	-	.	gene_id "MSTRG.124330"; transcript_id "MSTRG.124330.1";
chr3	StringTie	exon	94694789	94695653	1000	-	.	gene_id "MSTRG.124330"; transcript_id "MSTRG.124330.1"; exon_number "1";
chr3	StringTie	transcript	94696173	94699814	1000	-	.	gene_id "MSTRG.124331"; transcript_id "MSTRG.124331.1";
chr3	StringTie	exon	94696173	94697904	1000	-	.	gene_id "MSTRG.124331"; transcript_id "MSTRG.124331.1"; exon_number "1";
chr3	StringTie	exon	94699568	94699814	1000	-	.	gene_id "MSTRG.124331"; transcript_id "MSTRG.124331.1"; exon_number "2";
chr3	StringTie	transcript	94714647	94715054	1000	-	.	gene_id "MSTRG.124332"; transcript_id "MSTRG.124332.1";
chr3	StringTie	exon	94714647	94715054	1000	-	.	gene_id "MSTRG.124332"; transcript_id "MSTRG.124332.1"; exon_number "1";
chr3	StringTie	transcript	94715141	94745903	1000	-	.	gene_id "MSTRG.124333"; transcript_id "MSTRG.124333.1";
chr3	StringTie	exon	94715141	94715255	1000	-	.	gene_id "MSTRG.124333"; transcript_id "MSTRG.124333.1"; exon_number "1";
chr3	StringTie	exon	94729289	94733014	1000	-	.	gene_id "MSTRG.124333"; transcript_id "MSTRG.124333.1"; exon_number "2";
chr3	StringTie	exon	94745729	94745903	1000	-	.	gene_id "MSTRG.124333"; transcript_id "MSTRG.124333.1"; exon_number "3";
chr3	StringTie	transcript	94726507	94751690	1000	-	.	gene_id "MSTRG.124333"; transcript_id "MSTRG.124333.2";
chr3	StringTie	exon	94726507	94726729	1000	-	.	gene_id "MSTRG.124333"; transcript_id "MSTRG.124333.2"; exon_number "1";
chr3	StringTie	exon	94729289	94733014	1000	-	.	gene_id "MSTRG.124333"; transcript_id "MSTRG.124333.2"; exon_number "2";
chr3	StringTie	exon	94745729	94751690	1000	-	.	gene_id "MSTRG.124333"; transcript_id "MSTRG.124333.2"; exon_number "3";
chr3	StringTie	transcript	94726515	94729410	1000	-	.	gene_id "MSTRG.124333"; transcript_id "MSTRG.124333.3";
chr3	StringTie	exon	94726515	94726729	1000	-	.	gene_id "MSTRG.124333"; transcript_id "MSTRG.124333.3"; exon_number "1";
chr3	StringTie	exon	94729309	94729410	1000	-	.	gene_id "MSTRG.124333"; transcript_id "MSTRG.124333.3"; exon_number "2";
chr3	StringTie	transcript	94729858	94736852	1000	-	.	gene_id "MSTRG.124333"; transcript_id "MSTRG.124333.4";
chr3	StringTie	exon	94729858	94733014	1000	-	.	gene_id "MSTRG.124333"; transcript_id "MSTRG.124333.4"; exon_number "1";
chr3	StringTie	exon	94736796	94736852	1000	-	.	gene_id "MSTRG.124333"; transcript_id "MSTRG.124333.4"; exon_number "2";
chr3	StringTie	transcript	94730320	94745947	1000	-	.	gene_id "MSTRG.124333"; transcript_id "MSTRG.124333.5";
chr3	StringTie	exon	94730320	94733014	1000	-	.	gene_id "MSTRG.124333"; transcript_id "MSTRG.124333.5"; exon_number "1";
chr3	StringTie	exon	94745814	94745947	1000	-	.	gene_id "MSTRG.124333"; transcript_id "MSTRG.124333.5"; exon_number "2";
chr3	StringTie	transcript	94718023	94718262	1000	-	.	gene_id "MSTRG.124334"; transcript_id "MSTRG.124334.1";
chr3	StringTie	exon	94718023	94718262	1000	-	.	gene_id "MSTRG.124334"; transcript_id "MSTRG.124334.1"; exon_number "1";
chr3	StringTie	transcript	94745366	94774936	1000	+	.	gene_id "MSTRG.124335"; transcript_id "MSTRG.124335.1";
chr3	StringTie	exon	94745366	94745566	1000	+	.	gene_id "MSTRG.124335"; transcript_id "MSTRG.124335.1"; exon_number "1";
chr3	StringTie	exon	94769218	94769332	1000	+	.	gene_id "MSTRG.124335"; transcript_id "MSTRG.124335.1"; exon_number "2";
chr3	StringTie	exon	94773750	94774936	1000	+	.	gene_id "MSTRG.124335"; transcript_id "MSTRG.124335.1"; exon_number "3";
chr3	StringTie	transcript	94815161	94815413	1000	.	.	gene_id "MSTRG.124336"; transcript_id "MSTRG.124336.1";
chr3	StringTie	exon	94815161	94815413	1000	.	.	gene_id "MSTRG.124336"; transcript_id "MSTRG.124336.1"; exon_number "1";
chr3	StringTie	transcript	94818169	94818449	1000	-	.	gene_id "MSTRG.124337"; transcript_id "MSTRG.124337.1";
chr3	StringTie	exon	94818169	94818449	1000	-	.	gene_id "MSTRG.124337"; transcript_id "MSTRG.124337.1"; exon_number "1";
chr3	StringTie	transcript	94819975	94820186	1000	-	.	gene_id "MSTRG.124338"; transcript_id "MSTRG.124338.1";
chr3	StringTie	exon	94819975	94820186	1000	-	.	gene_id "MSTRG.124338"; transcript_id "MSTRG.124338.1"; exon_number "1";
chr3	StringTie	transcript	94832958	94834064	1000	.	.	gene_id "MSTRG.124339"; transcript_id "MSTRG.124339.1";
chr3	StringTie	exon	94832958	94834064	1000	.	.	gene_id "MSTRG.124339"; transcript_id "MSTRG.124339.1"; exon_number "1";
chr1	StringTie	transcript	178314742	178341469	1000	-	.	gene_id "MSTRG.12434"; transcript_id "MSTRG.12434.1";
chr1	StringTie	exon	178314742	178324409	1000	-	.	gene_id "MSTRG.12434"; transcript_id "MSTRG.12434.1"; exon_number "1";
chr1	StringTie	exon	178335636	178335708	1000	-	.	gene_id "MSTRG.12434"; transcript_id "MSTRG.12434.1"; exon_number "2";
chr1	StringTie	exon	178338729	178341469	1000	-	.	gene_id "MSTRG.12434"; transcript_id "MSTRG.12434.1"; exon_number "3";
chr1	StringTie	transcript	178319734	178341436	1000	-	.	gene_id "MSTRG.12434"; transcript_id "MSTRG.12434.2";
chr1	StringTie	exon	178319734	178320856	1000	-	.	gene_id "MSTRG.12434"; transcript_id "MSTRG.12434.2"; exon_number "1";
chr1	StringTie	exon	178323982	178324409	1000	-	.	gene_id "MSTRG.12434"; transcript_id "MSTRG.12434.2"; exon_number "2";
chr1	StringTie	exon	178335636	178335708	1000	-	.	gene_id "MSTRG.12434"; transcript_id "MSTRG.12434.2"; exon_number "3";
chr1	StringTie	exon	178338729	178341436	1000	-	.	gene_id "MSTRG.12434"; transcript_id "MSTRG.12434.2"; exon_number "4";
chr1	StringTie	transcript	178323399	178341371	1000	-	.	gene_id "MSTRG.12434"; transcript_id "MSTRG.12434.3";
chr1	StringTie	exon	178323399	178324409	1000	-	.	gene_id "MSTRG.12434"; transcript_id "MSTRG.12434.3"; exon_number "1";
chr1	StringTie	exon	178335574	178335708	1000	-	.	gene_id "MSTRG.12434"; transcript_id "MSTRG.12434.3"; exon_number "2";
chr1	StringTie	exon	178338729	178341371	1000	-	.	gene_id "MSTRG.12434"; transcript_id "MSTRG.12434.3"; exon_number "3";
chr1	StringTie	transcript	178323399	178341384	1000	-	.	gene_id "MSTRG.12434"; transcript_id "MSTRG.12434.4";
chr1	StringTie	exon	178323399	178324409	1000	-	.	gene_id "MSTRG.12434"; transcript_id "MSTRG.12434.4"; exon_number "1";
chr1	StringTie	exon	178335647	178335708	1000	-	.	gene_id "MSTRG.12434"; transcript_id "MSTRG.12434.4"; exon_number "2";
chr1	StringTie	exon	178338729	178341384	1000	-	.	gene_id "MSTRG.12434"; transcript_id "MSTRG.12434.4"; exon_number "3";
chr1	StringTie	transcript	178323399	178348992	1000	-	.	gene_id "MSTRG.12434"; transcript_id "MSTRG.12434.5";
chr1	StringTie	exon	178323399	178324409	1000	-	.	gene_id "MSTRG.12434"; transcript_id "MSTRG.12434.5"; exon_number "1";
chr1	StringTie	exon	178338729	178348992	1000	-	.	gene_id "MSTRG.12434"; transcript_id "MSTRG.12434.5"; exon_number "2";
chr1	StringTie	transcript	178323929	178340585	1000	-	.	gene_id "MSTRG.12434"; transcript_id "MSTRG.12434.6";
chr1	StringTie	exon	178323929	178324409	1000	-	.	gene_id "MSTRG.12434"; transcript_id "MSTRG.12434.6"; exon_number "1";
chr1	StringTie	exon	178335560	178335708	1000	-	.	gene_id "MSTRG.12434"; transcript_id "MSTRG.12434.6"; exon_number "2";
chr1	StringTie	exon	178338729	178340585	1000	-	.	gene_id "MSTRG.12434"; transcript_id "MSTRG.12434.6"; exon_number "3";
chr3	StringTie	transcript	94841148	94841506	1000	.	.	gene_id "MSTRG.124340"; transcript_id "MSTRG.124340.1";
chr3	StringTie	exon	94841148	94841506	1000	.	.	gene_id "MSTRG.124340"; transcript_id "MSTRG.124340.1"; exon_number "1";
chr3	StringTie	transcript	94847133	94847471	1000	.	.	gene_id "MSTRG.124341"; transcript_id "MSTRG.124341.1";
chr3	StringTie	exon	94847133	94847471	1000	.	.	gene_id "MSTRG.124341"; transcript_id "MSTRG.124341.1"; exon_number "1";
chr3	StringTie	transcript	94852649	94852907	1000	.	.	gene_id "MSTRG.124342"; transcript_id "MSTRG.124342.1";
chr3	StringTie	exon	94852649	94852907	1000	.	.	gene_id "MSTRG.124342"; transcript_id "MSTRG.124342.1"; exon_number "1";
chr3	StringTie	transcript	94861190	94861883	1000	.	.	gene_id "MSTRG.124343"; transcript_id "MSTRG.124343.1";
chr3	StringTie	exon	94861190	94861883	1000	.	.	gene_id "MSTRG.124343"; transcript_id "MSTRG.124343.1"; exon_number "1";
chr3	StringTie	transcript	94864517	94864878	1000	.	.	gene_id "MSTRG.124344"; transcript_id "MSTRG.124344.1";
chr3	StringTie	exon	94864517	94864878	1000	.	.	gene_id "MSTRG.124344"; transcript_id "MSTRG.124344.1"; exon_number "1";
chr3	StringTie	transcript	94866980	94867231	1000	.	.	gene_id "MSTRG.124345"; transcript_id "MSTRG.124345.1";
chr3	StringTie	exon	94866980	94867231	1000	.	.	gene_id "MSTRG.124345"; transcript_id "MSTRG.124345.1"; exon_number "1";
chr3	StringTie	transcript	94870377	94870989	1000	.	.	gene_id "MSTRG.124346"; transcript_id "MSTRG.124346.1";
chr3	StringTie	exon	94870377	94870989	1000	.	.	gene_id "MSTRG.124346"; transcript_id "MSTRG.124346.1"; exon_number "1";
chr3	StringTie	transcript	94874465	94875575	1000	.	.	gene_id "MSTRG.124347"; transcript_id "MSTRG.124347.1";
chr3	StringTie	exon	94874465	94875575	1000	.	.	gene_id "MSTRG.124347"; transcript_id "MSTRG.124347.1"; exon_number "1";
chr3	StringTie	transcript	94876001	94877957	1000	-	.	gene_id "MSTRG.124348"; transcript_id "MSTRG.124348.1";
chr3	StringTie	exon	94876001	94876811	1000	-	.	gene_id "MSTRG.124348"; transcript_id "MSTRG.124348.1"; exon_number "1";
chr3	StringTie	exon	94877922	94877957	1000	-	.	gene_id "MSTRG.124348"; transcript_id "MSTRG.124348.1"; exon_number "2";
chr3	StringTie	transcript	94881158	94883540	1000	.	.	gene_id "MSTRG.124349"; transcript_id "MSTRG.124349.1";
chr3	StringTie	exon	94881158	94883540	1000	.	.	gene_id "MSTRG.124349"; transcript_id "MSTRG.124349.1"; exon_number "1";
chr1	StringTie	transcript	178411616	178411972	1000	+	.	gene_id "MSTRG.12435"; transcript_id "ENST00000455621"; gene_name "RP4-765C7.2"; ref_gene_id "ENSG00000213058";
chr1	StringTie	exon	178411616	178411972	1000	+	.	gene_id "MSTRG.12435"; transcript_id "ENST00000455621"; exon_number "1"; gene_name "RP4-765C7.2"; ref_gene_id "ENSG00000213058";
chr3	StringTie	transcript	94907585	94908215	1000	.	.	gene_id "MSTRG.124350"; transcript_id "MSTRG.124350.1";
chr3	StringTie	exon	94907585	94908215	1000	.	.	gene_id "MSTRG.124350"; transcript_id "MSTRG.124350.1"; exon_number "1";
chr3	StringTie	transcript	94910905	94911309	1000	-	.	gene_id "MSTRG.124351"; transcript_id "MSTRG.124351.1";
chr3	StringTie	exon	94910905	94911309	1000	-	.	gene_id "MSTRG.124351"; transcript_id "MSTRG.124351.1"; exon_number "1";
chr3	StringTie	transcript	94914843	94915180	1000	-	.	gene_id "MSTRG.124352"; transcript_id "MSTRG.124352.1";
chr3	StringTie	exon	94914843	94915180	1000	-	.	gene_id "MSTRG.124352"; transcript_id "MSTRG.124352.1"; exon_number "1";
chr3	StringTie	transcript	94925758	94925979	1000	-	.	gene_id "MSTRG.124353"; transcript_id "MSTRG.124353.1";
chr3	StringTie	exon	94925758	94925979	1000	-	.	gene_id "MSTRG.124353"; transcript_id "MSTRG.124353.1"; exon_number "1";
chr3	StringTie	transcript	94927507	94927727	1000	.	.	gene_id "MSTRG.124354"; transcript_id "MSTRG.124354.1";
chr3	StringTie	exon	94927507	94927727	1000	.	.	gene_id "MSTRG.124354"; transcript_id "MSTRG.124354.1"; exon_number "1";
chr3	StringTie	transcript	94933218	94933447	1000	.	.	gene_id "MSTRG.124355"; transcript_id "MSTRG.124355.1";
chr3	StringTie	exon	94933218	94933447	1000	.	.	gene_id "MSTRG.124355"; transcript_id "MSTRG.124355.1"; exon_number "1";
chr3	StringTie	transcript	94935760	94936120	1000	-	.	gene_id "MSTRG.124356"; transcript_id "ENST00000489238"; gene_name "RP11-118N24.2"; ref_gene_id "ENSG00000242911";
chr3	StringTie	exon	94935760	94936120	1000	-	.	gene_id "MSTRG.124356"; transcript_id "ENST00000489238"; exon_number "1"; gene_name "RP11-118N24.2"; ref_gene_id "ENSG00000242911";
chr3	StringTie	transcript	94937086	94938024	1000	-	.	gene_id "MSTRG.124357"; transcript_id "ENST00000439836"; gene_name "WDR82P1"; ref_gene_id "ENSG00000234629";
chr3	StringTie	exon	94937086	94938024	1000	-	.	gene_id "MSTRG.124357"; transcript_id "ENST00000439836"; exon_number "1"; gene_name "WDR82P1"; ref_gene_id "ENSG00000234629";
chr3	StringTie	transcript	94938172	95152302	1000	+	.	gene_id "MSTRG.124358"; transcript_id "ENST00000462219"; gene_name "LINC00879"; ref_gene_id "ENSG00000239589";
chr3	StringTie	exon	94938172	94938326	1000	+	.	gene_id "MSTRG.124358"; transcript_id "ENST00000462219"; exon_number "1"; gene_name "LINC00879"; ref_gene_id "ENSG00000239589";
chr3	StringTie	exon	95088158	95088294	1000	+	.	gene_id "MSTRG.124358"; transcript_id "ENST00000462219"; exon_number "2"; gene_name "LINC00879"; ref_gene_id "ENSG00000239589";
chr3	StringTie	exon	95138186	95138315	1000	+	.	gene_id "MSTRG.124358"; transcript_id "ENST00000462219"; exon_number "3"; gene_name "LINC00879"; ref_gene_id "ENSG00000239589";
chr3	StringTie	exon	95152030	95152302	1000	+	.	gene_id "MSTRG.124358"; transcript_id "ENST00000462219"; exon_number "4"; gene_name "LINC00879"; ref_gene_id "ENSG00000239589";
chr3	StringTie	transcript	94938263	94991328	1000	+	.	gene_id "MSTRG.124358"; transcript_id "ENST00000463200"; gene_name "LINC00879"; ref_gene_id "ENSG00000239589";
chr3	StringTie	exon	94938263	94938326	1000	+	.	gene_id "MSTRG.124358"; transcript_id "ENST00000463200"; exon_number "1"; gene_name "LINC00879"; ref_gene_id "ENSG00000239589";
chr3	StringTie	exon	94962899	94963096	1000	+	.	gene_id "MSTRG.124358"; transcript_id "ENST00000463200"; exon_number "2"; gene_name "LINC00879"; ref_gene_id "ENSG00000239589";
chr3	StringTie	exon	94971271	94971354	1000	+	.	gene_id "MSTRG.124358"; transcript_id "ENST00000463200"; exon_number "3"; gene_name "LINC00879"; ref_gene_id "ENSG00000239589";
chr3	StringTie	exon	94980370	94980539	1000	+	.	gene_id "MSTRG.124358"; transcript_id "ENST00000463200"; exon_number "4"; gene_name "LINC00879"; ref_gene_id "ENSG00000239589";
chr3	StringTie	exon	94988546	94988679	1000	+	.	gene_id "MSTRG.124358"; transcript_id "ENST00000463200"; exon_number "5"; gene_name "LINC00879"; ref_gene_id "ENSG00000239589";
chr3	StringTie	exon	94989329	94989434	1000	+	.	gene_id "MSTRG.124358"; transcript_id "ENST00000463200"; exon_number "6"; gene_name "LINC00879"; ref_gene_id "ENSG00000239589";
chr3	StringTie	exon	94989903	94990070	1000	+	.	gene_id "MSTRG.124358"; transcript_id "ENST00000463200"; exon_number "7"; gene_name "LINC00879"; ref_gene_id "ENSG00000239589";
chr3	StringTie	exon	94991212	94991328	1000	+	.	gene_id "MSTRG.124358"; transcript_id "ENST00000463200"; exon_number "8"; gene_name "LINC00879"; ref_gene_id "ENSG00000239589";
chr3	StringTie	transcript	94938274	94990070	1000	+	.	gene_id "MSTRG.124358"; transcript_id "ENST00000466089"; gene_name "LINC00879"; ref_gene_id "ENSG00000239589";
chr3	StringTie	exon	94938274	94938326	1000	+	.	gene_id "MSTRG.124358"; transcript_id "ENST00000466089"; exon_number "1"; gene_name "LINC00879"; ref_gene_id "ENSG00000239589";
chr3	StringTie	exon	94980370	94980539	1000	+	.	gene_id "MSTRG.124358"; transcript_id "ENST00000466089"; exon_number "2"; gene_name "LINC00879"; ref_gene_id "ENSG00000239589";
chr3	StringTie	exon	94988546	94988679	1000	+	.	gene_id "MSTRG.124358"; transcript_id "ENST00000466089"; exon_number "3"; gene_name "LINC00879"; ref_gene_id "ENSG00000239589";
chr3	StringTie	exon	94989329	94989434	1000	+	.	gene_id "MSTRG.124358"; transcript_id "ENST00000466089"; exon_number "4"; gene_name "LINC00879"; ref_gene_id "ENSG00000239589";
chr3	StringTie	exon	94989903	94990070	1000	+	.	gene_id "MSTRG.124358"; transcript_id "ENST00000466089"; exon_number "5"; gene_name "LINC00879"; ref_gene_id "ENSG00000239589";
chr3	StringTie	transcript	94962930	94991243	1000	+	.	gene_id "MSTRG.124358"; transcript_id "ENST00000466560"; gene_name "LINC00879"; ref_gene_id "ENSG00000239589";
chr3	StringTie	exon	94962930	94963096	1000	+	.	gene_id "MSTRG.124358"; transcript_id "ENST00000466560"; exon_number "1"; gene_name "LINC00879"; ref_gene_id "ENSG00000239589";
chr3	StringTie	exon	94980370	94980539	1000	+	.	gene_id "MSTRG.124358"; transcript_id "ENST00000466560"; exon_number "2"; gene_name "LINC00879"; ref_gene_id "ENSG00000239589";
chr3	StringTie	exon	94988546	94988679	1000	+	.	gene_id "MSTRG.124358"; transcript_id "ENST00000466560"; exon_number "3"; gene_name "LINC00879"; ref_gene_id "ENSG00000239589";
chr3	StringTie	exon	94989329	94989434	1000	+	.	gene_id "MSTRG.124358"; transcript_id "ENST00000466560"; exon_number "4"; gene_name "LINC00879"; ref_gene_id "ENSG00000239589";
chr3	StringTie	exon	94989903	94990070	1000	+	.	gene_id "MSTRG.124358"; transcript_id "ENST00000466560"; exon_number "5"; gene_name "LINC00879"; ref_gene_id "ENSG00000239589";
chr3	StringTie	exon	94991212	94991243	1000	+	.	gene_id "MSTRG.124358"; transcript_id "ENST00000466560"; exon_number "6"; gene_name "LINC00879"; ref_gene_id "ENSG00000239589";
chr3	StringTie	transcript	94938277	95152509	1000	+	.	gene_id "MSTRG.124358"; transcript_id "ENST00000470465"; gene_name "LINC00879"; ref_gene_id "ENSG00000239589";
chr3	StringTie	exon	94938277	94938326	1000	+	.	gene_id "MSTRG.124358"; transcript_id "ENST00000470465"; exon_number "1"; gene_name "LINC00879"; ref_gene_id "ENSG00000239589";
chr3	StringTie	exon	95088158	95088294	1000	+	.	gene_id "MSTRG.124358"; transcript_id "ENST00000470465"; exon_number "2"; gene_name "LINC00879"; ref_gene_id "ENSG00000239589";
chr3	StringTie	exon	95138226	95138315	1000	+	.	gene_id "MSTRG.124358"; transcript_id "ENST00000470465"; exon_number "3"; gene_name "LINC00879"; ref_gene_id "ENSG00000239589";
chr3	StringTie	exon	95152030	95152509	1000	+	.	gene_id "MSTRG.124358"; transcript_id "ENST00000470465"; exon_number "4"; gene_name "LINC00879"; ref_gene_id "ENSG00000239589";
chr3	StringTie	transcript	95171920	95172377	1000	+	.	gene_id "MSTRG.124358"; transcript_id "ENST00000476880"; gene_name "RPS18P6"; ref_gene_id "ENSG00000244048";
chr3	StringTie	exon	95171920	95172377	1000	+	.	gene_id "MSTRG.124358"; transcript_id "ENST00000476880"; exon_number "1"; gene_name "RPS18P6"; ref_gene_id "ENSG00000244048";
chr3	StringTie	transcript	94938027	94949117	1000	+	.	gene_id "MSTRG.124358"; transcript_id "MSTRG.124358.1";
chr3	StringTie	exon	94938027	94938326	1000	+	.	gene_id "MSTRG.124358"; transcript_id "MSTRG.124358.1"; exon_number "1";
chr3	StringTie	exon	94938641	94938675	1000	+	.	gene_id "MSTRG.124358"; transcript_id "MSTRG.124358.1"; exon_number "2";
chr3	StringTie	exon	94948713	94949117	1000	+	.	gene_id "MSTRG.124358"; transcript_id "MSTRG.124358.1"; exon_number "3";
chr3	StringTie	transcript	95065998	95098093	1000	+	.	gene_id "MSTRG.124358"; transcript_id "MSTRG.124358.10";
chr3	StringTie	exon	95065998	95066021	1000	+	.	gene_id "MSTRG.124358"; transcript_id "MSTRG.124358.10"; exon_number "1";
chr3	StringTie	exon	95088158	95088294	1000	+	.	gene_id "MSTRG.124358"; transcript_id "MSTRG.124358.10"; exon_number "2";
chr3	StringTie	exon	95097591	95098093	1000	+	.	gene_id "MSTRG.124358"; transcript_id "MSTRG.124358.10"; exon_number "3";
chr3	StringTie	transcript	95088088	95093262	1000	+	.	gene_id "MSTRG.124358"; transcript_id "MSTRG.124358.11";
chr3	StringTie	exon	95088088	95088294	1000	+	.	gene_id "MSTRG.124358"; transcript_id "MSTRG.124358.11"; exon_number "1";
chr3	StringTie	exon	95090375	95093262	1000	+	.	gene_id "MSTRG.124358"; transcript_id "MSTRG.124358.11"; exon_number "2";
chr3	StringTie	transcript	95116751	95173552	1000	+	.	gene_id "MSTRG.124358"; transcript_id "MSTRG.124358.12";
chr3	StringTie	exon	95116751	95116827	1000	+	.	gene_id "MSTRG.124358"; transcript_id "MSTRG.124358.12"; exon_number "1";
chr3	StringTie	exon	95117234	95117386	1000	+	.	gene_id "MSTRG.124358"; transcript_id "MSTRG.124358.12"; exon_number "2";
chr3	StringTie	exon	95138186	95138315	1000	+	.	gene_id "MSTRG.124358"; transcript_id "MSTRG.124358.12"; exon_number "3";
chr3	StringTie	exon	95153723	95153771	1000	+	.	gene_id "MSTRG.124358"; transcript_id "MSTRG.124358.12"; exon_number "4";
chr3	StringTie	exon	95168199	95168323	1000	+	.	gene_id "MSTRG.124358"; transcript_id "MSTRG.124358.12"; exon_number "5";
chr3	StringTie	exon	95171887	95173552	1000	+	.	gene_id "MSTRG.124358"; transcript_id "MSTRG.124358.12"; exon_number "6";
chr3	StringTie	transcript	95117232	95173467	1000	+	.	gene_id "MSTRG.124358"; transcript_id "MSTRG.124358.13";
chr3	StringTie	exon	95117232	95117386	1000	+	.	gene_id "MSTRG.124358"; transcript_id "MSTRG.124358.13"; exon_number "1";
chr3	StringTie	exon	95138186	95138315	1000	+	.	gene_id "MSTRG.124358"; transcript_id "MSTRG.124358.13"; exon_number "2";
chr3	StringTie	exon	95152030	95153771	1000	+	.	gene_id "MSTRG.124358"; transcript_id "MSTRG.124358.13"; exon_number "3";
chr3	StringTie	exon	95168199	95168323	1000	+	.	gene_id "MSTRG.124358"; transcript_id "MSTRG.124358.13"; exon_number "4";
chr3	StringTie	exon	95171887	95173467	1000	+	.	gene_id "MSTRG.124358"; transcript_id "MSTRG.124358.13"; exon_number "5";
chr3	StringTie	transcript	95138184	95150540	1000	+	.	gene_id "MSTRG.124358"; transcript_id "MSTRG.124358.14";
chr3	StringTie	exon	95138184	95138315	1000	+	.	gene_id "MSTRG.124358"; transcript_id "MSTRG.124358.14"; exon_number "1";
chr3	StringTie	exon	95150258	95150540	1000	+	.	gene_id "MSTRG.124358"; transcript_id "MSTRG.124358.14"; exon_number "2";
chr3	StringTie	transcript	95148254	95168209	1000	+	.	gene_id "MSTRG.124358"; transcript_id "MSTRG.124358.15";
chr3	StringTie	exon	95148254	95148620	1000	+	.	gene_id "MSTRG.124358"; transcript_id "MSTRG.124358.15"; exon_number "1";
chr3	StringTie	exon	95150258	95153771	1000	+	.	gene_id "MSTRG.124358"; transcript_id "MSTRG.124358.15"; exon_number "2";
chr3	StringTie	exon	95168199	95168209	1000	+	.	gene_id "MSTRG.124358"; transcript_id "MSTRG.124358.15"; exon_number "3";
chr3	StringTie	transcript	95148385	95153651	1000	+	.	gene_id "MSTRG.124358"; transcript_id "MSTRG.124358.16";
chr3	StringTie	exon	95148385	95148620	1000	+	.	gene_id "MSTRG.124358"; transcript_id "MSTRG.124358.16"; exon_number "1";
chr3	StringTie	exon	95152030	95153651	1000	+	.	gene_id "MSTRG.124358"; transcript_id "MSTRG.124358.16"; exon_number "2";
chr3	StringTie	transcript	95148429	95153651	1000	+	.	gene_id "MSTRG.124358"; transcript_id "MSTRG.124358.17";
chr3	StringTie	exon	95148429	95148620	1000	+	.	gene_id "MSTRG.124358"; transcript_id "MSTRG.124358.17"; exon_number "1";
chr3	StringTie	exon	95151626	95153651	1000	+	.	gene_id "MSTRG.124358"; transcript_id "MSTRG.124358.17"; exon_number "2";
chr3	StringTie	transcript	95148451	95153638	1000	+	.	gene_id "MSTRG.124358"; transcript_id "MSTRG.124358.18";
chr3	StringTie	exon	95148451	95148620	1000	+	.	gene_id "MSTRG.124358"; transcript_id "MSTRG.124358.18"; exon_number "1";
chr3	StringTie	exon	95150258	95150339	1000	+	.	gene_id "MSTRG.124358"; transcript_id "MSTRG.124358.18"; exon_number "2";
chr3	StringTie	exon	95152030	95153638	1000	+	.	gene_id "MSTRG.124358"; transcript_id "MSTRG.124358.18"; exon_number "3";
chr3	StringTie	transcript	95158708	95173505	1000	+	.	gene_id "MSTRG.124358"; transcript_id "MSTRG.124358.19";
chr3	StringTie	exon	95158708	95158845	1000	+	.	gene_id "MSTRG.124358"; transcript_id "MSTRG.124358.19"; exon_number "1";
chr3	StringTie	exon	95168199	95168323	1000	+	.	gene_id "MSTRG.124358"; transcript_id "MSTRG.124358.19"; exon_number "2";
chr3	StringTie	exon	95171887	95173505	1000	+	.	gene_id "MSTRG.124358"; transcript_id "MSTRG.124358.19"; exon_number "3";
chr3	StringTie	transcript	94938031	94949032	1000	+	.	gene_id "MSTRG.124358"; transcript_id "MSTRG.124358.2";
chr3	StringTie	exon	94938031	94938326	1000	+	.	gene_id "MSTRG.124358"; transcript_id "MSTRG.124358.2"; exon_number "1";
chr3	StringTie	exon	94948713	94949032	1000	+	.	gene_id "MSTRG.124358"; transcript_id "MSTRG.124358.2"; exon_number "2";
chr3	StringTie	transcript	95158774	95173470	1000	+	.	gene_id "MSTRG.124358"; transcript_id "MSTRG.124358.20";
chr3	StringTie	exon	95158774	95158845	1000	+	.	gene_id "MSTRG.124358"; transcript_id "MSTRG.124358.20"; exon_number "1";
chr3	StringTie	exon	95171887	95173470	1000	+	.	gene_id "MSTRG.124358"; transcript_id "MSTRG.124358.20"; exon_number "2";
chr3	StringTie	transcript	94938062	94961030	1000	+	.	gene_id "MSTRG.124358"; transcript_id "MSTRG.124358.3";
chr3	StringTie	exon	94938062	94938326	1000	+	.	gene_id "MSTRG.124358"; transcript_id "MSTRG.124358.3"; exon_number "1";
chr3	StringTie	exon	94960980	94961030	1000	+	.	gene_id "MSTRG.124358"; transcript_id "MSTRG.124358.3"; exon_number "2";
chr3	StringTie	transcript	94938172	95173593	1000	+	.	gene_id "MSTRG.124358"; transcript_id "MSTRG.124358.4";
chr3	StringTie	exon	94938172	94938326	1000	+	.	gene_id "MSTRG.124358"; transcript_id "MSTRG.124358.4"; exon_number "1";
chr3	StringTie	exon	95088158	95088294	1000	+	.	gene_id "MSTRG.124358"; transcript_id "MSTRG.124358.4"; exon_number "2";
chr3	StringTie	exon	95138186	95138315	1000	+	.	gene_id "MSTRG.124358"; transcript_id "MSTRG.124358.4"; exon_number "3";
chr3	StringTie	exon	95152030	95153771	1000	+	.	gene_id "MSTRG.124358"; transcript_id "MSTRG.124358.4"; exon_number "4";
chr3	StringTie	exon	95168199	95168323	1000	+	.	gene_id "MSTRG.124358"; transcript_id "MSTRG.124358.4"; exon_number "5";
chr3	StringTie	exon	95171887	95173593	1000	+	.	gene_id "MSTRG.124358"; transcript_id "MSTRG.124358.4"; exon_number "6";
chr3	StringTie	transcript	94995291	94996587	1000	-	.	gene_id "MSTRG.124359"; transcript_id "MSTRG.124359.1";
chr3	StringTie	exon	94995291	94996184	1000	-	.	gene_id "MSTRG.124359"; transcript_id "MSTRG.124359.1"; exon_number "1";
chr3	StringTie	exon	94996445	94996587	1000	-	.	gene_id "MSTRG.124359"; transcript_id "MSTRG.124359.1"; exon_number "2";
chr1	StringTie	transcript	178495896	178499634	1000	-	.	gene_id "MSTRG.12436"; transcript_id "ENST00000445098"; gene_name "LINC00083"; ref_gene_id "ENSG00000188585";
chr1	StringTie	exon	178495896	178496752	1000	-	.	gene_id "MSTRG.12436"; transcript_id "ENST00000445098"; exon_number "1"; gene_name "LINC00083"; ref_gene_id "ENSG00000188585";
chr1	StringTie	exon	178496900	178497009	1000	-	.	gene_id "MSTRG.12436"; transcript_id "ENST00000445098"; exon_number "2"; gene_name "LINC00083"; ref_gene_id "ENSG00000188585";
chr1	StringTie	exon	178497114	178497182	1000	-	.	gene_id "MSTRG.12436"; transcript_id "ENST00000445098"; exon_number "3"; gene_name "LINC00083"; ref_gene_id "ENSG00000188585";
chr1	StringTie	exon	178499534	178499634	1000	-	.	gene_id "MSTRG.12436"; transcript_id "ENST00000445098"; exon_number "4"; gene_name "LINC00083"; ref_gene_id "ENSG00000188585";
chr1	StringTie	transcript	178479247	178496939	1000	-	.	gene_id "MSTRG.12436"; transcript_id "ENST00000623247"; gene_name "LINC00083"; ref_gene_id "ENSG00000188585";
chr1	StringTie	exon	178479247	178479615	1000	-	.	gene_id "MSTRG.12436"; transcript_id "ENST00000623247"; exon_number "1"; gene_name "LINC00083"; ref_gene_id "ENSG00000188585";
chr1	StringTie	exon	178482312	178482397	1000	-	.	gene_id "MSTRG.12436"; transcript_id "ENST00000623247"; exon_number "2"; gene_name "LINC00083"; ref_gene_id "ENSG00000188585";
chr1	StringTie	exon	178483175	178483282	1000	-	.	gene_id "MSTRG.12436"; transcript_id "ENST00000623247"; exon_number "3"; gene_name "LINC00083"; ref_gene_id "ENSG00000188585";
chr1	StringTie	exon	178488501	178488599	1000	-	.	gene_id "MSTRG.12436"; transcript_id "ENST00000623247"; exon_number "4"; gene_name "LINC00083"; ref_gene_id "ENSG00000188585";
chr1	StringTie	exon	178490072	178490437	1000	-	.	gene_id "MSTRG.12436"; transcript_id "ENST00000623247"; exon_number "5"; gene_name "LINC00083"; ref_gene_id "ENSG00000188585";
chr1	StringTie	exon	178492501	178492566	1000	-	.	gene_id "MSTRG.12436"; transcript_id "ENST00000623247"; exon_number "6"; gene_name "LINC00083"; ref_gene_id "ENSG00000188585";
chr1	StringTie	exon	178494454	178494810	1000	-	.	gene_id "MSTRG.12436"; transcript_id "ENST00000623247"; exon_number "7"; gene_name "LINC00083"; ref_gene_id "ENSG00000188585";
chr1	StringTie	exon	178496900	178496939	1000	-	.	gene_id "MSTRG.12436"; transcript_id "ENST00000623247"; exon_number "8"; gene_name "LINC00083"; ref_gene_id "ENSG00000188585";
chr1	StringTie	transcript	178479165	178493509	1000	-	.	gene_id "MSTRG.12436"; transcript_id "MSTRG.12436.1";
chr1	StringTie	exon	178479165	178479615	1000	-	.	gene_id "MSTRG.12436"; transcript_id "MSTRG.12436.1"; exon_number "1";
chr1	StringTie	exon	178482312	178482397	1000	-	.	gene_id "MSTRG.12436"; transcript_id "MSTRG.12436.1"; exon_number "2";
chr1	StringTie	exon	178483175	178483282	1000	-	.	gene_id "MSTRG.12436"; transcript_id "MSTRG.12436.1"; exon_number "3";
chr1	StringTie	exon	178486434	178487054	1000	-	.	gene_id "MSTRG.12436"; transcript_id "MSTRG.12436.1"; exon_number "4";
chr1	StringTie	exon	178488501	178488599	1000	-	.	gene_id "MSTRG.12436"; transcript_id "MSTRG.12436.1"; exon_number "5";
chr1	StringTie	exon	178490072	178490437	1000	-	.	gene_id "MSTRG.12436"; transcript_id "MSTRG.12436.1"; exon_number "6";
chr1	StringTie	exon	178492501	178492566	1000	-	.	gene_id "MSTRG.12436"; transcript_id "MSTRG.12436.1"; exon_number "7";
chr1	StringTie	exon	178493471	178493509	1000	-	.	gene_id "MSTRG.12436"; transcript_id "MSTRG.12436.1"; exon_number "8";
chr1	StringTie	transcript	178479204	178483846	1000	-	.	gene_id "MSTRG.12436"; transcript_id "MSTRG.12436.2";
chr1	StringTie	exon	178479204	178479615	1000	-	.	gene_id "MSTRG.12436"; transcript_id "MSTRG.12436.2"; exon_number "1";
chr1	StringTie	exon	178482312	178482397	1000	-	.	gene_id "MSTRG.12436"; transcript_id "MSTRG.12436.2"; exon_number "2";
chr1	StringTie	exon	178483175	178483282	1000	-	.	gene_id "MSTRG.12436"; transcript_id "MSTRG.12436.2"; exon_number "3";
chr1	StringTie	exon	178483805	178483846	1000	-	.	gene_id "MSTRG.12436"; transcript_id "MSTRG.12436.2"; exon_number "4";
chr3	StringTie	transcript	95051445	95095271	1000	-	.	gene_id "MSTRG.124360"; transcript_id "MSTRG.124360.1";
chr3	StringTie	exon	95051445	95054924	1000	-	.	gene_id "MSTRG.124360"; transcript_id "MSTRG.124360.1"; exon_number "1";
chr3	StringTie	exon	95057718	95057779	1000	-	.	gene_id "MSTRG.124360"; transcript_id "MSTRG.124360.1"; exon_number "2";
chr3	StringTie	exon	95073310	95073483	1000	-	.	gene_id "MSTRG.124360"; transcript_id "MSTRG.124360.1"; exon_number "3";
chr3	StringTie	exon	95094891	95095271	1000	-	.	gene_id "MSTRG.124360"; transcript_id "MSTRG.124360.1"; exon_number "4";
chr3	StringTie	transcript	95151497	95155508	1000	-	.	gene_id "MSTRG.124361"; transcript_id "MSTRG.124361.1";
chr3	StringTie	exon	95151497	95151619	1000	-	.	gene_id "MSTRG.124361"; transcript_id "MSTRG.124361.1"; exon_number "1";
chr3	StringTie	exon	95155410	95155508	1000	-	.	gene_id "MSTRG.124361"; transcript_id "MSTRG.124361.1"; exon_number "2";
chr3	StringTie	transcript	95174579	95176080	1000	.	.	gene_id "MSTRG.124362"; transcript_id "MSTRG.124362.1";
chr3	StringTie	exon	95174579	95176080	1000	.	.	gene_id "MSTRG.124362"; transcript_id "MSTRG.124362.1"; exon_number "1";
chr3	StringTie	transcript	95181679	95182372	1000	.	.	gene_id "MSTRG.124363"; transcript_id "MSTRG.124363.1";
chr3	StringTie	exon	95181679	95182372	1000	.	.	gene_id "MSTRG.124363"; transcript_id "MSTRG.124363.1"; exon_number "1";
chr3	StringTie	transcript	95205871	95206112	1000	.	.	gene_id "MSTRG.124364"; transcript_id "MSTRG.124364.1";
chr3	StringTie	exon	95205871	95206112	1000	.	.	gene_id "MSTRG.124364"; transcript_id "MSTRG.124364.1"; exon_number "1";
chr3	StringTie	transcript	95209501	95209738	1000	-	.	gene_id "MSTRG.124365"; transcript_id "MSTRG.124365.1";
chr3	StringTie	exon	95209501	95209738	1000	-	.	gene_id "MSTRG.124365"; transcript_id "MSTRG.124365.1"; exon_number "1";
chr3	StringTie	transcript	95212660	95213035	1000	.	.	gene_id "MSTRG.124366"; transcript_id "MSTRG.124366.1";
chr3	StringTie	exon	95212660	95213035	1000	.	.	gene_id "MSTRG.124366"; transcript_id "MSTRG.124366.1"; exon_number "1";
chr3	StringTie	transcript	95216852	95227577	1000	+	.	gene_id "MSTRG.124367"; transcript_id "MSTRG.124367.1";
chr3	StringTie	exon	95216852	95216935	1000	+	.	gene_id "MSTRG.124367"; transcript_id "MSTRG.124367.1"; exon_number "1";
chr3	StringTie	exon	95219478	95219503	1000	+	.	gene_id "MSTRG.124367"; transcript_id "MSTRG.124367.1"; exon_number "2";
chr3	StringTie	exon	95226429	95227577	1000	+	.	gene_id "MSTRG.124367"; transcript_id "MSTRG.124367.1"; exon_number "3";
chr3	StringTie	transcript	95217113	95217536	1000	.	.	gene_id "MSTRG.124368"; transcript_id "MSTRG.124368.1";
chr3	StringTie	exon	95217113	95217536	1000	.	.	gene_id "MSTRG.124368"; transcript_id "MSTRG.124368.1"; exon_number "1";
chr3	StringTie	transcript	95228486	95229072	1000	.	.	gene_id "MSTRG.124369"; transcript_id "MSTRG.124369.1";
chr3	StringTie	exon	95228486	95229072	1000	.	.	gene_id "MSTRG.124369"; transcript_id "MSTRG.124369.1"; exon_number "1";
chr1	StringTie	transcript	178484408	178484682	1000	+	.	gene_id "MSTRG.12437"; transcript_id "ENST00000619896"; gene_name "Metazoa_SRP"; ref_gene_id "ENSG00000264809";
chr1	StringTie	exon	178484408	178484682	1000	+	.	gene_id "MSTRG.12437"; transcript_id "ENST00000619896"; exon_number "1"; gene_name "Metazoa_SRP"; ref_gene_id "ENSG00000264809";
chr3	StringTie	transcript	95235419	95235628	1000	-	.	gene_id "MSTRG.124370"; transcript_id "MSTRG.124370.1";
chr3	StringTie	exon	95235419	95235628	1000	-	.	gene_id "MSTRG.124370"; transcript_id "MSTRG.124370.1"; exon_number "1";
chr3	StringTie	transcript	95238281	95239366	1000	.	.	gene_id "MSTRG.124371"; transcript_id "MSTRG.124371.1";
chr3	StringTie	exon	95238281	95239366	1000	.	.	gene_id "MSTRG.124371"; transcript_id "MSTRG.124371.1"; exon_number "1";
chr3	StringTie	transcript	95250962	95254088	1000	-	.	gene_id "MSTRG.124372"; transcript_id "MSTRG.124372.1";
chr3	StringTie	exon	95250962	95254088	1000	-	.	gene_id "MSTRG.124372"; transcript_id "MSTRG.124372.1"; exon_number "1";
chr3	StringTie	transcript	95254600	95257038	1000	.	.	gene_id "MSTRG.124373"; transcript_id "MSTRG.124373.1";
chr3	StringTie	exon	95254600	95257038	1000	.	.	gene_id "MSTRG.124373"; transcript_id "MSTRG.124373.1"; exon_number "1";
chr3	StringTie	transcript	95263266	95263484	1000	.	.	gene_id "MSTRG.124374"; transcript_id "MSTRG.124374.1";
chr3	StringTie	exon	95263266	95263484	1000	.	.	gene_id "MSTRG.124374"; transcript_id "MSTRG.124374.1"; exon_number "1";
chr3	StringTie	transcript	95269291	95269693	1000	.	.	gene_id "MSTRG.124375"; transcript_id "MSTRG.124375.1";
chr3	StringTie	exon	95269291	95269693	1000	.	.	gene_id "MSTRG.124375"; transcript_id "MSTRG.124375.1"; exon_number "1";
chr3	StringTie	transcript	95301955	95302166	1000	.	.	gene_id "MSTRG.124376"; transcript_id "MSTRG.124376.1";
chr3	StringTie	exon	95301955	95302166	1000	.	.	gene_id "MSTRG.124376"; transcript_id "MSTRG.124376.1"; exon_number "1";
chr3	StringTie	transcript	95303892	95304108	1000	-	.	gene_id "MSTRG.124377"; transcript_id "MSTRG.124377.1";
chr3	StringTie	exon	95303892	95304108	1000	-	.	gene_id "MSTRG.124377"; transcript_id "MSTRG.124377.1"; exon_number "1";
chr3	StringTie	transcript	95313580	95314221	1000	.	.	gene_id "MSTRG.124378"; transcript_id "MSTRG.124378.1";
chr3	StringTie	exon	95313580	95314221	1000	.	.	gene_id "MSTRG.124378"; transcript_id "MSTRG.124378.1"; exon_number "1";
chr3	StringTie	transcript	95316970	95317273	1000	.	.	gene_id "MSTRG.124379"; transcript_id "MSTRG.124379.1";
chr3	StringTie	exon	95316970	95317273	1000	.	.	gene_id "MSTRG.124379"; transcript_id "MSTRG.124379.1"; exon_number "1";
chr1	StringTie	transcript	178513077	178522649	1000	+	.	gene_id "MSTRG.12438"; transcript_id "ENST00000319416"; gene_name "TEX35"; ref_gene_id "ENSG00000240021";
chr1	StringTie	exon	178513077	178513227	1000	+	.	gene_id "MSTRG.12438"; transcript_id "ENST00000319416"; exon_number "1"; gene_name "TEX35"; ref_gene_id "ENSG00000240021";
chr1	StringTie	exon	178514027	178514077	1000	+	.	gene_id "MSTRG.12438"; transcript_id "ENST00000319416"; exon_number "2"; gene_name "TEX35"; ref_gene_id "ENSG00000240021";
chr1	StringTie	exon	178514700	178514768	1000	+	.	gene_id "MSTRG.12438"; transcript_id "ENST00000319416"; exon_number "3"; gene_name "TEX35"; ref_gene_id "ENSG00000240021";
chr1	StringTie	exon	178515859	178515915	1000	+	.	gene_id "MSTRG.12438"; transcript_id "ENST00000319416"; exon_number "4"; gene_name "TEX35"; ref_gene_id "ENSG00000240021";
chr1	StringTie	exon	178516615	178516674	1000	+	.	gene_id "MSTRG.12438"; transcript_id "ENST00000319416"; exon_number "5"; gene_name "TEX35"; ref_gene_id "ENSG00000240021";
chr1	StringTie	exon	178520372	178520436	1000	+	.	gene_id "MSTRG.12438"; transcript_id "ENST00000319416"; exon_number "6"; gene_name "TEX35"; ref_gene_id "ENSG00000240021";
chr1	StringTie	exon	178520673	178520874	1000	+	.	gene_id "MSTRG.12438"; transcript_id "ENST00000319416"; exon_number "7"; gene_name "TEX35"; ref_gene_id "ENSG00000240021";
chr1	StringTie	exon	178521222	178521264	1000	+	.	gene_id "MSTRG.12438"; transcript_id "ENST00000319416"; exon_number "8"; gene_name "TEX35"; ref_gene_id "ENSG00000240021";
chr1	StringTie	exon	178522325	178522649	1000	+	.	gene_id "MSTRG.12438"; transcript_id "ENST00000319416"; exon_number "9"; gene_name "TEX35"; ref_gene_id "ENSG00000240021";
chr1	StringTie	transcript	178560913	178561029	1000	+	.	gene_id "MSTRG.12438"; transcript_id "ENST00000364477"; gene_name "RNA5SP69"; ref_gene_id "ENSG00000201347";
chr1	StringTie	exon	178560913	178561029	1000	+	.	gene_id "MSTRG.12438"; transcript_id "ENST00000364477"; exon_number "1"; gene_name "RNA5SP69"; ref_gene_id "ENSG00000201347";
chr1	StringTie	transcript	178542752	178545500	1000	+	.	gene_id "MSTRG.12438"; transcript_id "ENST00000367638"; gene_name "C1orf220"; ref_gene_id "ENSG00000213057";
chr1	StringTie	exon	178542752	178542885	1000	+	.	gene_id "MSTRG.12438"; transcript_id "ENST00000367638"; exon_number "1"; gene_name "C1orf220"; ref_gene_id "ENSG00000213057";
chr1	StringTie	exon	178544875	178545028	1000	+	.	gene_id "MSTRG.12438"; transcript_id "ENST00000367638"; exon_number "2"; gene_name "C1orf220"; ref_gene_id "ENSG00000213057";
chr1	StringTie	exon	178545213	178545500	1000	+	.	gene_id "MSTRG.12438"; transcript_id "ENST00000367638"; exon_number "3"; gene_name "C1orf220"; ref_gene_id "ENSG00000213057";
chr1	StringTie	transcript	178513144	178523431	1000	+	.	gene_id "MSTRG.12438"; transcript_id "ENST00000367639"; gene_name "TEX35"; ref_gene_id "ENSG00000240021";
chr1	StringTie	exon	178513144	178513251	1000	+	.	gene_id "MSTRG.12438"; transcript_id "ENST00000367639"; exon_number "1"; gene_name "TEX35"; ref_gene_id "ENSG00000240021";
chr1	StringTie	exon	178514027	178514077	1000	+	.	gene_id "MSTRG.12438"; transcript_id "ENST00000367639"; exon_number "2"; gene_name "TEX35"; ref_gene_id "ENSG00000240021";
chr1	StringTie	exon	178514700	178514768	1000	+	.	gene_id "MSTRG.12438"; transcript_id "ENST00000367639"; exon_number "3"; gene_name "TEX35"; ref_gene_id "ENSG00000240021";
chr1	StringTie	exon	178515859	178515915	1000	+	.	gene_id "MSTRG.12438"; transcript_id "ENST00000367639"; exon_number "4"; gene_name "TEX35"; ref_gene_id "ENSG00000240021";
chr1	StringTie	exon	178516615	178516674	1000	+	.	gene_id "MSTRG.12438"; transcript_id "ENST00000367639"; exon_number "5"; gene_name "TEX35"; ref_gene_id "ENSG00000240021";
chr1	StringTie	exon	178520372	178520436	1000	+	.	gene_id "MSTRG.12438"; transcript_id "ENST00000367639"; exon_number "6"; gene_name "TEX35"; ref_gene_id "ENSG00000240021";
chr1	StringTie	exon	178520673	178520874	1000	+	.	gene_id "MSTRG.12438"; transcript_id "ENST00000367639"; exon_number "7"; gene_name "TEX35"; ref_gene_id "ENSG00000240021";
chr1	StringTie	exon	178521222	178521264	1000	+	.	gene_id "MSTRG.12438"; transcript_id "ENST00000367639"; exon_number "8"; gene_name "TEX35"; ref_gene_id "ENSG00000240021";
chr1	StringTie	exon	178523302	178523431	1000	+	.	gene_id "MSTRG.12438"; transcript_id "ENST00000367639"; exon_number "9"; gene_name "TEX35"; ref_gene_id "ENSG00000240021";
chr1	StringTie	transcript	178513130	178522649	1000	+	.	gene_id "MSTRG.12438"; transcript_id "ENST00000367641"; gene_name "TEX35"; ref_gene_id "ENSG00000240021";
chr1	StringTie	exon	178513130	178513227	1000	+	.	gene_id "MSTRG.12438"; transcript_id "ENST00000367641"; exon_number "1"; gene_name "TEX35"; ref_gene_id "ENSG00000240021";
chr1	StringTie	exon	178514027	178514077	1000	+	.	gene_id "MSTRG.12438"; transcript_id "ENST00000367641"; exon_number "2"; gene_name "TEX35"; ref_gene_id "ENSG00000240021";
chr1	StringTie	exon	178514700	178514768	1000	+	.	gene_id "MSTRG.12438"; transcript_id "ENST00000367641"; exon_number "3"; gene_name "TEX35"; ref_gene_id "ENSG00000240021";
chr1	StringTie	exon	178515859	178515915	1000	+	.	gene_id "MSTRG.12438"; transcript_id "ENST00000367641"; exon_number "4"; gene_name "TEX35"; ref_gene_id "ENSG00000240021";
chr1	StringTie	exon	178516615	178516674	1000	+	.	gene_id "MSTRG.12438"; transcript_id "ENST00000367641"; exon_number "5"; gene_name "TEX35"; ref_gene_id "ENSG00000240021";
chr1	StringTie	exon	178520372	178520436	1000	+	.	gene_id "MSTRG.12438"; transcript_id "ENST00000367641"; exon_number "6"; gene_name "TEX35"; ref_gene_id "ENSG00000240021";
chr1	StringTie	exon	178520673	178522649	1000	+	.	gene_id "MSTRG.12438"; transcript_id "ENST00000367641"; exon_number "7"; gene_name "TEX35"; ref_gene_id "ENSG00000240021";
chr1	StringTie	transcript	178513118	178522648	1000	+	.	gene_id "MSTRG.12438"; transcript_id "ENST00000367642"; gene_name "TEX35"; ref_gene_id "ENSG00000240021";
chr1	StringTie	exon	178513118	178513227	1000	+	.	gene_id "MSTRG.12438"; transcript_id "ENST00000367642"; exon_number "1"; gene_name "TEX35"; ref_gene_id "ENSG00000240021";
chr1	StringTie	exon	178514027	178514185	1000	+	.	gene_id "MSTRG.12438"; transcript_id "ENST00000367642"; exon_number "2"; gene_name "TEX35"; ref_gene_id "ENSG00000240021";
chr1	StringTie	exon	178514700	178514750	1000	+	.	gene_id "MSTRG.12438"; transcript_id "ENST00000367642"; exon_number "3"; gene_name "TEX35"; ref_gene_id "ENSG00000240021";
chr1	StringTie	exon	178520517	178522648	1000	+	.	gene_id "MSTRG.12438"; transcript_id "ENST00000367642"; exon_number "4"; gene_name "TEX35"; ref_gene_id "ENSG00000240021";
chr1	StringTie	transcript	178513112	178521810	1000	+	.	gene_id "MSTRG.12438"; transcript_id "ENST00000367643"; gene_name "TEX35"; ref_gene_id "ENSG00000240021";
chr1	StringTie	exon	178513112	178513227	1000	+	.	gene_id "MSTRG.12438"; transcript_id "ENST00000367643"; exon_number "1"; gene_name "TEX35"; ref_gene_id "ENSG00000240021";
chr1	StringTie	exon	178514027	178514077	1000	+	.	gene_id "MSTRG.12438"; transcript_id "ENST00000367643"; exon_number "2"; gene_name "TEX35"; ref_gene_id "ENSG00000240021";
chr1	StringTie	exon	178514700	178514768	1000	+	.	gene_id "MSTRG.12438"; transcript_id "ENST00000367643"; exon_number "3"; gene_name "TEX35"; ref_gene_id "ENSG00000240021";
chr1	StringTie	exon	178515859	178515915	1000	+	.	gene_id "MSTRG.12438"; transcript_id "ENST00000367643"; exon_number "4"; gene_name "TEX35"; ref_gene_id "ENSG00000240021";
chr1	StringTie	exon	178516615	178516674	1000	+	.	gene_id "MSTRG.12438"; transcript_id "ENST00000367643"; exon_number "5"; gene_name "TEX35"; ref_gene_id "ENSG00000240021";
chr1	StringTie	exon	178520372	178520436	1000	+	.	gene_id "MSTRG.12438"; transcript_id "ENST00000367643"; exon_number "6"; gene_name "TEX35"; ref_gene_id "ENSG00000240021";
chr1	StringTie	exon	178520673	178520874	1000	+	.	gene_id "MSTRG.12438"; transcript_id "ENST00000367643"; exon_number "7"; gene_name "TEX35"; ref_gene_id "ENSG00000240021";
chr1	StringTie	exon	178521222	178521264	1000	+	.	gene_id "MSTRG.12438"; transcript_id "ENST00000367643"; exon_number "8"; gene_name "TEX35"; ref_gene_id "ENSG00000240021";
chr1	StringTie	exon	178521672	178521810	1000	+	.	gene_id "MSTRG.12438"; transcript_id "ENST00000367643"; exon_number "9"; gene_name "TEX35"; ref_gene_id "ENSG00000240021";
chr1	StringTie	transcript	178513133	178548602	1000	+	.	gene_id "MSTRG.12438"; transcript_id "ENST00000419909"; gene_name "TEX35"; ref_gene_id "ENSG00000240021";
chr1	StringTie	exon	178513133	178513227	1000	+	.	gene_id "MSTRG.12438"; transcript_id "ENST00000419909"; exon_number "1"; gene_name "TEX35"; ref_gene_id "ENSG00000240021";
chr1	StringTie	exon	178514027	178514077	1000	+	.	gene_id "MSTRG.12438"; transcript_id "ENST00000419909"; exon_number "2"; gene_name "TEX35"; ref_gene_id "ENSG00000240021";
chr1	StringTie	exon	178514700	178514768	1000	+	.	gene_id "MSTRG.12438"; transcript_id "ENST00000419909"; exon_number "3"; gene_name "TEX35"; ref_gene_id "ENSG00000240021";
chr1	StringTie	exon	178515859	178515915	1000	+	.	gene_id "MSTRG.12438"; transcript_id "ENST00000419909"; exon_number "4"; gene_name "TEX35"; ref_gene_id "ENSG00000240021";
chr1	StringTie	exon	178516593	178516674	1000	+	.	gene_id "MSTRG.12438"; transcript_id "ENST00000419909"; exon_number "5"; gene_name "TEX35"; ref_gene_id "ENSG00000240021";
chr1	StringTie	exon	178520372	178520436	1000	+	.	gene_id "MSTRG.12438"; transcript_id "ENST00000419909"; exon_number "6"; gene_name "TEX35"; ref_gene_id "ENSG00000240021";
chr1	StringTie	exon	178520673	178520874	1000	+	.	gene_id "MSTRG.12438"; transcript_id "ENST00000419909"; exon_number "7"; gene_name "TEX35"; ref_gene_id "ENSG00000240021";
chr1	StringTie	exon	178521222	178521264	1000	+	.	gene_id "MSTRG.12438"; transcript_id "ENST00000419909"; exon_number "8"; gene_name "TEX35"; ref_gene_id "ENSG00000240021";
chr1	StringTie	exon	178525371	178525468	1000	+	.	gene_id "MSTRG.12438"; transcript_id "ENST00000419909"; exon_number "9"; gene_name "TEX35"; ref_gene_id "ENSG00000240021";
chr1	StringTie	exon	178530121	178530177	1000	+	.	gene_id "MSTRG.12438"; transcript_id "ENST00000419909"; exon_number "10"; gene_name "TEX35"; ref_gene_id "ENSG00000240021";
chr1	StringTie	exon	178531532	178531779	1000	+	.	gene_id "MSTRG.12438"; transcript_id "ENST00000419909"; exon_number "11"; gene_name "TEX35"; ref_gene_id "ENSG00000240021";
chr1	StringTie	exon	178532957	178533071	1000	+	.	gene_id "MSTRG.12438"; transcript_id "ENST00000419909"; exon_number "12"; gene_name "TEX35"; ref_gene_id "ENSG00000240021";
chr1	StringTie	exon	178533725	178533885	1000	+	.	gene_id "MSTRG.12438"; transcript_id "ENST00000419909"; exon_number "13"; gene_name "TEX35"; ref_gene_id "ENSG00000240021";
chr1	StringTie	exon	178541887	178541978	1000	+	.	gene_id "MSTRG.12438"; transcript_id "ENST00000419909"; exon_number "14"; gene_name "TEX35"; ref_gene_id "ENSG00000240021";
chr1	StringTie	exon	178547094	178547163	1000	+	.	gene_id "MSTRG.12438"; transcript_id "ENST00000419909"; exon_number "15"; gene_name "TEX35"; ref_gene_id "ENSG00000240021";
chr1	StringTie	exon	178548276	178548602	1000	+	.	gene_id "MSTRG.12438"; transcript_id "ENST00000419909"; exon_number "16"; gene_name "TEX35"; ref_gene_id "ENSG00000240021";
chr1	StringTie	transcript	178520829	178521812	1000	+	.	gene_id "MSTRG.12438"; transcript_id "ENST00000442872"; gene_name "TEX35"; ref_gene_id "ENSG00000240021";
chr1	StringTie	exon	178520829	178520874	1000	+	.	gene_id "MSTRG.12438"; transcript_id "ENST00000442872"; exon_number "1"; gene_name "TEX35"; ref_gene_id "ENSG00000240021";
chr1	StringTie	exon	178521222	178521264	1000	+	.	gene_id "MSTRG.12438"; transcript_id "ENST00000442872"; exon_number "2"; gene_name "TEX35"; ref_gene_id "ENSG00000240021";
chr1	StringTie	exon	178521558	178521812	1000	+	.	gene_id "MSTRG.12438"; transcript_id "ENST00000442872"; exon_number "3"; gene_name "TEX35"; ref_gene_id "ENSG00000240021";
chr1	StringTie	transcript	178542796	178548889	1000	+	.	gene_id "MSTRG.12438"; transcript_id "ENST00000521244"; gene_name "C1orf220"; ref_gene_id "ENSG00000213057";
chr1	StringTie	exon	178542796	178542885	1000	+	.	gene_id "MSTRG.12438"; transcript_id "ENST00000521244"; exon_number "1"; gene_name "C1orf220"; ref_gene_id "ENSG00000213057";
chr1	StringTie	exon	178545213	178545903	1000	+	.	gene_id "MSTRG.12438"; transcript_id "ENST00000521244"; exon_number "2"; gene_name "C1orf220"; ref_gene_id "ENSG00000213057";
chr1	StringTie	exon	178547094	178548889	1000	+	.	gene_id "MSTRG.12438"; transcript_id "ENST00000521244"; exon_number "3"; gene_name "C1orf220"; ref_gene_id "ENSG00000213057";
chr1	StringTie	transcript	178499448	178525201	1000	+	.	gene_id "MSTRG.12438"; transcript_id "MSTRG.12438.1";
chr1	StringTie	exon	178499448	178499665	1000	+	.	gene_id "MSTRG.12438"; transcript_id "MSTRG.12438.1"; exon_number "1";
chr1	StringTie	exon	178500106	178500234	1000	+	.	gene_id "MSTRG.12438"; transcript_id "MSTRG.12438.1"; exon_number "2";
chr1	StringTie	exon	178501048	178501548	1000	+	.	gene_id "MSTRG.12438"; transcript_id "MSTRG.12438.1"; exon_number "3";
chr1	StringTie	exon	178511998	178512150	1000	+	.	gene_id "MSTRG.12438"; transcript_id "MSTRG.12438.1"; exon_number "4";
chr1	StringTie	exon	178512651	178512839	1000	+	.	gene_id "MSTRG.12438"; transcript_id "MSTRG.12438.1"; exon_number "5";
chr1	StringTie	exon	178514027	178514077	1000	+	.	gene_id "MSTRG.12438"; transcript_id "MSTRG.12438.1"; exon_number "6";
chr1	StringTie	exon	178514700	178514768	1000	+	.	gene_id "MSTRG.12438"; transcript_id "MSTRG.12438.1"; exon_number "7";
chr1	StringTie	exon	178515859	178515915	1000	+	.	gene_id "MSTRG.12438"; transcript_id "MSTRG.12438.1"; exon_number "8";
chr1	StringTie	exon	178516615	178516674	1000	+	.	gene_id "MSTRG.12438"; transcript_id "MSTRG.12438.1"; exon_number "9";
chr1	StringTie	exon	178520372	178520436	1000	+	.	gene_id "MSTRG.12438"; transcript_id "MSTRG.12438.1"; exon_number "10";
chr1	StringTie	exon	178520673	178525201	1000	+	.	gene_id "MSTRG.12438"; transcript_id "MSTRG.12438.1"; exon_number "11";
chr1	StringTie	transcript	178513130	178525001	1000	+	.	gene_id "MSTRG.12438"; transcript_id "MSTRG.12438.11";
chr1	StringTie	exon	178513130	178513227	1000	+	.	gene_id "MSTRG.12438"; transcript_id "MSTRG.12438.11"; exon_number "1";
chr1	StringTie	exon	178514027	178514077	1000	+	.	gene_id "MSTRG.12438"; transcript_id "MSTRG.12438.11"; exon_number "2";
chr1	StringTie	exon	178514700	178514768	1000	+	.	gene_id "MSTRG.12438"; transcript_id "MSTRG.12438.11"; exon_number "3";
chr1	StringTie	exon	178515859	178515915	1000	+	.	gene_id "MSTRG.12438"; transcript_id "MSTRG.12438.11"; exon_number "4";
chr1	StringTie	exon	178516615	178516674	1000	+	.	gene_id "MSTRG.12438"; transcript_id "MSTRG.12438.11"; exon_number "5";
chr1	StringTie	exon	178520372	178520436	1000	+	.	gene_id "MSTRG.12438"; transcript_id "MSTRG.12438.11"; exon_number "6";
chr1	StringTie	exon	178520673	178520874	1000	+	.	gene_id "MSTRG.12438"; transcript_id "MSTRG.12438.11"; exon_number "7";
chr1	StringTie	exon	178523302	178525001	1000	+	.	gene_id "MSTRG.12438"; transcript_id "MSTRG.12438.11"; exon_number "8";
chr1	StringTie	transcript	178513773	178522621	1000	+	.	gene_id "MSTRG.12438"; transcript_id "MSTRG.12438.15";
chr1	StringTie	exon	178513773	178513912	1000	+	.	gene_id "MSTRG.12438"; transcript_id "MSTRG.12438.15"; exon_number "1";
chr1	StringTie	exon	178514027	178514077	1000	+	.	gene_id "MSTRG.12438"; transcript_id "MSTRG.12438.15"; exon_number "2";
chr1	StringTie	exon	178514700	178514768	1000	+	.	gene_id "MSTRG.12438"; transcript_id "MSTRG.12438.15"; exon_number "3";
chr1	StringTie	exon	178515859	178515915	1000	+	.	gene_id "MSTRG.12438"; transcript_id "MSTRG.12438.15"; exon_number "4";
chr1	StringTie	exon	178516615	178516674	1000	+	.	gene_id "MSTRG.12438"; transcript_id "MSTRG.12438.15"; exon_number "5";
chr1	StringTie	exon	178520372	178520436	1000	+	.	gene_id "MSTRG.12438"; transcript_id "MSTRG.12438.15"; exon_number "6";
chr1	StringTie	exon	178520673	178520874	1000	+	.	gene_id "MSTRG.12438"; transcript_id "MSTRG.12438.15"; exon_number "7";
chr1	StringTie	exon	178521222	178521264	1000	+	.	gene_id "MSTRG.12438"; transcript_id "MSTRG.12438.15"; exon_number "8";
chr1	StringTie	exon	178522325	178522621	1000	+	.	gene_id "MSTRG.12438"; transcript_id "MSTRG.12438.15"; exon_number "9";
chr1	StringTie	transcript	178513814	178522736	1000	+	.	gene_id "MSTRG.12438"; transcript_id "MSTRG.12438.16";
chr1	StringTie	exon	178513814	178513844	1000	+	.	gene_id "MSTRG.12438"; transcript_id "MSTRG.12438.16"; exon_number "1";
chr1	StringTie	exon	178514027	178514077	1000	+	.	gene_id "MSTRG.12438"; transcript_id "MSTRG.12438.16"; exon_number "2";
chr1	StringTie	exon	178514700	178514768	1000	+	.	gene_id "MSTRG.12438"; transcript_id "MSTRG.12438.16"; exon_number "3";
chr1	StringTie	exon	178515859	178515915	1000	+	.	gene_id "MSTRG.12438"; transcript_id "MSTRG.12438.16"; exon_number "4";
chr1	StringTie	exon	178516615	178516674	1000	+	.	gene_id "MSTRG.12438"; transcript_id "MSTRG.12438.16"; exon_number "5";
chr1	StringTie	exon	178520372	178520436	1000	+	.	gene_id "MSTRG.12438"; transcript_id "MSTRG.12438.16"; exon_number "6";
chr1	StringTie	exon	178520673	178520874	1000	+	.	gene_id "MSTRG.12438"; transcript_id "MSTRG.12438.16"; exon_number "7";
chr1	StringTie	exon	178521222	178521264	1000	+	.	gene_id "MSTRG.12438"; transcript_id "MSTRG.12438.16"; exon_number "8";
chr1	StringTie	exon	178522325	178522736	1000	+	.	gene_id "MSTRG.12438"; transcript_id "MSTRG.12438.16"; exon_number "9";
chr1	StringTie	transcript	178513836	178524684	1000	+	.	gene_id "MSTRG.12438"; transcript_id "MSTRG.12438.17";
chr1	StringTie	exon	178513836	178513912	1000	+	.	gene_id "MSTRG.12438"; transcript_id "MSTRG.12438.17"; exon_number "1";
chr1	StringTie	exon	178514027	178514077	1000	+	.	gene_id "MSTRG.12438"; transcript_id "MSTRG.12438.17"; exon_number "2";
chr1	StringTie	exon	178514700	178514768	1000	+	.	gene_id "MSTRG.12438"; transcript_id "MSTRG.12438.17"; exon_number "3";
chr1	StringTie	exon	178515859	178515915	1000	+	.	gene_id "MSTRG.12438"; transcript_id "MSTRG.12438.17"; exon_number "4";
chr1	StringTie	exon	178516615	178516674	1000	+	.	gene_id "MSTRG.12438"; transcript_id "MSTRG.12438.17"; exon_number "5";
chr1	StringTie	exon	178520372	178520436	1000	+	.	gene_id "MSTRG.12438"; transcript_id "MSTRG.12438.17"; exon_number "6";
chr1	StringTie	exon	178520673	178520874	1000	+	.	gene_id "MSTRG.12438"; transcript_id "MSTRG.12438.17"; exon_number "7";
chr1	StringTie	exon	178523302	178524684	1000	+	.	gene_id "MSTRG.12438"; transcript_id "MSTRG.12438.17"; exon_number "8";
chr1	StringTie	transcript	178538074	178572299	1000	+	.	gene_id "MSTRG.12438"; transcript_id "MSTRG.12438.19";
chr1	StringTie	exon	178538074	178542885	1000	+	.	gene_id "MSTRG.12438"; transcript_id "MSTRG.12438.19"; exon_number "1";
chr1	StringTie	exon	178547094	178547163	1000	+	.	gene_id "MSTRG.12438"; transcript_id "MSTRG.12438.19"; exon_number "2";
chr1	StringTie	exon	178571936	178572299	1000	+	.	gene_id "MSTRG.12438"; transcript_id "MSTRG.12438.19"; exon_number "3";
chr1	StringTie	transcript	178499448	178525201	1000	+	.	gene_id "MSTRG.12438"; transcript_id "MSTRG.12438.2";
chr1	StringTie	exon	178499448	178499665	1000	+	.	gene_id "MSTRG.12438"; transcript_id "MSTRG.12438.2"; exon_number "1";
chr1	StringTie	exon	178500106	178501548	1000	+	.	gene_id "MSTRG.12438"; transcript_id "MSTRG.12438.2"; exon_number "2";
chr1	StringTie	exon	178514027	178514077	1000	+	.	gene_id "MSTRG.12438"; transcript_id "MSTRG.12438.2"; exon_number "3";
chr1	StringTie	exon	178514700	178514768	1000	+	.	gene_id "MSTRG.12438"; transcript_id "MSTRG.12438.2"; exon_number "4";
chr1	StringTie	exon	178515859	178515915	1000	+	.	gene_id "MSTRG.12438"; transcript_id "MSTRG.12438.2"; exon_number "5";
chr1	StringTie	exon	178516615	178516674	1000	+	.	gene_id "MSTRG.12438"; transcript_id "MSTRG.12438.2"; exon_number "6";
chr1	StringTie	exon	178520372	178520436	1000	+	.	gene_id "MSTRG.12438"; transcript_id "MSTRG.12438.2"; exon_number "7";
chr1	StringTie	exon	178520673	178520874	1000	+	.	gene_id "MSTRG.12438"; transcript_id "MSTRG.12438.2"; exon_number "8";
chr1	StringTie	exon	178521222	178521264	1000	+	.	gene_id "MSTRG.12438"; transcript_id "MSTRG.12438.2"; exon_number "9";
chr1	StringTie	exon	178523302	178525201	1000	+	.	gene_id "MSTRG.12438"; transcript_id "MSTRG.12438.2"; exon_number "10";
chr1	StringTie	transcript	178541608	178551894	1000	+	.	gene_id "MSTRG.12438"; transcript_id "MSTRG.12438.20";
chr1	StringTie	exon	178541608	178545903	1000	+	.	gene_id "MSTRG.12438"; transcript_id "MSTRG.12438.20"; exon_number "1";
chr1	StringTie	exon	178547094	178551894	1000	+	.	gene_id "MSTRG.12438"; transcript_id "MSTRG.12438.20"; exon_number "2";
chr1	StringTie	transcript	178541614	178566121	1000	+	.	gene_id "MSTRG.12438"; transcript_id "MSTRG.12438.21";
chr1	StringTie	exon	178541614	178542885	1000	+	.	gene_id "MSTRG.12438"; transcript_id "MSTRG.12438.21"; exon_number "1";
chr1	StringTie	exon	178547094	178547163	1000	+	.	gene_id "MSTRG.12438"; transcript_id "MSTRG.12438.21"; exon_number "2";
chr1	StringTie	exon	178565047	178566121	1000	+	.	gene_id "MSTRG.12438"; transcript_id "MSTRG.12438.21"; exon_number "3";
chr1	StringTie	transcript	178542243	178551747	1000	+	.	gene_id "MSTRG.12438"; transcript_id "MSTRG.12438.22";
chr1	StringTie	exon	178542243	178542885	1000	+	.	gene_id "MSTRG.12438"; transcript_id "MSTRG.12438.22"; exon_number "1";
chr1	StringTie	exon	178544496	178545903	1000	+	.	gene_id "MSTRG.12438"; transcript_id "MSTRG.12438.22"; exon_number "2";
chr1	StringTie	exon	178547094	178547163	1000	+	.	gene_id "MSTRG.12438"; transcript_id "MSTRG.12438.22"; exon_number "3";
chr1	StringTie	exon	178548276	178551747	1000	+	.	gene_id "MSTRG.12438"; transcript_id "MSTRG.12438.22"; exon_number "4";
chr1	StringTie	transcript	178542295	178551739	1000	+	.	gene_id "MSTRG.12438"; transcript_id "MSTRG.12438.23";
chr1	StringTie	exon	178542295	178542885	1000	+	.	gene_id "MSTRG.12438"; transcript_id "MSTRG.12438.23"; exon_number "1";
chr1	StringTie	exon	178547094	178547163	1000	+	.	gene_id "MSTRG.12438"; transcript_id "MSTRG.12438.23"; exon_number "2";
chr1	StringTie	exon	178548276	178551739	1000	+	.	gene_id "MSTRG.12438"; transcript_id "MSTRG.12438.23"; exon_number "3";
chr1	StringTie	transcript	178542752	178551725	1000	+	.	gene_id "MSTRG.12438"; transcript_id "MSTRG.12438.24";
chr1	StringTie	exon	178542752	178542885	1000	+	.	gene_id "MSTRG.12438"; transcript_id "MSTRG.12438.24"; exon_number "1";
chr1	StringTie	exon	178544875	178545028	1000	+	.	gene_id "MSTRG.12438"; transcript_id "MSTRG.12438.24"; exon_number "2";
chr1	StringTie	exon	178545213	178545903	1000	+	.	gene_id "MSTRG.12438"; transcript_id "MSTRG.12438.24"; exon_number "3";
chr1	StringTie	exon	178547094	178547163	1000	+	.	gene_id "MSTRG.12438"; transcript_id "MSTRG.12438.24"; exon_number "4";
chr1	StringTie	exon	178548276	178551725	1000	+	.	gene_id "MSTRG.12438"; transcript_id "MSTRG.12438.24"; exon_number "5";
chr1	StringTie	transcript	178542752	178551735	1000	+	.	gene_id "MSTRG.12438"; transcript_id "MSTRG.12438.25";
chr1	StringTie	exon	178542752	178542885	1000	+	.	gene_id "MSTRG.12438"; transcript_id "MSTRG.12438.25"; exon_number "1";
chr1	StringTie	exon	178547094	178547163	1000	+	.	gene_id "MSTRG.12438"; transcript_id "MSTRG.12438.25"; exon_number "2";
chr1	StringTie	exon	178548258	178551735	1000	+	.	gene_id "MSTRG.12438"; transcript_id "MSTRG.12438.25"; exon_number "3";
chr1	StringTie	transcript	178546309	178550106	1000	+	.	gene_id "MSTRG.12438"; transcript_id "MSTRG.12438.28";
chr1	StringTie	exon	178546309	178546759	1000	+	.	gene_id "MSTRG.12438"; transcript_id "MSTRG.12438.28"; exon_number "1";
chr1	StringTie	exon	178547094	178550106	1000	+	.	gene_id "MSTRG.12438"; transcript_id "MSTRG.12438.28"; exon_number "2";
chr1	StringTie	transcript	178550576	178551105	1000	+	.	gene_id "MSTRG.12438"; transcript_id "MSTRG.12438.29";
chr1	StringTie	exon	178550576	178550727	1000	+	.	gene_id "MSTRG.12438"; transcript_id "MSTRG.12438.29"; exon_number "1";
chr1	StringTie	exon	178550915	178551105	1000	+	.	gene_id "MSTRG.12438"; transcript_id "MSTRG.12438.29"; exon_number "2";
chr1	StringTie	transcript	178499523	178525014	1000	+	.	gene_id "MSTRG.12438"; transcript_id "MSTRG.12438.3";
chr1	StringTie	exon	178499523	178499665	1000	+	.	gene_id "MSTRG.12438"; transcript_id "MSTRG.12438.3"; exon_number "1";
chr1	StringTie	exon	178500106	178500234	1000	+	.	gene_id "MSTRG.12438"; transcript_id "MSTRG.12438.3"; exon_number "2";
chr1	StringTie	exon	178501048	178501548	1000	+	.	gene_id "MSTRG.12438"; transcript_id "MSTRG.12438.3"; exon_number "3";
chr1	StringTie	exon	178514027	178514077	1000	+	.	gene_id "MSTRG.12438"; transcript_id "MSTRG.12438.3"; exon_number "4";
chr1	StringTie	exon	178514700	178514768	1000	+	.	gene_id "MSTRG.12438"; transcript_id "MSTRG.12438.3"; exon_number "5";
chr1	StringTie	exon	178515859	178515915	1000	+	.	gene_id "MSTRG.12438"; transcript_id "MSTRG.12438.3"; exon_number "6";
chr1	StringTie	exon	178516615	178516674	1000	+	.	gene_id "MSTRG.12438"; transcript_id "MSTRG.12438.3"; exon_number "7";
chr1	StringTie	exon	178520372	178520436	1000	+	.	gene_id "MSTRG.12438"; transcript_id "MSTRG.12438.3"; exon_number "8";
chr1	StringTie	exon	178520673	178520874	1000	+	.	gene_id "MSTRG.12438"; transcript_id "MSTRG.12438.3"; exon_number "9";
chr1	StringTie	exon	178521222	178521264	1000	+	.	gene_id "MSTRG.12438"; transcript_id "MSTRG.12438.3"; exon_number "10";
chr1	StringTie	exon	178523302	178525014	1000	+	.	gene_id "MSTRG.12438"; transcript_id "MSTRG.12438.3"; exon_number "11";
chr1	StringTie	transcript	178500084	178525187	1000	+	.	gene_id "MSTRG.12438"; transcript_id "MSTRG.12438.4";
chr1	StringTie	exon	178500084	178501548	1000	+	.	gene_id "MSTRG.12438"; transcript_id "MSTRG.12438.4"; exon_number "1";
chr1	StringTie	exon	178512651	178512839	1000	+	.	gene_id "MSTRG.12438"; transcript_id "MSTRG.12438.4"; exon_number "2";
chr1	StringTie	exon	178514027	178514077	1000	+	.	gene_id "MSTRG.12438"; transcript_id "MSTRG.12438.4"; exon_number "3";
chr1	StringTie	exon	178514700	178515915	1000	+	.	gene_id "MSTRG.12438"; transcript_id "MSTRG.12438.4"; exon_number "4";
chr1	StringTie	exon	178516615	178516674	1000	+	.	gene_id "MSTRG.12438"; transcript_id "MSTRG.12438.4"; exon_number "5";
chr1	StringTie	exon	178520372	178520436	1000	+	.	gene_id "MSTRG.12438"; transcript_id "MSTRG.12438.4"; exon_number "6";
chr1	StringTie	exon	178520673	178520874	1000	+	.	gene_id "MSTRG.12438"; transcript_id "MSTRG.12438.4"; exon_number "7";
chr1	StringTie	exon	178521222	178525187	1000	+	.	gene_id "MSTRG.12438"; transcript_id "MSTRG.12438.4"; exon_number "8";
chr1	StringTie	transcript	178500856	178522686	1000	+	.	gene_id "MSTRG.12438"; transcript_id "MSTRG.12438.5";
chr1	StringTie	exon	178500856	178501548	1000	+	.	gene_id "MSTRG.12438"; transcript_id "MSTRG.12438.5"; exon_number "1";
chr1	StringTie	exon	178514027	178514077	1000	+	.	gene_id "MSTRG.12438"; transcript_id "MSTRG.12438.5"; exon_number "2";
chr1	StringTie	exon	178514700	178514768	1000	+	.	gene_id "MSTRG.12438"; transcript_id "MSTRG.12438.5"; exon_number "3";
chr1	StringTie	exon	178515859	178515915	1000	+	.	gene_id "MSTRG.12438"; transcript_id "MSTRG.12438.5"; exon_number "4";
chr1	StringTie	exon	178516615	178516674	1000	+	.	gene_id "MSTRG.12438"; transcript_id "MSTRG.12438.5"; exon_number "5";
chr1	StringTie	exon	178520372	178520436	1000	+	.	gene_id "MSTRG.12438"; transcript_id "MSTRG.12438.5"; exon_number "6";
chr1	StringTie	exon	178520673	178520874	1000	+	.	gene_id "MSTRG.12438"; transcript_id "MSTRG.12438.5"; exon_number "7";
chr1	StringTie	exon	178521222	178521264	1000	+	.	gene_id "MSTRG.12438"; transcript_id "MSTRG.12438.5"; exon_number "8";
chr1	StringTie	exon	178522325	178522686	1000	+	.	gene_id "MSTRG.12438"; transcript_id "MSTRG.12438.5"; exon_number "9";
chr1	StringTie	transcript	178511987	178524697	1000	+	.	gene_id "MSTRG.12438"; transcript_id "MSTRG.12438.6";
chr1	StringTie	exon	178511987	178512150	1000	+	.	gene_id "MSTRG.12438"; transcript_id "MSTRG.12438.6"; exon_number "1";
chr1	StringTie	exon	178512651	178512839	1000	+	.	gene_id "MSTRG.12438"; transcript_id "MSTRG.12438.6"; exon_number "2";
chr1	StringTie	exon	178514027	178514077	1000	+	.	gene_id "MSTRG.12438"; transcript_id "MSTRG.12438.6"; exon_number "3";
chr1	StringTie	exon	178514700	178514768	1000	+	.	gene_id "MSTRG.12438"; transcript_id "MSTRG.12438.6"; exon_number "4";
chr1	StringTie	exon	178515859	178515915	1000	+	.	gene_id "MSTRG.12438"; transcript_id "MSTRG.12438.6"; exon_number "5";
chr1	StringTie	exon	178516615	178516674	1000	+	.	gene_id "MSTRG.12438"; transcript_id "MSTRG.12438.6"; exon_number "6";
chr1	StringTie	exon	178520372	178520436	1000	+	.	gene_id "MSTRG.12438"; transcript_id "MSTRG.12438.6"; exon_number "7";
chr1	StringTie	exon	178520673	178520874	1000	+	.	gene_id "MSTRG.12438"; transcript_id "MSTRG.12438.6"; exon_number "8";
chr1	StringTie	exon	178521222	178521264	1000	+	.	gene_id "MSTRG.12438"; transcript_id "MSTRG.12438.6"; exon_number "9";
chr1	StringTie	exon	178523302	178524697	1000	+	.	gene_id "MSTRG.12438"; transcript_id "MSTRG.12438.6"; exon_number "10";
chr1	StringTie	transcript	178512648	178522978	1000	+	.	gene_id "MSTRG.12438"; transcript_id "MSTRG.12438.7";
chr1	StringTie	exon	178512648	178512839	1000	+	.	gene_id "MSTRG.12438"; transcript_id "MSTRG.12438.7"; exon_number "1";
chr1	StringTie	exon	178514027	178514077	1000	+	.	gene_id "MSTRG.12438"; transcript_id "MSTRG.12438.7"; exon_number "2";
chr1	StringTie	exon	178514700	178514768	1000	+	.	gene_id "MSTRG.12438"; transcript_id "MSTRG.12438.7"; exon_number "3";
chr1	StringTie	exon	178515859	178515915	1000	+	.	gene_id "MSTRG.12438"; transcript_id "MSTRG.12438.7"; exon_number "4";
chr1	StringTie	exon	178516615	178516674	1000	+	.	gene_id "MSTRG.12438"; transcript_id "MSTRG.12438.7"; exon_number "5";
chr1	StringTie	exon	178520372	178520436	1000	+	.	gene_id "MSTRG.12438"; transcript_id "MSTRG.12438.7"; exon_number "6";
chr1	StringTie	exon	178520673	178520874	1000	+	.	gene_id "MSTRG.12438"; transcript_id "MSTRG.12438.7"; exon_number "7";
chr1	StringTie	exon	178521222	178521264	1000	+	.	gene_id "MSTRG.12438"; transcript_id "MSTRG.12438.7"; exon_number "8";
chr1	StringTie	exon	178522325	178522978	1000	+	.	gene_id "MSTRG.12438"; transcript_id "MSTRG.12438.7"; exon_number "9";
chr3	StringTie	transcript	95281202	95298694	1000	+	.	gene_id "MSTRG.124380"; transcript_id "MSTRG.124380.1";
chr3	StringTie	exon	95281202	95281358	1000	+	.	gene_id "MSTRG.124380"; transcript_id "MSTRG.124380.1"; exon_number "1";
chr3	StringTie	exon	95296502	95296591	1000	+	.	gene_id "MSTRG.124380"; transcript_id "MSTRG.124380.1"; exon_number "2";
chr3	StringTie	exon	95297659	95298694	1000	+	.	gene_id "MSTRG.124380"; transcript_id "MSTRG.124380.1"; exon_number "3";
chr3	StringTie	transcript	95281930	95299943	1000	+	.	gene_id "MSTRG.124380"; transcript_id "MSTRG.124380.2";
chr3	StringTie	exon	95281930	95287682	1000	+	.	gene_id "MSTRG.124380"; transcript_id "MSTRG.124380.2"; exon_number "1";
chr3	StringTie	exon	95296502	95296591	1000	+	.	gene_id "MSTRG.124380"; transcript_id "MSTRG.124380.2"; exon_number "2";
chr3	StringTie	exon	95297659	95297735	1000	+	.	gene_id "MSTRG.124380"; transcript_id "MSTRG.124380.2"; exon_number "3";
chr3	StringTie	exon	95299651	95299943	1000	+	.	gene_id "MSTRG.124380"; transcript_id "MSTRG.124380.2"; exon_number "4";
chr3	StringTie	transcript	95282775	95299926	1000	+	.	gene_id "MSTRG.124380"; transcript_id "MSTRG.124380.3";
chr3	StringTie	exon	95282775	95288084	1000	+	.	gene_id "MSTRG.124380"; transcript_id "MSTRG.124380.3"; exon_number "1";
chr3	StringTie	exon	95296502	95296591	1000	+	.	gene_id "MSTRG.124380"; transcript_id "MSTRG.124380.3"; exon_number "2";
chr3	StringTie	exon	95297659	95297735	1000	+	.	gene_id "MSTRG.124380"; transcript_id "MSTRG.124380.3"; exon_number "3";
chr3	StringTie	exon	95299651	95299926	1000	+	.	gene_id "MSTRG.124380"; transcript_id "MSTRG.124380.3"; exon_number "4";
chr3	StringTie	transcript	95282860	95299817	1000	+	.	gene_id "MSTRG.124380"; transcript_id "MSTRG.124380.4";
chr3	StringTie	exon	95282860	95287682	1000	+	.	gene_id "MSTRG.124380"; transcript_id "MSTRG.124380.4"; exon_number "1";
chr3	StringTie	exon	95287853	95288084	1000	+	.	gene_id "MSTRG.124380"; transcript_id "MSTRG.124380.4"; exon_number "2";
chr3	StringTie	exon	95296502	95296591	1000	+	.	gene_id "MSTRG.124380"; transcript_id "MSTRG.124380.4"; exon_number "3";
chr3	StringTie	exon	95297659	95297735	1000	+	.	gene_id "MSTRG.124380"; transcript_id "MSTRG.124380.4"; exon_number "4";
chr3	StringTie	exon	95299651	95299817	1000	+	.	gene_id "MSTRG.124380"; transcript_id "MSTRG.124380.4"; exon_number "5";
chr3	StringTie	transcript	95287441	95299794	1000	+	.	gene_id "MSTRG.124380"; transcript_id "MSTRG.124380.5";
chr3	StringTie	exon	95287441	95287682	1000	+	.	gene_id "MSTRG.124380"; transcript_id "MSTRG.124380.5"; exon_number "1";
chr3	StringTie	exon	95287972	95288084	1000	+	.	gene_id "MSTRG.124380"; transcript_id "MSTRG.124380.5"; exon_number "2";
chr3	StringTie	exon	95296502	95296591	1000	+	.	gene_id "MSTRG.124380"; transcript_id "MSTRG.124380.5"; exon_number "3";
chr3	StringTie	exon	95297659	95297735	1000	+	.	gene_id "MSTRG.124380"; transcript_id "MSTRG.124380.5"; exon_number "4";
chr3	StringTie	exon	95299651	95299794	1000	+	.	gene_id "MSTRG.124380"; transcript_id "MSTRG.124380.5"; exon_number "5";
chr3	StringTie	transcript	95296250	95297716	1000	+	.	gene_id "MSTRG.124380"; transcript_id "MSTRG.124380.6";
chr3	StringTie	exon	95296250	95296312	1000	+	.	gene_id "MSTRG.124380"; transcript_id "MSTRG.124380.6"; exon_number "1";
chr3	StringTie	exon	95296502	95296591	1000	+	.	gene_id "MSTRG.124380"; transcript_id "MSTRG.124380.6"; exon_number "2";
chr3	StringTie	exon	95297659	95297716	1000	+	.	gene_id "MSTRG.124380"; transcript_id "MSTRG.124380.6"; exon_number "3";
chr3	StringTie	transcript	95317533	95318518	1000	.	.	gene_id "MSTRG.124381"; transcript_id "MSTRG.124381.1";
chr3	StringTie	exon	95317533	95318518	1000	.	.	gene_id "MSTRG.124381"; transcript_id "MSTRG.124381.1"; exon_number "1";
chr3	StringTie	transcript	95319300	95322610	1000	.	.	gene_id "MSTRG.124382"; transcript_id "MSTRG.124382.1";
chr3	StringTie	exon	95319300	95322610	1000	.	.	gene_id "MSTRG.124382"; transcript_id "MSTRG.124382.1"; exon_number "1";
chr3	StringTie	transcript	95323571	95323786	1000	-	.	gene_id "MSTRG.124383"; transcript_id "MSTRG.124383.1";
chr3	StringTie	exon	95323571	95323786	1000	-	.	gene_id "MSTRG.124383"; transcript_id "MSTRG.124383.1"; exon_number "1";
chr3	StringTie	transcript	95329855	95330123	1000	.	.	gene_id "MSTRG.124384"; transcript_id "MSTRG.124384.1";
chr3	StringTie	exon	95329855	95330123	1000	.	.	gene_id "MSTRG.124384"; transcript_id "MSTRG.124384.1"; exon_number "1";
chr3	StringTie	transcript	95332269	95337417	1000	-	.	gene_id "MSTRG.124385"; transcript_id "MSTRG.124385.1";
chr3	StringTie	exon	95332269	95337417	1000	-	.	gene_id "MSTRG.124385"; transcript_id "MSTRG.124385.1"; exon_number "1";
chr3	StringTie	transcript	95341090	95344228	1000	.	.	gene_id "MSTRG.124386"; transcript_id "MSTRG.124386.1";
chr3	StringTie	exon	95341090	95344228	1000	.	.	gene_id "MSTRG.124386"; transcript_id "MSTRG.124386.1"; exon_number "1";
chr3	StringTie	transcript	95370681	95372635	1000	-	.	gene_id "MSTRG.124387"; transcript_id "MSTRG.124387.1";
chr3	StringTie	exon	95370681	95372635	1000	-	.	gene_id "MSTRG.124387"; transcript_id "MSTRG.124387.1"; exon_number "1";
chr3	StringTie	transcript	95346595	95359626	1000	-	.	gene_id "MSTRG.124388"; transcript_id "MSTRG.124388.1";
chr3	StringTie	exon	95346595	95350119	1000	-	.	gene_id "MSTRG.124388"; transcript_id "MSTRG.124388.1"; exon_number "1";
chr3	StringTie	exon	95350561	95350724	1000	-	.	gene_id "MSTRG.124388"; transcript_id "MSTRG.124388.1"; exon_number "2";
chr3	StringTie	exon	95359326	95359626	1000	-	.	gene_id "MSTRG.124388"; transcript_id "MSTRG.124388.1"; exon_number "3";
chr3	StringTie	transcript	95349873	95351171	1000	-	.	gene_id "MSTRG.124388"; transcript_id "MSTRG.124388.2";
chr3	StringTie	exon	95349873	95350119	1000	-	.	gene_id "MSTRG.124388"; transcript_id "MSTRG.124388.2"; exon_number "1";
chr3	StringTie	exon	95350561	95350724	1000	-	.	gene_id "MSTRG.124388"; transcript_id "MSTRG.124388.2"; exon_number "2";
chr3	StringTie	exon	95351050	95351171	1000	-	.	gene_id "MSTRG.124388"; transcript_id "MSTRG.124388.2"; exon_number "3";
chr3	StringTie	transcript	95350449	95368452	1000	-	.	gene_id "MSTRG.124388"; transcript_id "MSTRG.124388.3";
chr3	StringTie	exon	95350449	95350724	1000	-	.	gene_id "MSTRG.124388"; transcript_id "MSTRG.124388.3"; exon_number "1";
chr3	StringTie	exon	95368371	95368452	1000	-	.	gene_id "MSTRG.124388"; transcript_id "MSTRG.124388.3"; exon_number "2";
chr3	StringTie	transcript	95360850	95361070	1000	.	.	gene_id "MSTRG.124389"; transcript_id "MSTRG.124389.1";
chr3	StringTie	exon	95360850	95361070	1000	.	.	gene_id "MSTRG.124389"; transcript_id "MSTRG.124389.1"; exon_number "1";
chr1	StringTie	transcript	178511659	178513017	1000	-	.	gene_id "MSTRG.12439"; transcript_id "MSTRG.12439.1";
chr1	StringTie	exon	178511659	178512282	1000	-	.	gene_id "MSTRG.12439"; transcript_id "MSTRG.12439.1"; exon_number "1";
chr1	StringTie	exon	178512642	178513017	1000	-	.	gene_id "MSTRG.12439"; transcript_id "MSTRG.12439.1"; exon_number "2";
chr3	StringTie	transcript	95363601	95364108	1000	.	.	gene_id "MSTRG.124390"; transcript_id "MSTRG.124390.1";
chr3	StringTie	exon	95363601	95364108	1000	.	.	gene_id "MSTRG.124390"; transcript_id "MSTRG.124390.1"; exon_number "1";
chr3	StringTie	transcript	95364947	95366189	1000	.	.	gene_id "MSTRG.124391"; transcript_id "MSTRG.124391.1";
chr3	StringTie	exon	95364947	95366189	1000	.	.	gene_id "MSTRG.124391"; transcript_id "MSTRG.124391.1"; exon_number "1";
chr3	StringTie	transcript	95367612	95367928	1000	.	.	gene_id "MSTRG.124392"; transcript_id "MSTRG.124392.1";
chr3	StringTie	exon	95367612	95367928	1000	.	.	gene_id "MSTRG.124392"; transcript_id "MSTRG.124392.1"; exon_number "1";
chr3	StringTie	transcript	95444064	95446635	1000	+	.	gene_id "MSTRG.124393"; transcript_id "MSTRG.124393.1";
chr3	StringTie	exon	95444064	95446635	1000	+	.	gene_id "MSTRG.124393"; transcript_id "MSTRG.124393.1"; exon_number "1";
chr3	StringTie	transcript	95451808	95452050	1000	.	.	gene_id "MSTRG.124394"; transcript_id "MSTRG.124394.1";
chr3	StringTie	exon	95451808	95452050	1000	.	.	gene_id "MSTRG.124394"; transcript_id "MSTRG.124394.1"; exon_number "1";
chr3	StringTie	transcript	95452793	95453054	1000	-	.	gene_id "MSTRG.124395"; transcript_id "MSTRG.124395.1";
chr3	StringTie	exon	95452793	95453054	1000	-	.	gene_id "MSTRG.124395"; transcript_id "MSTRG.124395.1"; exon_number "1";
chr3	StringTie	transcript	95453406	95455714	1000	.	.	gene_id "MSTRG.124396"; transcript_id "MSTRG.124396.1";
chr3	StringTie	exon	95453406	95455714	1000	.	.	gene_id "MSTRG.124396"; transcript_id "MSTRG.124396.1"; exon_number "1";
chr3	StringTie	transcript	95458855	95459111	1000	.	.	gene_id "MSTRG.124397"; transcript_id "MSTRG.124397.1";
chr3	StringTie	exon	95458855	95459111	1000	.	.	gene_id "MSTRG.124397"; transcript_id "MSTRG.124397.1"; exon_number "1";
chr3	StringTie	transcript	95468595	95483903	1000	+	.	gene_id "MSTRG.124398"; transcript_id "MSTRG.124398.1";
chr3	StringTie	exon	95468595	95468690	1000	+	.	gene_id "MSTRG.124398"; transcript_id "MSTRG.124398.1"; exon_number "1";
chr3	StringTie	exon	95480007	95480070	1000	+	.	gene_id "MSTRG.124398"; transcript_id "MSTRG.124398.1"; exon_number "2";
chr3	StringTie	exon	95483622	95483903	1000	+	.	gene_id "MSTRG.124398"; transcript_id "MSTRG.124398.1"; exon_number "3";
chr3	StringTie	transcript	95474789	95475139	1000	-	.	gene_id "MSTRG.124399"; transcript_id "MSTRG.124399.1";
chr3	StringTie	exon	95474789	95475139	1000	-	.	gene_id "MSTRG.124399"; transcript_id "MSTRG.124399.1"; exon_number "1";
chr1	StringTie	transcript	17249098	17284233	1000	+	.	gene_id "MSTRG.1244"; transcript_id "ENST00000375460"; gene_name "PADI3"; ref_gene_id "ENSG00000142619";
chr1	StringTie	exon	17249098	17249229	1000	+	.	gene_id "MSTRG.1244"; transcript_id "ENST00000375460"; exon_number "1"; gene_name "PADI3"; ref_gene_id "ENSG00000142619";
chr1	StringTie	exon	17259578	17259758	1000	+	.	gene_id "MSTRG.1244"; transcript_id "ENST00000375460"; exon_number "2"; gene_name "PADI3"; ref_gene_id "ENSG00000142619";
chr1	StringTie	exon	17262133	17262205	1000	+	.	gene_id "MSTRG.1244"; transcript_id "ENST00000375460"; exon_number "3"; gene_name "PADI3"; ref_gene_id "ENSG00000142619";
chr1	StringTie	exon	17265659	17265720	1000	+	.	gene_id "MSTRG.1244"; transcript_id "ENST00000375460"; exon_number "4"; gene_name "PADI3"; ref_gene_id "ENSG00000142619";
chr1	StringTie	exon	17266719	17266836	1000	+	.	gene_id "MSTRG.1244"; transcript_id "ENST00000375460"; exon_number "5"; gene_name "PADI3"; ref_gene_id "ENSG00000142619";
chr1	StringTie	exon	17267837	17267962	1000	+	.	gene_id "MSTRG.1244"; transcript_id "ENST00000375460"; exon_number "6"; gene_name "PADI3"; ref_gene_id "ENSG00000142619";
chr1	StringTie	exon	17270233	17270411	1000	+	.	gene_id "MSTRG.1244"; transcript_id "ENST00000375460"; exon_number "7"; gene_name "PADI3"; ref_gene_id "ENSG00000142619";
chr1	StringTie	exon	17270879	17270982	1000	+	.	gene_id "MSTRG.1244"; transcript_id "ENST00000375460"; exon_number "8"; gene_name "PADI3"; ref_gene_id "ENSG00000142619";
chr1	StringTie	exon	17271067	17271178	1000	+	.	gene_id "MSTRG.1244"; transcript_id "ENST00000375460"; exon_number "9"; gene_name "PADI3"; ref_gene_id "ENSG00000142619";
chr1	StringTie	exon	17273340	17273447	1000	+	.	gene_id "MSTRG.1244"; transcript_id "ENST00000375460"; exon_number "10"; gene_name "PADI3"; ref_gene_id "ENSG00000142619";
chr1	StringTie	exon	17274635	17274786	1000	+	.	gene_id "MSTRG.1244"; transcript_id "ENST00000375460"; exon_number "11"; gene_name "PADI3"; ref_gene_id "ENSG00000142619";
chr1	StringTie	exon	17276519	17276663	1000	+	.	gene_id "MSTRG.1244"; transcript_id "ENST00000375460"; exon_number "12"; gene_name "PADI3"; ref_gene_id "ENSG00000142619";
chr1	StringTie	exon	17276774	17276876	1000	+	.	gene_id "MSTRG.1244"; transcript_id "ENST00000375460"; exon_number "13"; gene_name "PADI3"; ref_gene_id "ENSG00000142619";
chr1	StringTie	exon	17280350	17280429	1000	+	.	gene_id "MSTRG.1244"; transcript_id "ENST00000375460"; exon_number "14"; gene_name "PADI3"; ref_gene_id "ENSG00000142619";
chr1	StringTie	exon	17280671	17280796	1000	+	.	gene_id "MSTRG.1244"; transcript_id "ENST00000375460"; exon_number "15"; gene_name "PADI3"; ref_gene_id "ENSG00000142619";
chr1	StringTie	exon	17282846	17284233	1000	+	.	gene_id "MSTRG.1244"; transcript_id "ENST00000375460"; exon_number "16"; gene_name "PADI3"; ref_gene_id "ENSG00000142619";
chr1	StringTie	transcript	17277889	17277975	1000	+	.	gene_id "MSTRG.1244"; transcript_id "ENST00000582732"; gene_name "MIR3972"; ref_gene_id "ENSG00000266634";
chr1	StringTie	exon	17277889	17277975	1000	+	.	gene_id "MSTRG.1244"; transcript_id "ENST00000582732"; exon_number "1"; gene_name "MIR3972"; ref_gene_id "ENSG00000266634";
chr1	StringTie	transcript	17248759	17284242	1000	+	.	gene_id "MSTRG.1244"; transcript_id "MSTRG.1244.1";
chr1	StringTie	exon	17248759	17248787	1000	+	.	gene_id "MSTRG.1244"; transcript_id "MSTRG.1244.1"; exon_number "1";
chr1	StringTie	exon	17249150	17249229	1000	+	.	gene_id "MSTRG.1244"; transcript_id "MSTRG.1244.1"; exon_number "2";
chr1	StringTie	exon	17259578	17262205	1000	+	.	gene_id "MSTRG.1244"; transcript_id "MSTRG.1244.1"; exon_number "3";
chr1	StringTie	exon	17265659	17265720	1000	+	.	gene_id "MSTRG.1244"; transcript_id "MSTRG.1244.1"; exon_number "4";
chr1	StringTie	exon	17266719	17266836	1000	+	.	gene_id "MSTRG.1244"; transcript_id "MSTRG.1244.1"; exon_number "5";
chr1	StringTie	exon	17267837	17267962	1000	+	.	gene_id "MSTRG.1244"; transcript_id "MSTRG.1244.1"; exon_number "6";
chr1	StringTie	exon	17270233	17270411	1000	+	.	gene_id "MSTRG.1244"; transcript_id "MSTRG.1244.1"; exon_number "7";
chr1	StringTie	exon	17270879	17270982	1000	+	.	gene_id "MSTRG.1244"; transcript_id "MSTRG.1244.1"; exon_number "8";
chr1	StringTie	exon	17271067	17271178	1000	+	.	gene_id "MSTRG.1244"; transcript_id "MSTRG.1244.1"; exon_number "9";
chr1	StringTie	exon	17273340	17273447	1000	+	.	gene_id "MSTRG.1244"; transcript_id "MSTRG.1244.1"; exon_number "10";
chr1	StringTie	exon	17274635	17274786	1000	+	.	gene_id "MSTRG.1244"; transcript_id "MSTRG.1244.1"; exon_number "11";
chr1	StringTie	exon	17276519	17276663	1000	+	.	gene_id "MSTRG.1244"; transcript_id "MSTRG.1244.1"; exon_number "12";
chr1	StringTie	exon	17276774	17276876	1000	+	.	gene_id "MSTRG.1244"; transcript_id "MSTRG.1244.1"; exon_number "13";
chr1	StringTie	exon	17280350	17280429	1000	+	.	gene_id "MSTRG.1244"; transcript_id "MSTRG.1244.1"; exon_number "14";
chr1	StringTie	exon	17280671	17280796	1000	+	.	gene_id "MSTRG.1244"; transcript_id "MSTRG.1244.1"; exon_number "15";
chr1	StringTie	exon	17282846	17284242	1000	+	.	gene_id "MSTRG.1244"; transcript_id "MSTRG.1244.1"; exon_number "16";
chr1	StringTie	transcript	17249056	17284224	1000	+	.	gene_id "MSTRG.1244"; transcript_id "MSTRG.1244.10";
chr1	StringTie	exon	17249056	17249229	1000	+	.	gene_id "MSTRG.1244"; transcript_id "MSTRG.1244.10"; exon_number "1";
chr1	StringTie	exon	17265659	17265720	1000	+	.	gene_id "MSTRG.1244"; transcript_id "MSTRG.1244.10"; exon_number "2";
chr1	StringTie	exon	17266719	17266836	1000	+	.	gene_id "MSTRG.1244"; transcript_id "MSTRG.1244.10"; exon_number "3";
chr1	StringTie	exon	17267837	17267962	1000	+	.	gene_id "MSTRG.1244"; transcript_id "MSTRG.1244.10"; exon_number "4";
chr1	StringTie	exon	17270233	17270411	1000	+	.	gene_id "MSTRG.1244"; transcript_id "MSTRG.1244.10"; exon_number "5";
chr1	StringTie	exon	17270879	17270982	1000	+	.	gene_id "MSTRG.1244"; transcript_id "MSTRG.1244.10"; exon_number "6";
chr1	StringTie	exon	17271067	17271178	1000	+	.	gene_id "MSTRG.1244"; transcript_id "MSTRG.1244.10"; exon_number "7";
chr1	StringTie	exon	17273340	17273447	1000	+	.	gene_id "MSTRG.1244"; transcript_id "MSTRG.1244.10"; exon_number "8";
chr1	StringTie	exon	17280350	17280429	1000	+	.	gene_id "MSTRG.1244"; transcript_id "MSTRG.1244.10"; exon_number "9";
chr1	StringTie	exon	17280671	17280796	1000	+	.	gene_id "MSTRG.1244"; transcript_id "MSTRG.1244.10"; exon_number "10";
chr1	StringTie	exon	17282846	17284224	1000	+	.	gene_id "MSTRG.1244"; transcript_id "MSTRG.1244.10"; exon_number "11";
chr1	StringTie	transcript	17249062	17284251	1000	+	.	gene_id "MSTRG.1244"; transcript_id "MSTRG.1244.11";
chr1	StringTie	exon	17249062	17249229	1000	+	.	gene_id "MSTRG.1244"; transcript_id "MSTRG.1244.11"; exon_number "1";
chr1	StringTie	exon	17259583	17262205	1000	+	.	gene_id "MSTRG.1244"; transcript_id "MSTRG.1244.11"; exon_number "2";
chr1	StringTie	exon	17265659	17265720	1000	+	.	gene_id "MSTRG.1244"; transcript_id "MSTRG.1244.11"; exon_number "3";
chr1	StringTie	exon	17266719	17266836	1000	+	.	gene_id "MSTRG.1244"; transcript_id "MSTRG.1244.11"; exon_number "4";
chr1	StringTie	exon	17267837	17267962	1000	+	.	gene_id "MSTRG.1244"; transcript_id "MSTRG.1244.11"; exon_number "5";
chr1	StringTie	exon	17270233	17270411	1000	+	.	gene_id "MSTRG.1244"; transcript_id "MSTRG.1244.11"; exon_number "6";
chr1	StringTie	exon	17270879	17270982	1000	+	.	gene_id "MSTRG.1244"; transcript_id "MSTRG.1244.11"; exon_number "7";
chr1	StringTie	exon	17271067	17271178	1000	+	.	gene_id "MSTRG.1244"; transcript_id "MSTRG.1244.11"; exon_number "8";
chr1	StringTie	exon	17273340	17273447	1000	+	.	gene_id "MSTRG.1244"; transcript_id "MSTRG.1244.11"; exon_number "9";
chr1	StringTie	exon	17274635	17274786	1000	+	.	gene_id "MSTRG.1244"; transcript_id "MSTRG.1244.11"; exon_number "10";
chr1	StringTie	exon	17276519	17276663	1000	+	.	gene_id "MSTRG.1244"; transcript_id "MSTRG.1244.11"; exon_number "11";
chr1	StringTie	exon	17276774	17276876	1000	+	.	gene_id "MSTRG.1244"; transcript_id "MSTRG.1244.11"; exon_number "12";
chr1	StringTie	exon	17280350	17280429	1000	+	.	gene_id "MSTRG.1244"; transcript_id "MSTRG.1244.11"; exon_number "13";
chr1	StringTie	exon	17280671	17280796	1000	+	.	gene_id "MSTRG.1244"; transcript_id "MSTRG.1244.11"; exon_number "14";
chr1	StringTie	exon	17282846	17284251	1000	+	.	gene_id "MSTRG.1244"; transcript_id "MSTRG.1244.11"; exon_number "15";
chr1	StringTie	transcript	17249065	17284269	1000	+	.	gene_id "MSTRG.1244"; transcript_id "MSTRG.1244.12";
chr1	StringTie	exon	17249065	17249229	1000	+	.	gene_id "MSTRG.1244"; transcript_id "MSTRG.1244.12"; exon_number "1";
chr1	StringTie	exon	17259578	17262205	1000	+	.	gene_id "MSTRG.1244"; transcript_id "MSTRG.1244.12"; exon_number "2";
chr1	StringTie	exon	17265659	17265720	1000	+	.	gene_id "MSTRG.1244"; transcript_id "MSTRG.1244.12"; exon_number "3";
chr1	StringTie	exon	17266719	17266836	1000	+	.	gene_id "MSTRG.1244"; transcript_id "MSTRG.1244.12"; exon_number "4";
chr1	StringTie	exon	17267837	17267962	1000	+	.	gene_id "MSTRG.1244"; transcript_id "MSTRG.1244.12"; exon_number "5";
chr1	StringTie	exon	17270233	17270411	1000	+	.	gene_id "MSTRG.1244"; transcript_id "MSTRG.1244.12"; exon_number "6";
chr1	StringTie	exon	17270879	17270982	1000	+	.	gene_id "MSTRG.1244"; transcript_id "MSTRG.1244.12"; exon_number "7";
chr1	StringTie	exon	17271067	17271178	1000	+	.	gene_id "MSTRG.1244"; transcript_id "MSTRG.1244.12"; exon_number "8";
chr1	StringTie	exon	17273340	17273447	1000	+	.	gene_id "MSTRG.1244"; transcript_id "MSTRG.1244.12"; exon_number "9";
chr1	StringTie	exon	17274635	17274786	1000	+	.	gene_id "MSTRG.1244"; transcript_id "MSTRG.1244.12"; exon_number "10";
chr1	StringTie	exon	17276519	17276663	1000	+	.	gene_id "MSTRG.1244"; transcript_id "MSTRG.1244.12"; exon_number "11";
chr1	StringTie	exon	17276774	17276876	1000	+	.	gene_id "MSTRG.1244"; transcript_id "MSTRG.1244.12"; exon_number "12";
chr1	StringTie	exon	17280350	17280429	1000	+	.	gene_id "MSTRG.1244"; transcript_id "MSTRG.1244.12"; exon_number "13";
chr1	StringTie	exon	17280671	17280796	1000	+	.	gene_id "MSTRG.1244"; transcript_id "MSTRG.1244.12"; exon_number "14";
chr1	StringTie	exon	17282619	17282733	1000	+	.	gene_id "MSTRG.1244"; transcript_id "MSTRG.1244.12"; exon_number "15";
chr1	StringTie	exon	17282846	17284269	1000	+	.	gene_id "MSTRG.1244"; transcript_id "MSTRG.1244.12"; exon_number "16";
chr1	StringTie	transcript	17249080	17284233	1000	+	.	gene_id "MSTRG.1244"; transcript_id "MSTRG.1244.13";
chr1	StringTie	exon	17249080	17249229	1000	+	.	gene_id "MSTRG.1244"; transcript_id "MSTRG.1244.13"; exon_number "1";
chr1	StringTie	exon	17259578	17262205	1000	+	.	gene_id "MSTRG.1244"; transcript_id "MSTRG.1244.13"; exon_number "2";
chr1	StringTie	exon	17265659	17265720	1000	+	.	gene_id "MSTRG.1244"; transcript_id "MSTRG.1244.13"; exon_number "3";
chr1	StringTie	exon	17266725	17266836	1000	+	.	gene_id "MSTRG.1244"; transcript_id "MSTRG.1244.13"; exon_number "4";
chr1	StringTie	exon	17267837	17267962	1000	+	.	gene_id "MSTRG.1244"; transcript_id "MSTRG.1244.13"; exon_number "5";
chr1	StringTie	exon	17270233	17270411	1000	+	.	gene_id "MSTRG.1244"; transcript_id "MSTRG.1244.13"; exon_number "6";
chr1	StringTie	exon	17270879	17270982	1000	+	.	gene_id "MSTRG.1244"; transcript_id "MSTRG.1244.13"; exon_number "7";
chr1	StringTie	exon	17271067	17271178	1000	+	.	gene_id "MSTRG.1244"; transcript_id "MSTRG.1244.13"; exon_number "8";
chr1	StringTie	exon	17273340	17273447	1000	+	.	gene_id "MSTRG.1244"; transcript_id "MSTRG.1244.13"; exon_number "9";
chr1	StringTie	exon	17274635	17274786	1000	+	.	gene_id "MSTRG.1244"; transcript_id "MSTRG.1244.13"; exon_number "10";
chr1	StringTie	exon	17276519	17276663	1000	+	.	gene_id "MSTRG.1244"; transcript_id "MSTRG.1244.13"; exon_number "11";
chr1	StringTie	exon	17276774	17276876	1000	+	.	gene_id "MSTRG.1244"; transcript_id "MSTRG.1244.13"; exon_number "12";
chr1	StringTie	exon	17280350	17280429	1000	+	.	gene_id "MSTRG.1244"; transcript_id "MSTRG.1244.13"; exon_number "13";
chr1	StringTie	exon	17280671	17280796	1000	+	.	gene_id "MSTRG.1244"; transcript_id "MSTRG.1244.13"; exon_number "14";
chr1	StringTie	exon	17282846	17284233	1000	+	.	gene_id "MSTRG.1244"; transcript_id "MSTRG.1244.13"; exon_number "15";
chr1	StringTie	transcript	17249082	17284237	1000	+	.	gene_id "MSTRG.1244"; transcript_id "MSTRG.1244.14";
chr1	StringTie	exon	17249082	17249229	1000	+	.	gene_id "MSTRG.1244"; transcript_id "MSTRG.1244.14"; exon_number "1";
chr1	StringTie	exon	17265659	17265720	1000	+	.	gene_id "MSTRG.1244"; transcript_id "MSTRG.1244.14"; exon_number "2";
chr1	StringTie	exon	17266719	17266836	1000	+	.	gene_id "MSTRG.1244"; transcript_id "MSTRG.1244.14"; exon_number "3";
chr1	StringTie	exon	17267837	17267962	1000	+	.	gene_id "MSTRG.1244"; transcript_id "MSTRG.1244.14"; exon_number "4";
chr1	StringTie	exon	17270233	17270411	1000	+	.	gene_id "MSTRG.1244"; transcript_id "MSTRG.1244.14"; exon_number "5";
chr1	StringTie	exon	17273340	17273447	1000	+	.	gene_id "MSTRG.1244"; transcript_id "MSTRG.1244.14"; exon_number "6";
chr1	StringTie	exon	17274635	17274786	1000	+	.	gene_id "MSTRG.1244"; transcript_id "MSTRG.1244.14"; exon_number "7";
chr1	StringTie	exon	17276519	17276663	1000	+	.	gene_id "MSTRG.1244"; transcript_id "MSTRG.1244.14"; exon_number "8";
chr1	StringTie	exon	17276774	17276876	1000	+	.	gene_id "MSTRG.1244"; transcript_id "MSTRG.1244.14"; exon_number "9";
chr1	StringTie	exon	17280350	17280429	1000	+	.	gene_id "MSTRG.1244"; transcript_id "MSTRG.1244.14"; exon_number "10";
chr1	StringTie	exon	17280671	17280796	1000	+	.	gene_id "MSTRG.1244"; transcript_id "MSTRG.1244.14"; exon_number "11";
chr1	StringTie	exon	17282846	17284237	1000	+	.	gene_id "MSTRG.1244"; transcript_id "MSTRG.1244.14"; exon_number "12";
chr1	StringTie	transcript	17249085	17284233	1000	+	.	gene_id "MSTRG.1244"; transcript_id "MSTRG.1244.15";
chr1	StringTie	exon	17249085	17249229	1000	+	.	gene_id "MSTRG.1244"; transcript_id "MSTRG.1244.15"; exon_number "1";
chr1	StringTie	exon	17259578	17262205	1000	+	.	gene_id "MSTRG.1244"; transcript_id "MSTRG.1244.15"; exon_number "2";
chr1	StringTie	exon	17265659	17265720	1000	+	.	gene_id "MSTRG.1244"; transcript_id "MSTRG.1244.15"; exon_number "3";
chr1	StringTie	exon	17266719	17266836	1000	+	.	gene_id "MSTRG.1244"; transcript_id "MSTRG.1244.15"; exon_number "4";
chr1	StringTie	exon	17267837	17267962	1000	+	.	gene_id "MSTRG.1244"; transcript_id "MSTRG.1244.15"; exon_number "5";
chr1	StringTie	exon	17270233	17270411	1000	+	.	gene_id "MSTRG.1244"; transcript_id "MSTRG.1244.15"; exon_number "6";
chr1	StringTie	exon	17270879	17270982	1000	+	.	gene_id "MSTRG.1244"; transcript_id "MSTRG.1244.15"; exon_number "7";
chr1	StringTie	exon	17271067	17271178	1000	+	.	gene_id "MSTRG.1244"; transcript_id "MSTRG.1244.15"; exon_number "8";
chr1	StringTie	exon	17273340	17273447	1000	+	.	gene_id "MSTRG.1244"; transcript_id "MSTRG.1244.15"; exon_number "9";
chr1	StringTie	exon	17274635	17274786	1000	+	.	gene_id "MSTRG.1244"; transcript_id "MSTRG.1244.15"; exon_number "10";
chr1	StringTie	exon	17276519	17276663	1000	+	.	gene_id "MSTRG.1244"; transcript_id "MSTRG.1244.15"; exon_number "11";
chr1	StringTie	exon	17276774	17276874	1000	+	.	gene_id "MSTRG.1244"; transcript_id "MSTRG.1244.15"; exon_number "12";
chr1	StringTie	exon	17280351	17280429	1000	+	.	gene_id "MSTRG.1244"; transcript_id "MSTRG.1244.15"; exon_number "13";
chr1	StringTie	exon	17280673	17280796	1000	+	.	gene_id "MSTRG.1244"; transcript_id "MSTRG.1244.15"; exon_number "14";
chr1	StringTie	exon	17282846	17284233	1000	+	.	gene_id "MSTRG.1244"; transcript_id "MSTRG.1244.15"; exon_number "15";
chr1	StringTie	transcript	17249089	17284284	1000	+	.	gene_id "MSTRG.1244"; transcript_id "MSTRG.1244.16";
chr1	StringTie	exon	17249089	17249229	1000	+	.	gene_id "MSTRG.1244"; transcript_id "MSTRG.1244.16"; exon_number "1";
chr1	StringTie	exon	17259583	17259758	1000	+	.	gene_id "MSTRG.1244"; transcript_id "MSTRG.1244.16"; exon_number "2";
chr1	StringTie	exon	17262133	17262205	1000	+	.	gene_id "MSTRG.1244"; transcript_id "MSTRG.1244.16"; exon_number "3";
chr1	StringTie	exon	17265659	17265720	1000	+	.	gene_id "MSTRG.1244"; transcript_id "MSTRG.1244.16"; exon_number "4";
chr1	StringTie	exon	17265825	17265923	1000	+	.	gene_id "MSTRG.1244"; transcript_id "MSTRG.1244.16"; exon_number "5";
chr1	StringTie	exon	17266719	17266836	1000	+	.	gene_id "MSTRG.1244"; transcript_id "MSTRG.1244.16"; exon_number "6";
chr1	StringTie	exon	17267837	17267962	1000	+	.	gene_id "MSTRG.1244"; transcript_id "MSTRG.1244.16"; exon_number "7";
chr1	StringTie	exon	17270233	17270411	1000	+	.	gene_id "MSTRG.1244"; transcript_id "MSTRG.1244.16"; exon_number "8";
chr1	StringTie	exon	17270879	17270982	1000	+	.	gene_id "MSTRG.1244"; transcript_id "MSTRG.1244.16"; exon_number "9";
chr1	StringTie	exon	17271067	17271178	1000	+	.	gene_id "MSTRG.1244"; transcript_id "MSTRG.1244.16"; exon_number "10";
chr1	StringTie	exon	17273340	17273447	1000	+	.	gene_id "MSTRG.1244"; transcript_id "MSTRG.1244.16"; exon_number "11";
chr1	StringTie	exon	17274635	17274786	1000	+	.	gene_id "MSTRG.1244"; transcript_id "MSTRG.1244.16"; exon_number "12";
chr1	StringTie	exon	17276519	17276663	1000	+	.	gene_id "MSTRG.1244"; transcript_id "MSTRG.1244.16"; exon_number "13";
chr1	StringTie	exon	17276774	17276876	1000	+	.	gene_id "MSTRG.1244"; transcript_id "MSTRG.1244.16"; exon_number "14";
chr1	StringTie	exon	17280350	17280429	1000	+	.	gene_id "MSTRG.1244"; transcript_id "MSTRG.1244.16"; exon_number "15";
chr1	StringTie	exon	17280671	17280796	1000	+	.	gene_id "MSTRG.1244"; transcript_id "MSTRG.1244.16"; exon_number "16";
chr1	StringTie	exon	17282846	17284284	1000	+	.	gene_id "MSTRG.1244"; transcript_id "MSTRG.1244.16"; exon_number "17";
chr1	StringTie	transcript	17249089	17284227	1000	+	.	gene_id "MSTRG.1244"; transcript_id "MSTRG.1244.17";
chr1	StringTie	exon	17249089	17249229	1000	+	.	gene_id "MSTRG.1244"; transcript_id "MSTRG.1244.17"; exon_number "1";
chr1	StringTie	exon	17265659	17265720	1000	+	.	gene_id "MSTRG.1244"; transcript_id "MSTRG.1244.17"; exon_number "2";
chr1	StringTie	exon	17266725	17266836	1000	+	.	gene_id "MSTRG.1244"; transcript_id "MSTRG.1244.17"; exon_number "3";
chr1	StringTie	exon	17267837	17267962	1000	+	.	gene_id "MSTRG.1244"; transcript_id "MSTRG.1244.17"; exon_number "4";
chr1	StringTie	exon	17270233	17270411	1000	+	.	gene_id "MSTRG.1244"; transcript_id "MSTRG.1244.17"; exon_number "5";
chr1	StringTie	exon	17270879	17270982	1000	+	.	gene_id "MSTRG.1244"; transcript_id "MSTRG.1244.17"; exon_number "6";
chr1	StringTie	exon	17271067	17271178	1000	+	.	gene_id "MSTRG.1244"; transcript_id "MSTRG.1244.17"; exon_number "7";
chr1	StringTie	exon	17273340	17273447	1000	+	.	gene_id "MSTRG.1244"; transcript_id "MSTRG.1244.17"; exon_number "8";
chr1	StringTie	exon	17274635	17274786	1000	+	.	gene_id "MSTRG.1244"; transcript_id "MSTRG.1244.17"; exon_number "9";
chr1	StringTie	exon	17276519	17276663	1000	+	.	gene_id "MSTRG.1244"; transcript_id "MSTRG.1244.17"; exon_number "10";
chr1	StringTie	exon	17276774	17276876	1000	+	.	gene_id "MSTRG.1244"; transcript_id "MSTRG.1244.17"; exon_number "11";
chr1	StringTie	exon	17280350	17280429	1000	+	.	gene_id "MSTRG.1244"; transcript_id "MSTRG.1244.17"; exon_number "12";
chr1	StringTie	exon	17280671	17280796	1000	+	.	gene_id "MSTRG.1244"; transcript_id "MSTRG.1244.17"; exon_number "13";
chr1	StringTie	exon	17282846	17284227	1000	+	.	gene_id "MSTRG.1244"; transcript_id "MSTRG.1244.17"; exon_number "14";
chr1	StringTie	transcript	17249089	17284233	1000	+	.	gene_id "MSTRG.1244"; transcript_id "MSTRG.1244.18";
chr1	StringTie	exon	17249089	17249229	1000	+	.	gene_id "MSTRG.1244"; transcript_id "MSTRG.1244.18"; exon_number "1";
chr1	StringTie	exon	17259578	17262205	1000	+	.	gene_id "MSTRG.1244"; transcript_id "MSTRG.1244.18"; exon_number "2";
chr1	StringTie	exon	17265659	17265720	1000	+	.	gene_id "MSTRG.1244"; transcript_id "MSTRG.1244.18"; exon_number "3";
chr1	StringTie	exon	17266719	17266836	1000	+	.	gene_id "MSTRG.1244"; transcript_id "MSTRG.1244.18"; exon_number "4";
chr1	StringTie	exon	17267837	17267962	1000	+	.	gene_id "MSTRG.1244"; transcript_id "MSTRG.1244.18"; exon_number "5";
chr1	StringTie	exon	17270233	17270411	1000	+	.	gene_id "MSTRG.1244"; transcript_id "MSTRG.1244.18"; exon_number "6";
chr1	StringTie	exon	17270879	17270982	1000	+	.	gene_id "MSTRG.1244"; transcript_id "MSTRG.1244.18"; exon_number "7";
chr1	StringTie	exon	17271067	17271178	1000	+	.	gene_id "MSTRG.1244"; transcript_id "MSTRG.1244.18"; exon_number "8";
chr1	StringTie	exon	17273340	17273447	1000	+	.	gene_id "MSTRG.1244"; transcript_id "MSTRG.1244.18"; exon_number "9";
chr1	StringTie	exon	17274635	17274786	1000	+	.	gene_id "MSTRG.1244"; transcript_id "MSTRG.1244.18"; exon_number "10";
chr1	StringTie	exon	17276519	17276663	1000	+	.	gene_id "MSTRG.1244"; transcript_id "MSTRG.1244.18"; exon_number "11";
chr1	StringTie	exon	17276774	17276876	1000	+	.	gene_id "MSTRG.1244"; transcript_id "MSTRG.1244.18"; exon_number "12";
chr1	StringTie	exon	17280350	17280429	1000	+	.	gene_id "MSTRG.1244"; transcript_id "MSTRG.1244.18"; exon_number "13";
chr1	StringTie	exon	17280671	17280795	1000	+	.	gene_id "MSTRG.1244"; transcript_id "MSTRG.1244.18"; exon_number "14";
chr1	StringTie	exon	17282838	17284233	1000	+	.	gene_id "MSTRG.1244"; transcript_id "MSTRG.1244.18"; exon_number "15";
chr1	StringTie	transcript	17249089	17284284	1000	+	.	gene_id "MSTRG.1244"; transcript_id "MSTRG.1244.19";
chr1	StringTie	exon	17249089	17249229	1000	+	.	gene_id "MSTRG.1244"; transcript_id "MSTRG.1244.19"; exon_number "1";
chr1	StringTie	exon	17259583	17262205	1000	+	.	gene_id "MSTRG.1244"; transcript_id "MSTRG.1244.19"; exon_number "2";
chr1	StringTie	exon	17265659	17265720	1000	+	.	gene_id "MSTRG.1244"; transcript_id "MSTRG.1244.19"; exon_number "3";
chr1	StringTie	exon	17265825	17265923	1000	+	.	gene_id "MSTRG.1244"; transcript_id "MSTRG.1244.19"; exon_number "4";
chr1	StringTie	exon	17266719	17266836	1000	+	.	gene_id "MSTRG.1244"; transcript_id "MSTRG.1244.19"; exon_number "5";
chr1	StringTie	exon	17267837	17267962	1000	+	.	gene_id "MSTRG.1244"; transcript_id "MSTRG.1244.19"; exon_number "6";
chr1	StringTie	exon	17270233	17270411	1000	+	.	gene_id "MSTRG.1244"; transcript_id "MSTRG.1244.19"; exon_number "7";
chr1	StringTie	exon	17270879	17270982	1000	+	.	gene_id "MSTRG.1244"; transcript_id "MSTRG.1244.19"; exon_number "8";
chr1	StringTie	exon	17271067	17271178	1000	+	.	gene_id "MSTRG.1244"; transcript_id "MSTRG.1244.19"; exon_number "9";
chr1	StringTie	exon	17273340	17273447	1000	+	.	gene_id "MSTRG.1244"; transcript_id "MSTRG.1244.19"; exon_number "10";
chr1	StringTie	exon	17274635	17274786	1000	+	.	gene_id "MSTRG.1244"; transcript_id "MSTRG.1244.19"; exon_number "11";
chr1	StringTie	exon	17276519	17276663	1000	+	.	gene_id "MSTRG.1244"; transcript_id "MSTRG.1244.19"; exon_number "12";
chr1	StringTie	exon	17276774	17276876	1000	+	.	gene_id "MSTRG.1244"; transcript_id "MSTRG.1244.19"; exon_number "13";
chr1	StringTie	exon	17280350	17280429	1000	+	.	gene_id "MSTRG.1244"; transcript_id "MSTRG.1244.19"; exon_number "14";
chr1	StringTie	exon	17280671	17280795	1000	+	.	gene_id "MSTRG.1244"; transcript_id "MSTRG.1244.19"; exon_number "15";
chr1	StringTie	exon	17282838	17284284	1000	+	.	gene_id "MSTRG.1244"; transcript_id "MSTRG.1244.19"; exon_number "16";
chr1	StringTie	transcript	17248924	17284328	1000	+	.	gene_id "MSTRG.1244"; transcript_id "MSTRG.1244.2";
chr1	StringTie	exon	17248924	17248941	1000	+	.	gene_id "MSTRG.1244"; transcript_id "MSTRG.1244.2"; exon_number "1";
chr1	StringTie	exon	17249150	17249229	1000	+	.	gene_id "MSTRG.1244"; transcript_id "MSTRG.1244.2"; exon_number "2";
chr1	StringTie	exon	17259578	17259758	1000	+	.	gene_id "MSTRG.1244"; transcript_id "MSTRG.1244.2"; exon_number "3";
chr1	StringTie	exon	17262133	17262205	1000	+	.	gene_id "MSTRG.1244"; transcript_id "MSTRG.1244.2"; exon_number "4";
chr1	StringTie	exon	17265659	17265720	1000	+	.	gene_id "MSTRG.1244"; transcript_id "MSTRG.1244.2"; exon_number "5";
chr1	StringTie	exon	17266719	17266836	1000	+	.	gene_id "MSTRG.1244"; transcript_id "MSTRG.1244.2"; exon_number "6";
chr1	StringTie	exon	17267837	17267962	1000	+	.	gene_id "MSTRG.1244"; transcript_id "MSTRG.1244.2"; exon_number "7";
chr1	StringTie	exon	17270233	17270411	1000	+	.	gene_id "MSTRG.1244"; transcript_id "MSTRG.1244.2"; exon_number "8";
chr1	StringTie	exon	17270879	17270982	1000	+	.	gene_id "MSTRG.1244"; transcript_id "MSTRG.1244.2"; exon_number "9";
chr1	StringTie	exon	17271067	17271178	1000	+	.	gene_id "MSTRG.1244"; transcript_id "MSTRG.1244.2"; exon_number "10";
chr1	StringTie	exon	17273340	17273447	1000	+	.	gene_id "MSTRG.1244"; transcript_id "MSTRG.1244.2"; exon_number "11";
chr1	StringTie	exon	17274635	17274786	1000	+	.	gene_id "MSTRG.1244"; transcript_id "MSTRG.1244.2"; exon_number "12";
chr1	StringTie	exon	17276519	17276663	1000	+	.	gene_id "MSTRG.1244"; transcript_id "MSTRG.1244.2"; exon_number "13";
chr1	StringTie	exon	17276774	17276876	1000	+	.	gene_id "MSTRG.1244"; transcript_id "MSTRG.1244.2"; exon_number "14";
chr1	StringTie	exon	17280350	17280429	1000	+	.	gene_id "MSTRG.1244"; transcript_id "MSTRG.1244.2"; exon_number "15";
chr1	StringTie	exon	17280671	17280796	1000	+	.	gene_id "MSTRG.1244"; transcript_id "MSTRG.1244.2"; exon_number "16";
chr1	StringTie	exon	17282846	17284328	1000	+	.	gene_id "MSTRG.1244"; transcript_id "MSTRG.1244.2"; exon_number "17";
chr1	StringTie	transcript	17249092	17284306	1000	+	.	gene_id "MSTRG.1244"; transcript_id "MSTRG.1244.20";
chr1	StringTie	exon	17249092	17249229	1000	+	.	gene_id "MSTRG.1244"; transcript_id "MSTRG.1244.20"; exon_number "1";
chr1	StringTie	exon	17258871	17259378	1000	+	.	gene_id "MSTRG.1244"; transcript_id "MSTRG.1244.20"; exon_number "2";
chr1	StringTie	exon	17259578	17262205	1000	+	.	gene_id "MSTRG.1244"; transcript_id "MSTRG.1244.20"; exon_number "3";
chr1	StringTie	exon	17265659	17265720	1000	+	.	gene_id "MSTRG.1244"; transcript_id "MSTRG.1244.20"; exon_number "4";
chr1	StringTie	exon	17266719	17266836	1000	+	.	gene_id "MSTRG.1244"; transcript_id "MSTRG.1244.20"; exon_number "5";
chr1	StringTie	exon	17267837	17267962	1000	+	.	gene_id "MSTRG.1244"; transcript_id "MSTRG.1244.20"; exon_number "6";
chr1	StringTie	exon	17270233	17270411	1000	+	.	gene_id "MSTRG.1244"; transcript_id "MSTRG.1244.20"; exon_number "7";
chr1	StringTie	exon	17270879	17270982	1000	+	.	gene_id "MSTRG.1244"; transcript_id "MSTRG.1244.20"; exon_number "8";
chr1	StringTie	exon	17271067	17271307	1000	+	.	gene_id "MSTRG.1244"; transcript_id "MSTRG.1244.20"; exon_number "9";
chr1	StringTie	exon	17273340	17273447	1000	+	.	gene_id "MSTRG.1244"; transcript_id "MSTRG.1244.20"; exon_number "10";
chr1	StringTie	exon	17274635	17274786	1000	+	.	gene_id "MSTRG.1244"; transcript_id "MSTRG.1244.20"; exon_number "11";
chr1	StringTie	exon	17276519	17276663	1000	+	.	gene_id "MSTRG.1244"; transcript_id "MSTRG.1244.20"; exon_number "12";
chr1	StringTie	exon	17276774	17276874	1000	+	.	gene_id "MSTRG.1244"; transcript_id "MSTRG.1244.20"; exon_number "13";
chr1	StringTie	exon	17280351	17280429	1000	+	.	gene_id "MSTRG.1244"; transcript_id "MSTRG.1244.20"; exon_number "14";
chr1	StringTie	exon	17280671	17280796	1000	+	.	gene_id "MSTRG.1244"; transcript_id "MSTRG.1244.20"; exon_number "15";
chr1	StringTie	exon	17282846	17284306	1000	+	.	gene_id "MSTRG.1244"; transcript_id "MSTRG.1244.20"; exon_number "16";
chr1	StringTie	transcript	17249093	17284230	1000	+	.	gene_id "MSTRG.1244"; transcript_id "MSTRG.1244.21";
chr1	StringTie	exon	17249093	17249229	1000	+	.	gene_id "MSTRG.1244"; transcript_id "MSTRG.1244.21"; exon_number "1";
chr1	StringTie	exon	17259583	17262205	1000	+	.	gene_id "MSTRG.1244"; transcript_id "MSTRG.1244.21"; exon_number "2";
chr1	StringTie	exon	17265659	17265720	1000	+	.	gene_id "MSTRG.1244"; transcript_id "MSTRG.1244.21"; exon_number "3";
chr1	StringTie	exon	17266719	17266836	1000	+	.	gene_id "MSTRG.1244"; transcript_id "MSTRG.1244.21"; exon_number "4";
chr1	StringTie	exon	17267837	17267962	1000	+	.	gene_id "MSTRG.1244"; transcript_id "MSTRG.1244.21"; exon_number "5";
chr1	StringTie	exon	17270233	17270411	1000	+	.	gene_id "MSTRG.1244"; transcript_id "MSTRG.1244.21"; exon_number "6";
chr1	StringTie	exon	17270879	17270971	1000	+	.	gene_id "MSTRG.1244"; transcript_id "MSTRG.1244.21"; exon_number "7";
chr1	StringTie	exon	17271072	17271178	1000	+	.	gene_id "MSTRG.1244"; transcript_id "MSTRG.1244.21"; exon_number "8";
chr1	StringTie	exon	17273340	17273447	1000	+	.	gene_id "MSTRG.1244"; transcript_id "MSTRG.1244.21"; exon_number "9";
chr1	StringTie	exon	17274635	17274786	1000	+	.	gene_id "MSTRG.1244"; transcript_id "MSTRG.1244.21"; exon_number "10";
chr1	StringTie	exon	17276519	17276663	1000	+	.	gene_id "MSTRG.1244"; transcript_id "MSTRG.1244.21"; exon_number "11";
chr1	StringTie	exon	17276774	17276874	1000	+	.	gene_id "MSTRG.1244"; transcript_id "MSTRG.1244.21"; exon_number "12";
chr1	StringTie	exon	17280351	17280429	1000	+	.	gene_id "MSTRG.1244"; transcript_id "MSTRG.1244.21"; exon_number "13";
chr1	StringTie	exon	17280671	17280796	1000	+	.	gene_id "MSTRG.1244"; transcript_id "MSTRG.1244.21"; exon_number "14";
chr1	StringTie	exon	17282846	17284230	1000	+	.	gene_id "MSTRG.1244"; transcript_id "MSTRG.1244.21"; exon_number "15";
chr1	StringTie	transcript	17249093	17284233	1000	+	.	gene_id "MSTRG.1244"; transcript_id "MSTRG.1244.22";
chr1	StringTie	exon	17249093	17249229	1000	+	.	gene_id "MSTRG.1244"; transcript_id "MSTRG.1244.22"; exon_number "1";
chr1	StringTie	exon	17259578	17262205	1000	+	.	gene_id "MSTRG.1244"; transcript_id "MSTRG.1244.22"; exon_number "2";
chr1	StringTie	exon	17265659	17265720	1000	+	.	gene_id "MSTRG.1244"; transcript_id "MSTRG.1244.22"; exon_number "3";
chr1	StringTie	exon	17266719	17266836	1000	+	.	gene_id "MSTRG.1244"; transcript_id "MSTRG.1244.22"; exon_number "4";
chr1	StringTie	exon	17267837	17267962	1000	+	.	gene_id "MSTRG.1244"; transcript_id "MSTRG.1244.22"; exon_number "5";
chr1	StringTie	exon	17270233	17270411	1000	+	.	gene_id "MSTRG.1244"; transcript_id "MSTRG.1244.22"; exon_number "6";
chr1	StringTie	exon	17270879	17270982	1000	+	.	gene_id "MSTRG.1244"; transcript_id "MSTRG.1244.22"; exon_number "7";
chr1	StringTie	exon	17271067	17271307	1000	+	.	gene_id "MSTRG.1244"; transcript_id "MSTRG.1244.22"; exon_number "8";
chr1	StringTie	exon	17273340	17273447	1000	+	.	gene_id "MSTRG.1244"; transcript_id "MSTRG.1244.22"; exon_number "9";
chr1	StringTie	exon	17274635	17274786	1000	+	.	gene_id "MSTRG.1244"; transcript_id "MSTRG.1244.22"; exon_number "10";
chr1	StringTie	exon	17276519	17276663	1000	+	.	gene_id "MSTRG.1244"; transcript_id "MSTRG.1244.22"; exon_number "11";
chr1	StringTie	exon	17276774	17276876	1000	+	.	gene_id "MSTRG.1244"; transcript_id "MSTRG.1244.22"; exon_number "12";
chr1	StringTie	exon	17280350	17280429	1000	+	.	gene_id "MSTRG.1244"; transcript_id "MSTRG.1244.22"; exon_number "13";
chr1	StringTie	exon	17280671	17280796	1000	+	.	gene_id "MSTRG.1244"; transcript_id "MSTRG.1244.22"; exon_number "14";
chr1	StringTie	exon	17282619	17284233	1000	+	.	gene_id "MSTRG.1244"; transcript_id "MSTRG.1244.22"; exon_number "15";
chr1	StringTie	transcript	17249093	17284233	1000	+	.	gene_id "MSTRG.1244"; transcript_id "MSTRG.1244.23";
chr1	StringTie	exon	17249093	17249229	1000	+	.	gene_id "MSTRG.1244"; transcript_id "MSTRG.1244.23"; exon_number "1";
chr1	StringTie	exon	17259578	17262205	1000	+	.	gene_id "MSTRG.1244"; transcript_id "MSTRG.1244.23"; exon_number "2";
chr1	StringTie	exon	17265659	17265720	1000	+	.	gene_id "MSTRG.1244"; transcript_id "MSTRG.1244.23"; exon_number "3";
chr1	StringTie	exon	17266719	17266836	1000	+	.	gene_id "MSTRG.1244"; transcript_id "MSTRG.1244.23"; exon_number "4";
chr1	StringTie	exon	17267837	17267962	1000	+	.	gene_id "MSTRG.1244"; transcript_id "MSTRG.1244.23"; exon_number "5";
chr1	StringTie	exon	17270233	17270411	1000	+	.	gene_id "MSTRG.1244"; transcript_id "MSTRG.1244.23"; exon_number "6";
chr1	StringTie	exon	17270879	17270982	1000	+	.	gene_id "MSTRG.1244"; transcript_id "MSTRG.1244.23"; exon_number "7";
chr1	StringTie	exon	17271067	17271178	1000	+	.	gene_id "MSTRG.1244"; transcript_id "MSTRG.1244.23"; exon_number "8";
chr1	StringTie	exon	17273340	17273447	1000	+	.	gene_id "MSTRG.1244"; transcript_id "MSTRG.1244.23"; exon_number "9";
chr1	StringTie	exon	17274635	17274786	1000	+	.	gene_id "MSTRG.1244"; transcript_id "MSTRG.1244.23"; exon_number "10";
chr1	StringTie	exon	17276519	17276663	1000	+	.	gene_id "MSTRG.1244"; transcript_id "MSTRG.1244.23"; exon_number "11";
chr1	StringTie	exon	17276774	17276876	1000	+	.	gene_id "MSTRG.1244"; transcript_id "MSTRG.1244.23"; exon_number "12";
chr1	StringTie	exon	17280350	17280429	1000	+	.	gene_id "MSTRG.1244"; transcript_id "MSTRG.1244.23"; exon_number "13";
chr1	StringTie	exon	17280671	17280796	1000	+	.	gene_id "MSTRG.1244"; transcript_id "MSTRG.1244.23"; exon_number "14";
chr1	StringTie	exon	17282619	17284233	1000	+	.	gene_id "MSTRG.1244"; transcript_id "MSTRG.1244.23"; exon_number "15";
chr1	StringTie	transcript	17249094	17284233	1000	+	.	gene_id "MSTRG.1244"; transcript_id "MSTRG.1244.24";
chr1	StringTie	exon	17249094	17249229	1000	+	.	gene_id "MSTRG.1244"; transcript_id "MSTRG.1244.24"; exon_number "1";
chr1	StringTie	exon	17259583	17262205	1000	+	.	gene_id "MSTRG.1244"; transcript_id "MSTRG.1244.24"; exon_number "2";
chr1	StringTie	exon	17265659	17265720	1000	+	.	gene_id "MSTRG.1244"; transcript_id "MSTRG.1244.24"; exon_number "3";
chr1	StringTie	exon	17266719	17266836	1000	+	.	gene_id "MSTRG.1244"; transcript_id "MSTRG.1244.24"; exon_number "4";
chr1	StringTie	exon	17267837	17267962	1000	+	.	gene_id "MSTRG.1244"; transcript_id "MSTRG.1244.24"; exon_number "5";
chr1	StringTie	exon	17270233	17270411	1000	+	.	gene_id "MSTRG.1244"; transcript_id "MSTRG.1244.24"; exon_number "6";
chr1	StringTie	exon	17270879	17270982	1000	+	.	gene_id "MSTRG.1244"; transcript_id "MSTRG.1244.24"; exon_number "7";
chr1	StringTie	exon	17271067	17271307	1000	+	.	gene_id "MSTRG.1244"; transcript_id "MSTRG.1244.24"; exon_number "8";
chr1	StringTie	exon	17273340	17273447	1000	+	.	gene_id "MSTRG.1244"; transcript_id "MSTRG.1244.24"; exon_number "9";
chr1	StringTie	exon	17274635	17274786	1000	+	.	gene_id "MSTRG.1244"; transcript_id "MSTRG.1244.24"; exon_number "10";
chr1	StringTie	exon	17276519	17276663	1000	+	.	gene_id "MSTRG.1244"; transcript_id "MSTRG.1244.24"; exon_number "11";
chr1	StringTie	exon	17276774	17276876	1000	+	.	gene_id "MSTRG.1244"; transcript_id "MSTRG.1244.24"; exon_number "12";
chr1	StringTie	exon	17280350	17280429	1000	+	.	gene_id "MSTRG.1244"; transcript_id "MSTRG.1244.24"; exon_number "13";
chr1	StringTie	exon	17280671	17280796	1000	+	.	gene_id "MSTRG.1244"; transcript_id "MSTRG.1244.24"; exon_number "14";
chr1	StringTie	exon	17282846	17284233	1000	+	.	gene_id "MSTRG.1244"; transcript_id "MSTRG.1244.24"; exon_number "15";
chr1	StringTie	transcript	17249094	17284233	1000	+	.	gene_id "MSTRG.1244"; transcript_id "MSTRG.1244.25";
chr1	StringTie	exon	17249094	17249229	1000	+	.	gene_id "MSTRG.1244"; transcript_id "MSTRG.1244.25"; exon_number "1";
chr1	StringTie	exon	17259578	17262205	1000	+	.	gene_id "MSTRG.1244"; transcript_id "MSTRG.1244.25"; exon_number "2";
chr1	StringTie	exon	17265659	17265720	1000	+	.	gene_id "MSTRG.1244"; transcript_id "MSTRG.1244.25"; exon_number "3";
chr1	StringTie	exon	17266719	17266836	1000	+	.	gene_id "MSTRG.1244"; transcript_id "MSTRG.1244.25"; exon_number "4";
chr1	StringTie	exon	17267837	17267962	1000	+	.	gene_id "MSTRG.1244"; transcript_id "MSTRG.1244.25"; exon_number "5";
chr1	StringTie	exon	17270233	17270411	1000	+	.	gene_id "MSTRG.1244"; transcript_id "MSTRG.1244.25"; exon_number "6";
chr1	StringTie	exon	17270879	17270961	1000	+	.	gene_id "MSTRG.1244"; transcript_id "MSTRG.1244.25"; exon_number "7";
chr1	StringTie	exon	17271083	17271307	1000	+	.	gene_id "MSTRG.1244"; transcript_id "MSTRG.1244.25"; exon_number "8";
chr1	StringTie	exon	17273340	17273447	1000	+	.	gene_id "MSTRG.1244"; transcript_id "MSTRG.1244.25"; exon_number "9";
chr1	StringTie	exon	17274635	17274786	1000	+	.	gene_id "MSTRG.1244"; transcript_id "MSTRG.1244.25"; exon_number "10";
chr1	StringTie	exon	17276519	17276663	1000	+	.	gene_id "MSTRG.1244"; transcript_id "MSTRG.1244.25"; exon_number "11";
chr1	StringTie	exon	17276774	17276876	1000	+	.	gene_id "MSTRG.1244"; transcript_id "MSTRG.1244.25"; exon_number "12";
chr1	StringTie	exon	17280350	17280429	1000	+	.	gene_id "MSTRG.1244"; transcript_id "MSTRG.1244.25"; exon_number "13";
chr1	StringTie	exon	17280671	17280796	1000	+	.	gene_id "MSTRG.1244"; transcript_id "MSTRG.1244.25"; exon_number "14";
chr1	StringTie	exon	17282846	17284233	1000	+	.	gene_id "MSTRG.1244"; transcript_id "MSTRG.1244.25"; exon_number "15";
chr1	StringTie	transcript	17249094	17284232	1000	+	.	gene_id "MSTRG.1244"; transcript_id "MSTRG.1244.26";
chr1	StringTie	exon	17249094	17249229	1000	+	.	gene_id "MSTRG.1244"; transcript_id "MSTRG.1244.26"; exon_number "1";
chr1	StringTie	exon	17259578	17262205	1000	+	.	gene_id "MSTRG.1244"; transcript_id "MSTRG.1244.26"; exon_number "2";
chr1	StringTie	exon	17265659	17265720	1000	+	.	gene_id "MSTRG.1244"; transcript_id "MSTRG.1244.26"; exon_number "3";
chr1	StringTie	exon	17266719	17266836	1000	+	.	gene_id "MSTRG.1244"; transcript_id "MSTRG.1244.26"; exon_number "4";
chr1	StringTie	exon	17267837	17267962	1000	+	.	gene_id "MSTRG.1244"; transcript_id "MSTRG.1244.26"; exon_number "5";
chr1	StringTie	exon	17270233	17270411	1000	+	.	gene_id "MSTRG.1244"; transcript_id "MSTRG.1244.26"; exon_number "6";
chr1	StringTie	exon	17270879	17270982	1000	+	.	gene_id "MSTRG.1244"; transcript_id "MSTRG.1244.26"; exon_number "7";
chr1	StringTie	exon	17271067	17271307	1000	+	.	gene_id "MSTRG.1244"; transcript_id "MSTRG.1244.26"; exon_number "8";
chr1	StringTie	exon	17273340	17273447	1000	+	.	gene_id "MSTRG.1244"; transcript_id "MSTRG.1244.26"; exon_number "9";
chr1	StringTie	exon	17274635	17274786	1000	+	.	gene_id "MSTRG.1244"; transcript_id "MSTRG.1244.26"; exon_number "10";
chr1	StringTie	exon	17276519	17276663	1000	+	.	gene_id "MSTRG.1244"; transcript_id "MSTRG.1244.26"; exon_number "11";
chr1	StringTie	exon	17276774	17276876	1000	+	.	gene_id "MSTRG.1244"; transcript_id "MSTRG.1244.26"; exon_number "12";
chr1	StringTie	exon	17280350	17280429	1000	+	.	gene_id "MSTRG.1244"; transcript_id "MSTRG.1244.26"; exon_number "13";
chr1	StringTie	exon	17280671	17280796	1000	+	.	gene_id "MSTRG.1244"; transcript_id "MSTRG.1244.26"; exon_number "14";
chr1	StringTie	exon	17282846	17282932	1000	+	.	gene_id "MSTRG.1244"; transcript_id "MSTRG.1244.26"; exon_number "15";
chr1	StringTie	exon	17283014	17284232	1000	+	.	gene_id "MSTRG.1244"; transcript_id "MSTRG.1244.26"; exon_number "16";
chr1	StringTie	transcript	17249095	17284234	1000	+	.	gene_id "MSTRG.1244"; transcript_id "MSTRG.1244.27";
chr1	StringTie	exon	17249095	17249229	1000	+	.	gene_id "MSTRG.1244"; transcript_id "MSTRG.1244.27"; exon_number "1";
chr1	StringTie	exon	17259578	17262205	1000	+	.	gene_id "MSTRG.1244"; transcript_id "MSTRG.1244.27"; exon_number "2";
chr1	StringTie	exon	17265659	17265720	1000	+	.	gene_id "MSTRG.1244"; transcript_id "MSTRG.1244.27"; exon_number "3";
chr1	StringTie	exon	17265825	17265923	1000	+	.	gene_id "MSTRG.1244"; transcript_id "MSTRG.1244.27"; exon_number "4";
chr1	StringTie	exon	17266719	17266836	1000	+	.	gene_id "MSTRG.1244"; transcript_id "MSTRG.1244.27"; exon_number "5";
chr1	StringTie	exon	17267837	17267962	1000	+	.	gene_id "MSTRG.1244"; transcript_id "MSTRG.1244.27"; exon_number "6";
chr1	StringTie	exon	17270233	17270411	1000	+	.	gene_id "MSTRG.1244"; transcript_id "MSTRG.1244.27"; exon_number "7";
chr1	StringTie	exon	17270879	17270982	1000	+	.	gene_id "MSTRG.1244"; transcript_id "MSTRG.1244.27"; exon_number "8";
chr1	StringTie	exon	17271067	17271178	1000	+	.	gene_id "MSTRG.1244"; transcript_id "MSTRG.1244.27"; exon_number "9";
chr1	StringTie	exon	17273340	17273447	1000	+	.	gene_id "MSTRG.1244"; transcript_id "MSTRG.1244.27"; exon_number "10";
chr1	StringTie	exon	17274635	17274786	1000	+	.	gene_id "MSTRG.1244"; transcript_id "MSTRG.1244.27"; exon_number "11";
chr1	StringTie	exon	17276519	17276663	1000	+	.	gene_id "MSTRG.1244"; transcript_id "MSTRG.1244.27"; exon_number "12";
chr1	StringTie	exon	17276774	17276874	1000	+	.	gene_id "MSTRG.1244"; transcript_id "MSTRG.1244.27"; exon_number "13";
chr1	StringTie	exon	17280351	17280429	1000	+	.	gene_id "MSTRG.1244"; transcript_id "MSTRG.1244.27"; exon_number "14";
chr1	StringTie	exon	17280671	17280796	1000	+	.	gene_id "MSTRG.1244"; transcript_id "MSTRG.1244.27"; exon_number "15";
chr1	StringTie	exon	17282846	17284234	1000	+	.	gene_id "MSTRG.1244"; transcript_id "MSTRG.1244.27"; exon_number "16";
chr1	StringTie	transcript	17249098	17284236	1000	+	.	gene_id "MSTRG.1244"; transcript_id "MSTRG.1244.28";
chr1	StringTie	exon	17249098	17249229	1000	+	.	gene_id "MSTRG.1244"; transcript_id "MSTRG.1244.28"; exon_number "1";
chr1	StringTie	exon	17265659	17265720	1000	+	.	gene_id "MSTRG.1244"; transcript_id "MSTRG.1244.28"; exon_number "2";
chr1	StringTie	exon	17265825	17265923	1000	+	.	gene_id "MSTRG.1244"; transcript_id "MSTRG.1244.28"; exon_number "3";
chr1	StringTie	exon	17266719	17266836	1000	+	.	gene_id "MSTRG.1244"; transcript_id "MSTRG.1244.28"; exon_number "4";
chr1	StringTie	exon	17267837	17267962	1000	+	.	gene_id "MSTRG.1244"; transcript_id "MSTRG.1244.28"; exon_number "5";
chr1	StringTie	exon	17270233	17270411	1000	+	.	gene_id "MSTRG.1244"; transcript_id "MSTRG.1244.28"; exon_number "6";
chr1	StringTie	exon	17270879	17270982	1000	+	.	gene_id "MSTRG.1244"; transcript_id "MSTRG.1244.28"; exon_number "7";
chr1	StringTie	exon	17271067	17271178	1000	+	.	gene_id "MSTRG.1244"; transcript_id "MSTRG.1244.28"; exon_number "8";
chr1	StringTie	exon	17273340	17273447	1000	+	.	gene_id "MSTRG.1244"; transcript_id "MSTRG.1244.28"; exon_number "9";
chr1	StringTie	exon	17274635	17274786	1000	+	.	gene_id "MSTRG.1244"; transcript_id "MSTRG.1244.28"; exon_number "10";
chr1	StringTie	exon	17276519	17276663	1000	+	.	gene_id "MSTRG.1244"; transcript_id "MSTRG.1244.28"; exon_number "11";
chr1	StringTie	exon	17276774	17276876	1000	+	.	gene_id "MSTRG.1244"; transcript_id "MSTRG.1244.28"; exon_number "12";
chr1	StringTie	exon	17280350	17280429	1000	+	.	gene_id "MSTRG.1244"; transcript_id "MSTRG.1244.28"; exon_number "13";
chr1	StringTie	exon	17280671	17280796	1000	+	.	gene_id "MSTRG.1244"; transcript_id "MSTRG.1244.28"; exon_number "14";
chr1	StringTie	exon	17282846	17284236	1000	+	.	gene_id "MSTRG.1244"; transcript_id "MSTRG.1244.28"; exon_number "15";
chr1	StringTie	transcript	17249098	17284236	1000	+	.	gene_id "MSTRG.1244"; transcript_id "MSTRG.1244.29";
chr1	StringTie	exon	17249098	17249229	1000	+	.	gene_id "MSTRG.1244"; transcript_id "MSTRG.1244.29"; exon_number "1";
chr1	StringTie	exon	17259578	17262205	1000	+	.	gene_id "MSTRG.1244"; transcript_id "MSTRG.1244.29"; exon_number "2";
chr1	StringTie	exon	17265659	17265720	1000	+	.	gene_id "MSTRG.1244"; transcript_id "MSTRG.1244.29"; exon_number "3";
chr1	StringTie	exon	17266203	17266296	1000	+	.	gene_id "MSTRG.1244"; transcript_id "MSTRG.1244.29"; exon_number "4";
chr1	StringTie	exon	17266719	17266836	1000	+	.	gene_id "MSTRG.1244"; transcript_id "MSTRG.1244.29"; exon_number "5";
chr1	StringTie	exon	17267837	17267962	1000	+	.	gene_id "MSTRG.1244"; transcript_id "MSTRG.1244.29"; exon_number "6";
chr1	StringTie	exon	17270233	17270411	1000	+	.	gene_id "MSTRG.1244"; transcript_id "MSTRG.1244.29"; exon_number "7";
chr1	StringTie	exon	17270879	17270982	1000	+	.	gene_id "MSTRG.1244"; transcript_id "MSTRG.1244.29"; exon_number "8";
chr1	StringTie	exon	17271067	17271307	1000	+	.	gene_id "MSTRG.1244"; transcript_id "MSTRG.1244.29"; exon_number "9";
chr1	StringTie	exon	17273340	17273447	1000	+	.	gene_id "MSTRG.1244"; transcript_id "MSTRG.1244.29"; exon_number "10";
chr1	StringTie	exon	17274635	17274786	1000	+	.	gene_id "MSTRG.1244"; transcript_id "MSTRG.1244.29"; exon_number "11";
chr1	StringTie	exon	17276519	17276663	1000	+	.	gene_id "MSTRG.1244"; transcript_id "MSTRG.1244.29"; exon_number "12";
chr1	StringTie	exon	17276774	17276876	1000	+	.	gene_id "MSTRG.1244"; transcript_id "MSTRG.1244.29"; exon_number "13";
chr1	StringTie	exon	17280350	17280429	1000	+	.	gene_id "MSTRG.1244"; transcript_id "MSTRG.1244.29"; exon_number "14";
chr1	StringTie	exon	17280671	17280796	1000	+	.	gene_id "MSTRG.1244"; transcript_id "MSTRG.1244.29"; exon_number "15";
chr1	StringTie	exon	17282846	17284236	1000	+	.	gene_id "MSTRG.1244"; transcript_id "MSTRG.1244.29"; exon_number "16";
chr1	StringTie	transcript	17248995	17284240	1000	+	.	gene_id "MSTRG.1244"; transcript_id "MSTRG.1244.3";
chr1	StringTie	exon	17248995	17249229	1000	+	.	gene_id "MSTRG.1244"; transcript_id "MSTRG.1244.3"; exon_number "1";
chr1	StringTie	exon	17259578	17262205	1000	+	.	gene_id "MSTRG.1244"; transcript_id "MSTRG.1244.3"; exon_number "2";
chr1	StringTie	exon	17265659	17266296	1000	+	.	gene_id "MSTRG.1244"; transcript_id "MSTRG.1244.3"; exon_number "3";
chr1	StringTie	exon	17266719	17266836	1000	+	.	gene_id "MSTRG.1244"; transcript_id "MSTRG.1244.3"; exon_number "4";
chr1	StringTie	exon	17267837	17267962	1000	+	.	gene_id "MSTRG.1244"; transcript_id "MSTRG.1244.3"; exon_number "5";
chr1	StringTie	exon	17270233	17270982	1000	+	.	gene_id "MSTRG.1244"; transcript_id "MSTRG.1244.3"; exon_number "6";
chr1	StringTie	exon	17271067	17276663	1000	+	.	gene_id "MSTRG.1244"; transcript_id "MSTRG.1244.3"; exon_number "7";
chr1	StringTie	exon	17276774	17276876	1000	+	.	gene_id "MSTRG.1244"; transcript_id "MSTRG.1244.3"; exon_number "8";
chr1	StringTie	exon	17280350	17280429	1000	+	.	gene_id "MSTRG.1244"; transcript_id "MSTRG.1244.3"; exon_number "9";
chr1	StringTie	exon	17280671	17280796	1000	+	.	gene_id "MSTRG.1244"; transcript_id "MSTRG.1244.3"; exon_number "10";
chr1	StringTie	exon	17282846	17284240	1000	+	.	gene_id "MSTRG.1244"; transcript_id "MSTRG.1244.3"; exon_number "11";
chr1	StringTie	transcript	17249099	17284233	1000	+	.	gene_id "MSTRG.1244"; transcript_id "MSTRG.1244.31";
chr1	StringTie	exon	17249099	17249229	1000	+	.	gene_id "MSTRG.1244"; transcript_id "MSTRG.1244.31"; exon_number "1";
chr1	StringTie	exon	17259578	17259758	1000	+	.	gene_id "MSTRG.1244"; transcript_id "MSTRG.1244.31"; exon_number "2";
chr1	StringTie	exon	17262133	17262205	1000	+	.	gene_id "MSTRG.1244"; transcript_id "MSTRG.1244.31"; exon_number "3";
chr1	StringTie	exon	17265659	17265720	1000	+	.	gene_id "MSTRG.1244"; transcript_id "MSTRG.1244.31"; exon_number "4";
chr1	StringTie	exon	17265825	17265923	1000	+	.	gene_id "MSTRG.1244"; transcript_id "MSTRG.1244.31"; exon_number "5";
chr1	StringTie	exon	17266719	17266836	1000	+	.	gene_id "MSTRG.1244"; transcript_id "MSTRG.1244.31"; exon_number "6";
chr1	StringTie	exon	17267837	17267962	1000	+	.	gene_id "MSTRG.1244"; transcript_id "MSTRG.1244.31"; exon_number "7";
chr1	StringTie	exon	17270233	17270506	1000	+	.	gene_id "MSTRG.1244"; transcript_id "MSTRG.1244.31"; exon_number "8";
chr1	StringTie	exon	17270879	17270982	1000	+	.	gene_id "MSTRG.1244"; transcript_id "MSTRG.1244.31"; exon_number "9";
chr1	StringTie	exon	17271067	17271307	1000	+	.	gene_id "MSTRG.1244"; transcript_id "MSTRG.1244.31"; exon_number "10";
chr1	StringTie	exon	17273340	17273447	1000	+	.	gene_id "MSTRG.1244"; transcript_id "MSTRG.1244.31"; exon_number "11";
chr1	StringTie	exon	17274635	17274786	1000	+	.	gene_id "MSTRG.1244"; transcript_id "MSTRG.1244.31"; exon_number "12";
chr1	StringTie	exon	17276519	17276663	1000	+	.	gene_id "MSTRG.1244"; transcript_id "MSTRG.1244.31"; exon_number "13";
chr1	StringTie	exon	17276774	17276876	1000	+	.	gene_id "MSTRG.1244"; transcript_id "MSTRG.1244.31"; exon_number "14";
chr1	StringTie	exon	17280350	17280429	1000	+	.	gene_id "MSTRG.1244"; transcript_id "MSTRG.1244.31"; exon_number "15";
chr1	StringTie	exon	17280671	17280796	1000	+	.	gene_id "MSTRG.1244"; transcript_id "MSTRG.1244.31"; exon_number "16";
chr1	StringTie	exon	17282846	17284233	1000	+	.	gene_id "MSTRG.1244"; transcript_id "MSTRG.1244.31"; exon_number "17";
chr1	StringTie	transcript	17249100	17284236	1000	+	.	gene_id "MSTRG.1244"; transcript_id "MSTRG.1244.32";
chr1	StringTie	exon	17249100	17249229	1000	+	.	gene_id "MSTRG.1244"; transcript_id "MSTRG.1244.32"; exon_number "1";
chr1	StringTie	exon	17259578	17262205	1000	+	.	gene_id "MSTRG.1244"; transcript_id "MSTRG.1244.32"; exon_number "2";
chr1	StringTie	exon	17265659	17265720	1000	+	.	gene_id "MSTRG.1244"; transcript_id "MSTRG.1244.32"; exon_number "3";
chr1	StringTie	exon	17266719	17266836	1000	+	.	gene_id "MSTRG.1244"; transcript_id "MSTRG.1244.32"; exon_number "4";
chr1	StringTie	exon	17267837	17267962	1000	+	.	gene_id "MSTRG.1244"; transcript_id "MSTRG.1244.32"; exon_number "5";
chr1	StringTie	exon	17270233	17270411	1000	+	.	gene_id "MSTRG.1244"; transcript_id "MSTRG.1244.32"; exon_number "6";
chr1	StringTie	exon	17270879	17270982	1000	+	.	gene_id "MSTRG.1244"; transcript_id "MSTRG.1244.32"; exon_number "7";
chr1	StringTie	exon	17271067	17274786	1000	+	.	gene_id "MSTRG.1244"; transcript_id "MSTRG.1244.32"; exon_number "8";
chr1	StringTie	exon	17276519	17280429	1000	+	.	gene_id "MSTRG.1244"; transcript_id "MSTRG.1244.32"; exon_number "9";
chr1	StringTie	exon	17280671	17280795	1000	+	.	gene_id "MSTRG.1244"; transcript_id "MSTRG.1244.32"; exon_number "10";
chr1	StringTie	exon	17282838	17284236	1000	+	.	gene_id "MSTRG.1244"; transcript_id "MSTRG.1244.32"; exon_number "11";
chr1	StringTie	transcript	17249100	17284235	1000	+	.	gene_id "MSTRG.1244"; transcript_id "MSTRG.1244.33";
chr1	StringTie	exon	17249100	17249229	1000	+	.	gene_id "MSTRG.1244"; transcript_id "MSTRG.1244.33"; exon_number "1";
chr1	StringTie	exon	17265659	17265720	1000	+	.	gene_id "MSTRG.1244"; transcript_id "MSTRG.1244.33"; exon_number "2";
chr1	StringTie	exon	17266719	17266836	1000	+	.	gene_id "MSTRG.1244"; transcript_id "MSTRG.1244.33"; exon_number "3";
chr1	StringTie	exon	17267837	17267962	1000	+	.	gene_id "MSTRG.1244"; transcript_id "MSTRG.1244.33"; exon_number "4";
chr1	StringTie	exon	17270233	17270411	1000	+	.	gene_id "MSTRG.1244"; transcript_id "MSTRG.1244.33"; exon_number "5";
chr1	StringTie	exon	17270879	17270982	1000	+	.	gene_id "MSTRG.1244"; transcript_id "MSTRG.1244.33"; exon_number "6";
chr1	StringTie	exon	17271067	17274786	1000	+	.	gene_id "MSTRG.1244"; transcript_id "MSTRG.1244.33"; exon_number "7";
chr1	StringTie	exon	17276519	17276663	1000	+	.	gene_id "MSTRG.1244"; transcript_id "MSTRG.1244.33"; exon_number "8";
chr1	StringTie	exon	17276774	17276876	1000	+	.	gene_id "MSTRG.1244"; transcript_id "MSTRG.1244.33"; exon_number "9";
chr1	StringTie	exon	17280350	17280429	1000	+	.	gene_id "MSTRG.1244"; transcript_id "MSTRG.1244.33"; exon_number "10";
chr1	StringTie	exon	17280671	17280796	1000	+	.	gene_id "MSTRG.1244"; transcript_id "MSTRG.1244.33"; exon_number "11";
chr1	StringTie	exon	17282619	17284235	1000	+	.	gene_id "MSTRG.1244"; transcript_id "MSTRG.1244.33"; exon_number "12";
chr1	StringTie	transcript	17249100	17284233	1000	+	.	gene_id "MSTRG.1244"; transcript_id "MSTRG.1244.34";
chr1	StringTie	exon	17249100	17249229	1000	+	.	gene_id "MSTRG.1244"; transcript_id "MSTRG.1244.34"; exon_number "1";
chr1	StringTie	exon	17259578	17262205	1000	+	.	gene_id "MSTRG.1244"; transcript_id "MSTRG.1244.34"; exon_number "2";
chr1	StringTie	exon	17265659	17265720	1000	+	.	gene_id "MSTRG.1244"; transcript_id "MSTRG.1244.34"; exon_number "3";
chr1	StringTie	exon	17266719	17266836	1000	+	.	gene_id "MSTRG.1244"; transcript_id "MSTRG.1244.34"; exon_number "4";
chr1	StringTie	exon	17267837	17267962	1000	+	.	gene_id "MSTRG.1244"; transcript_id "MSTRG.1244.34"; exon_number "5";
chr1	StringTie	exon	17270233	17270411	1000	+	.	gene_id "MSTRG.1244"; transcript_id "MSTRG.1244.34"; exon_number "6";
chr1	StringTie	exon	17270879	17270982	1000	+	.	gene_id "MSTRG.1244"; transcript_id "MSTRG.1244.34"; exon_number "7";
chr1	StringTie	exon	17271067	17275049	1000	+	.	gene_id "MSTRG.1244"; transcript_id "MSTRG.1244.34"; exon_number "8";
chr1	StringTie	exon	17276519	17276663	1000	+	.	gene_id "MSTRG.1244"; transcript_id "MSTRG.1244.34"; exon_number "9";
chr1	StringTie	exon	17276774	17276876	1000	+	.	gene_id "MSTRG.1244"; transcript_id "MSTRG.1244.34"; exon_number "10";
chr1	StringTie	exon	17280350	17280429	1000	+	.	gene_id "MSTRG.1244"; transcript_id "MSTRG.1244.34"; exon_number "11";
chr1	StringTie	exon	17280671	17280796	1000	+	.	gene_id "MSTRG.1244"; transcript_id "MSTRG.1244.34"; exon_number "12";
chr1	StringTie	exon	17282846	17284233	1000	+	.	gene_id "MSTRG.1244"; transcript_id "MSTRG.1244.34"; exon_number "13";
chr1	StringTie	transcript	17249101	17284233	1000	+	.	gene_id "MSTRG.1244"; transcript_id "MSTRG.1244.35";
chr1	StringTie	exon	17249101	17249229	1000	+	.	gene_id "MSTRG.1244"; transcript_id "MSTRG.1244.35"; exon_number "1";
chr1	StringTie	exon	17259578	17262205	1000	+	.	gene_id "MSTRG.1244"; transcript_id "MSTRG.1244.35"; exon_number "2";
chr1	StringTie	exon	17265659	17265720	1000	+	.	gene_id "MSTRG.1244"; transcript_id "MSTRG.1244.35"; exon_number "3";
chr1	StringTie	exon	17266719	17266836	1000	+	.	gene_id "MSTRG.1244"; transcript_id "MSTRG.1244.35"; exon_number "4";
chr1	StringTie	exon	17267837	17267962	1000	+	.	gene_id "MSTRG.1244"; transcript_id "MSTRG.1244.35"; exon_number "5";
chr1	StringTie	exon	17270233	17270506	1000	+	.	gene_id "MSTRG.1244"; transcript_id "MSTRG.1244.35"; exon_number "6";
chr1	StringTie	exon	17270879	17270982	1000	+	.	gene_id "MSTRG.1244"; transcript_id "MSTRG.1244.35"; exon_number "7";
chr1	StringTie	exon	17271067	17271178	1000	+	.	gene_id "MSTRG.1244"; transcript_id "MSTRG.1244.35"; exon_number "8";
chr1	StringTie	exon	17273340	17273447	1000	+	.	gene_id "MSTRG.1244"; transcript_id "MSTRG.1244.35"; exon_number "9";
chr1	StringTie	exon	17274635	17274786	1000	+	.	gene_id "MSTRG.1244"; transcript_id "MSTRG.1244.35"; exon_number "10";
chr1	StringTie	exon	17276519	17276663	1000	+	.	gene_id "MSTRG.1244"; transcript_id "MSTRG.1244.35"; exon_number "11";
chr1	StringTie	exon	17276774	17276876	1000	+	.	gene_id "MSTRG.1244"; transcript_id "MSTRG.1244.35"; exon_number "12";
chr1	StringTie	exon	17280350	17280429	1000	+	.	gene_id "MSTRG.1244"; transcript_id "MSTRG.1244.35"; exon_number "13";
chr1	StringTie	exon	17280671	17280796	1000	+	.	gene_id "MSTRG.1244"; transcript_id "MSTRG.1244.35"; exon_number "14";
chr1	StringTie	exon	17282846	17284233	1000	+	.	gene_id "MSTRG.1244"; transcript_id "MSTRG.1244.35"; exon_number "15";
chr1	StringTie	transcript	17249103	17284228	1000	+	.	gene_id "MSTRG.1244"; transcript_id "MSTRG.1244.36";
chr1	StringTie	exon	17249103	17249229	1000	+	.	gene_id "MSTRG.1244"; transcript_id "MSTRG.1244.36"; exon_number "1";
chr1	StringTie	exon	17259578	17259758	1000	+	.	gene_id "MSTRG.1244"; transcript_id "MSTRG.1244.36"; exon_number "2";
chr1	StringTie	exon	17262133	17262205	1000	+	.	gene_id "MSTRG.1244"; transcript_id "MSTRG.1244.36"; exon_number "3";
chr1	StringTie	exon	17265659	17265720	1000	+	.	gene_id "MSTRG.1244"; transcript_id "MSTRG.1244.36"; exon_number "4";
chr1	StringTie	exon	17265825	17265923	1000	+	.	gene_id "MSTRG.1244"; transcript_id "MSTRG.1244.36"; exon_number "5";
chr1	StringTie	exon	17266719	17266836	1000	+	.	gene_id "MSTRG.1244"; transcript_id "MSTRG.1244.36"; exon_number "6";
chr1	StringTie	exon	17267837	17267962	1000	+	.	gene_id "MSTRG.1244"; transcript_id "MSTRG.1244.36"; exon_number "7";
chr1	StringTie	exon	17270233	17270411	1000	+	.	gene_id "MSTRG.1244"; transcript_id "MSTRG.1244.36"; exon_number "8";
chr1	StringTie	exon	17270879	17270982	1000	+	.	gene_id "MSTRG.1244"; transcript_id "MSTRG.1244.36"; exon_number "9";
chr1	StringTie	exon	17271067	17273447	1000	+	.	gene_id "MSTRG.1244"; transcript_id "MSTRG.1244.36"; exon_number "10";
chr1	StringTie	exon	17274635	17274786	1000	+	.	gene_id "MSTRG.1244"; transcript_id "MSTRG.1244.36"; exon_number "11";
chr1	StringTie	exon	17276519	17276663	1000	+	.	gene_id "MSTRG.1244"; transcript_id "MSTRG.1244.36"; exon_number "12";
chr1	StringTie	exon	17276774	17276876	1000	+	.	gene_id "MSTRG.1244"; transcript_id "MSTRG.1244.36"; exon_number "13";
chr1	StringTie	exon	17280350	17280429	1000	+	.	gene_id "MSTRG.1244"; transcript_id "MSTRG.1244.36"; exon_number "14";
chr1	StringTie	exon	17280671	17280796	1000	+	.	gene_id "MSTRG.1244"; transcript_id "MSTRG.1244.36"; exon_number "15";
chr1	StringTie	exon	17282846	17284228	1000	+	.	gene_id "MSTRG.1244"; transcript_id "MSTRG.1244.36"; exon_number "16";
chr1	StringTie	transcript	17249105	17284233	1000	+	.	gene_id "MSTRG.1244"; transcript_id "MSTRG.1244.37";
chr1	StringTie	exon	17249105	17249229	1000	+	.	gene_id "MSTRG.1244"; transcript_id "MSTRG.1244.37"; exon_number "1";
chr1	StringTie	exon	17259578	17259758	1000	+	.	gene_id "MSTRG.1244"; transcript_id "MSTRG.1244.37"; exon_number "2";
chr1	StringTie	exon	17262133	17262205	1000	+	.	gene_id "MSTRG.1244"; transcript_id "MSTRG.1244.37"; exon_number "3";
chr1	StringTie	exon	17265659	17265720	1000	+	.	gene_id "MSTRG.1244"; transcript_id "MSTRG.1244.37"; exon_number "4";
chr1	StringTie	exon	17266719	17266836	1000	+	.	gene_id "MSTRG.1244"; transcript_id "MSTRG.1244.37"; exon_number "5";
chr1	StringTie	exon	17267837	17267962	1000	+	.	gene_id "MSTRG.1244"; transcript_id "MSTRG.1244.37"; exon_number "6";
chr1	StringTie	exon	17270233	17270411	1000	+	.	gene_id "MSTRG.1244"; transcript_id "MSTRG.1244.37"; exon_number "7";
chr1	StringTie	exon	17270879	17270982	1000	+	.	gene_id "MSTRG.1244"; transcript_id "MSTRG.1244.37"; exon_number "8";
chr1	StringTie	exon	17271067	17271178	1000	+	.	gene_id "MSTRG.1244"; transcript_id "MSTRG.1244.37"; exon_number "9";
chr1	StringTie	exon	17273340	17273447	1000	+	.	gene_id "MSTRG.1244"; transcript_id "MSTRG.1244.37"; exon_number "10";
chr1	StringTie	exon	17274635	17274675	1000	+	.	gene_id "MSTRG.1244"; transcript_id "MSTRG.1244.37"; exon_number "11";
chr1	StringTie	exon	17276519	17276663	1000	+	.	gene_id "MSTRG.1244"; transcript_id "MSTRG.1244.37"; exon_number "12";
chr1	StringTie	exon	17276774	17276876	1000	+	.	gene_id "MSTRG.1244"; transcript_id "MSTRG.1244.37"; exon_number "13";
chr1	StringTie	exon	17280350	17280429	1000	+	.	gene_id "MSTRG.1244"; transcript_id "MSTRG.1244.37"; exon_number "14";
chr1	StringTie	exon	17280671	17280796	1000	+	.	gene_id "MSTRG.1244"; transcript_id "MSTRG.1244.37"; exon_number "15";
chr1	StringTie	exon	17282846	17284233	1000	+	.	gene_id "MSTRG.1244"; transcript_id "MSTRG.1244.37"; exon_number "16";
chr1	StringTie	transcript	17249106	17284235	1000	+	.	gene_id "MSTRG.1244"; transcript_id "MSTRG.1244.38";
chr1	StringTie	exon	17249106	17249229	1000	+	.	gene_id "MSTRG.1244"; transcript_id "MSTRG.1244.38"; exon_number "1";
chr1	StringTie	exon	17259583	17259758	1000	+	.	gene_id "MSTRG.1244"; transcript_id "MSTRG.1244.38"; exon_number "2";
chr1	StringTie	exon	17262133	17262205	1000	+	.	gene_id "MSTRG.1244"; transcript_id "MSTRG.1244.38"; exon_number "3";
chr1	StringTie	exon	17265659	17265720	1000	+	.	gene_id "MSTRG.1244"; transcript_id "MSTRG.1244.38"; exon_number "4";
chr1	StringTie	exon	17266719	17266836	1000	+	.	gene_id "MSTRG.1244"; transcript_id "MSTRG.1244.38"; exon_number "5";
chr1	StringTie	exon	17267837	17267962	1000	+	.	gene_id "MSTRG.1244"; transcript_id "MSTRG.1244.38"; exon_number "6";
chr1	StringTie	exon	17270233	17270411	1000	+	.	gene_id "MSTRG.1244"; transcript_id "MSTRG.1244.38"; exon_number "7";
chr1	StringTie	exon	17270879	17270982	1000	+	.	gene_id "MSTRG.1244"; transcript_id "MSTRG.1244.38"; exon_number "8";
chr1	StringTie	exon	17271067	17271178	1000	+	.	gene_id "MSTRG.1244"; transcript_id "MSTRG.1244.38"; exon_number "9";
chr1	StringTie	exon	17273340	17273447	1000	+	.	gene_id "MSTRG.1244"; transcript_id "MSTRG.1244.38"; exon_number "10";
chr1	StringTie	exon	17274635	17276663	1000	+	.	gene_id "MSTRG.1244"; transcript_id "MSTRG.1244.38"; exon_number "11";
chr1	StringTie	exon	17276774	17276876	1000	+	.	gene_id "MSTRG.1244"; transcript_id "MSTRG.1244.38"; exon_number "12";
chr1	StringTie	exon	17280350	17280429	1000	+	.	gene_id "MSTRG.1244"; transcript_id "MSTRG.1244.38"; exon_number "13";
chr1	StringTie	exon	17280671	17280796	1000	+	.	gene_id "MSTRG.1244"; transcript_id "MSTRG.1244.38"; exon_number "14";
chr1	StringTie	exon	17282846	17284235	1000	+	.	gene_id "MSTRG.1244"; transcript_id "MSTRG.1244.38"; exon_number "15";
chr1	StringTie	transcript	17249106	17284224	1000	+	.	gene_id "MSTRG.1244"; transcript_id "MSTRG.1244.39";
chr1	StringTie	exon	17249106	17249229	1000	+	.	gene_id "MSTRG.1244"; transcript_id "MSTRG.1244.39"; exon_number "1";
chr1	StringTie	exon	17259583	17262205	1000	+	.	gene_id "MSTRG.1244"; transcript_id "MSTRG.1244.39"; exon_number "2";
chr1	StringTie	exon	17265659	17265720	1000	+	.	gene_id "MSTRG.1244"; transcript_id "MSTRG.1244.39"; exon_number "3";
chr1	StringTie	exon	17266719	17266836	1000	+	.	gene_id "MSTRG.1244"; transcript_id "MSTRG.1244.39"; exon_number "4";
chr1	StringTie	exon	17267837	17267962	1000	+	.	gene_id "MSTRG.1244"; transcript_id "MSTRG.1244.39"; exon_number "5";
chr1	StringTie	exon	17270233	17270506	1000	+	.	gene_id "MSTRG.1244"; transcript_id "MSTRG.1244.39"; exon_number "6";
chr1	StringTie	exon	17270879	17270982	1000	+	.	gene_id "MSTRG.1244"; transcript_id "MSTRG.1244.39"; exon_number "7";
chr1	StringTie	exon	17271067	17271178	1000	+	.	gene_id "MSTRG.1244"; transcript_id "MSTRG.1244.39"; exon_number "8";
chr1	StringTie	exon	17273340	17273447	1000	+	.	gene_id "MSTRG.1244"; transcript_id "MSTRG.1244.39"; exon_number "9";
chr1	StringTie	exon	17274635	17274786	1000	+	.	gene_id "MSTRG.1244"; transcript_id "MSTRG.1244.39"; exon_number "10";
chr1	StringTie	exon	17276519	17276663	1000	+	.	gene_id "MSTRG.1244"; transcript_id "MSTRG.1244.39"; exon_number "11";
chr1	StringTie	exon	17276774	17276876	1000	+	.	gene_id "MSTRG.1244"; transcript_id "MSTRG.1244.39"; exon_number "12";
chr1	StringTie	exon	17280350	17280429	1000	+	.	gene_id "MSTRG.1244"; transcript_id "MSTRG.1244.39"; exon_number "13";
chr1	StringTie	exon	17280671	17280796	1000	+	.	gene_id "MSTRG.1244"; transcript_id "MSTRG.1244.39"; exon_number "14";
chr1	StringTie	exon	17282846	17284224	1000	+	.	gene_id "MSTRG.1244"; transcript_id "MSTRG.1244.39"; exon_number "15";
chr1	StringTie	transcript	17248995	17284240	1000	+	.	gene_id "MSTRG.1244"; transcript_id "MSTRG.1244.4";
chr1	StringTie	exon	17248995	17249229	1000	+	.	gene_id "MSTRG.1244"; transcript_id "MSTRG.1244.4"; exon_number "1";
chr1	StringTie	exon	17259578	17262205	1000	+	.	gene_id "MSTRG.1244"; transcript_id "MSTRG.1244.4"; exon_number "2";
chr1	StringTie	exon	17265659	17266296	1000	+	.	gene_id "MSTRG.1244"; transcript_id "MSTRG.1244.4"; exon_number "3";
chr1	StringTie	exon	17266719	17266836	1000	+	.	gene_id "MSTRG.1244"; transcript_id "MSTRG.1244.4"; exon_number "4";
chr1	StringTie	exon	17267837	17267962	1000	+	.	gene_id "MSTRG.1244"; transcript_id "MSTRG.1244.4"; exon_number "5";
chr1	StringTie	exon	17270233	17270411	1000	+	.	gene_id "MSTRG.1244"; transcript_id "MSTRG.1244.4"; exon_number "6";
chr1	StringTie	exon	17270879	17270982	1000	+	.	gene_id "MSTRG.1244"; transcript_id "MSTRG.1244.4"; exon_number "7";
chr1	StringTie	exon	17271067	17274786	1000	+	.	gene_id "MSTRG.1244"; transcript_id "MSTRG.1244.4"; exon_number "8";
chr1	StringTie	exon	17276519	17276663	1000	+	.	gene_id "MSTRG.1244"; transcript_id "MSTRG.1244.4"; exon_number "9";
chr1	StringTie	exon	17276774	17276876	1000	+	.	gene_id "MSTRG.1244"; transcript_id "MSTRG.1244.4"; exon_number "10";
chr1	StringTie	exon	17280350	17280429	1000	+	.	gene_id "MSTRG.1244"; transcript_id "MSTRG.1244.4"; exon_number "11";
chr1	StringTie	exon	17280671	17280796	1000	+	.	gene_id "MSTRG.1244"; transcript_id "MSTRG.1244.4"; exon_number "12";
chr1	StringTie	exon	17282846	17284240	1000	+	.	gene_id "MSTRG.1244"; transcript_id "MSTRG.1244.4"; exon_number "13";
chr1	StringTie	transcript	17249107	17284226	1000	+	.	gene_id "MSTRG.1244"; transcript_id "MSTRG.1244.40";
chr1	StringTie	exon	17249107	17249229	1000	+	.	gene_id "MSTRG.1244"; transcript_id "MSTRG.1244.40"; exon_number "1";
chr1	StringTie	exon	17259578	17259758	1000	+	.	gene_id "MSTRG.1244"; transcript_id "MSTRG.1244.40"; exon_number "2";
chr1	StringTie	exon	17262133	17262205	1000	+	.	gene_id "MSTRG.1244"; transcript_id "MSTRG.1244.40"; exon_number "3";
chr1	StringTie	exon	17265659	17265720	1000	+	.	gene_id "MSTRG.1244"; transcript_id "MSTRG.1244.40"; exon_number "4";
chr1	StringTie	exon	17266719	17266836	1000	+	.	gene_id "MSTRG.1244"; transcript_id "MSTRG.1244.40"; exon_number "5";
chr1	StringTie	exon	17267837	17267962	1000	+	.	gene_id "MSTRG.1244"; transcript_id "MSTRG.1244.40"; exon_number "6";
chr1	StringTie	exon	17270233	17270411	1000	+	.	gene_id "MSTRG.1244"; transcript_id "MSTRG.1244.40"; exon_number "7";
chr1	StringTie	exon	17270879	17270982	1000	+	.	gene_id "MSTRG.1244"; transcript_id "MSTRG.1244.40"; exon_number "8";
chr1	StringTie	exon	17271067	17271307	1000	+	.	gene_id "MSTRG.1244"; transcript_id "MSTRG.1244.40"; exon_number "9";
chr1	StringTie	exon	17273340	17273447	1000	+	.	gene_id "MSTRG.1244"; transcript_id "MSTRG.1244.40"; exon_number "10";
chr1	StringTie	exon	17274635	17274786	1000	+	.	gene_id "MSTRG.1244"; transcript_id "MSTRG.1244.40"; exon_number "11";
chr1	StringTie	exon	17276519	17276663	1000	+	.	gene_id "MSTRG.1244"; transcript_id "MSTRG.1244.40"; exon_number "12";
chr1	StringTie	exon	17276774	17276876	1000	+	.	gene_id "MSTRG.1244"; transcript_id "MSTRG.1244.40"; exon_number "13";
chr1	StringTie	exon	17280350	17280429	1000	+	.	gene_id "MSTRG.1244"; transcript_id "MSTRG.1244.40"; exon_number "14";
chr1	StringTie	exon	17280671	17280796	1000	+	.	gene_id "MSTRG.1244"; transcript_id "MSTRG.1244.40"; exon_number "15";
chr1	StringTie	exon	17282846	17284226	1000	+	.	gene_id "MSTRG.1244"; transcript_id "MSTRG.1244.40"; exon_number "16";
chr1	StringTie	transcript	17249110	17284233	1000	+	.	gene_id "MSTRG.1244"; transcript_id "MSTRG.1244.41";
chr1	StringTie	exon	17249110	17249229	1000	+	.	gene_id "MSTRG.1244"; transcript_id "MSTRG.1244.41"; exon_number "1";
chr1	StringTie	exon	17265659	17265720	1000	+	.	gene_id "MSTRG.1244"; transcript_id "MSTRG.1244.41"; exon_number "2";
chr1	StringTie	exon	17266203	17266296	1000	+	.	gene_id "MSTRG.1244"; transcript_id "MSTRG.1244.41"; exon_number "3";
chr1	StringTie	exon	17266719	17266836	1000	+	.	gene_id "MSTRG.1244"; transcript_id "MSTRG.1244.41"; exon_number "4";
chr1	StringTie	exon	17267837	17267962	1000	+	.	gene_id "MSTRG.1244"; transcript_id "MSTRG.1244.41"; exon_number "5";
chr1	StringTie	exon	17270233	17270411	1000	+	.	gene_id "MSTRG.1244"; transcript_id "MSTRG.1244.41"; exon_number "6";
chr1	StringTie	exon	17270879	17270982	1000	+	.	gene_id "MSTRG.1244"; transcript_id "MSTRG.1244.41"; exon_number "7";
chr1	StringTie	exon	17271067	17273447	1000	+	.	gene_id "MSTRG.1244"; transcript_id "MSTRG.1244.41"; exon_number "8";
chr1	StringTie	exon	17274635	17274786	1000	+	.	gene_id "MSTRG.1244"; transcript_id "MSTRG.1244.41"; exon_number "9";
chr1	StringTie	exon	17276519	17276663	1000	+	.	gene_id "MSTRG.1244"; transcript_id "MSTRG.1244.41"; exon_number "10";
chr1	StringTie	exon	17276774	17276876	1000	+	.	gene_id "MSTRG.1244"; transcript_id "MSTRG.1244.41"; exon_number "11";
chr1	StringTie	exon	17280350	17280429	1000	+	.	gene_id "MSTRG.1244"; transcript_id "MSTRG.1244.41"; exon_number "12";
chr1	StringTie	exon	17280671	17280796	1000	+	.	gene_id "MSTRG.1244"; transcript_id "MSTRG.1244.41"; exon_number "13";
chr1	StringTie	exon	17282846	17284233	1000	+	.	gene_id "MSTRG.1244"; transcript_id "MSTRG.1244.41"; exon_number "14";
chr1	StringTie	transcript	17249110	17284212	1000	+	.	gene_id "MSTRG.1244"; transcript_id "MSTRG.1244.42";
chr1	StringTie	exon	17249110	17249229	1000	+	.	gene_id "MSTRG.1244"; transcript_id "MSTRG.1244.42"; exon_number "1";
chr1	StringTie	exon	17265659	17265720	1000	+	.	gene_id "MSTRG.1244"; transcript_id "MSTRG.1244.42"; exon_number "2";
chr1	StringTie	exon	17266719	17266836	1000	+	.	gene_id "MSTRG.1244"; transcript_id "MSTRG.1244.42"; exon_number "3";
chr1	StringTie	exon	17267837	17267962	1000	+	.	gene_id "MSTRG.1244"; transcript_id "MSTRG.1244.42"; exon_number "4";
chr1	StringTie	exon	17270233	17270411	1000	+	.	gene_id "MSTRG.1244"; transcript_id "MSTRG.1244.42"; exon_number "5";
chr1	StringTie	exon	17270879	17270982	1000	+	.	gene_id "MSTRG.1244"; transcript_id "MSTRG.1244.42"; exon_number "6";
chr1	StringTie	exon	17271067	17271307	1000	+	.	gene_id "MSTRG.1244"; transcript_id "MSTRG.1244.42"; exon_number "7";
chr1	StringTie	exon	17273340	17273447	1000	+	.	gene_id "MSTRG.1244"; transcript_id "MSTRG.1244.42"; exon_number "8";
chr1	StringTie	exon	17274635	17274786	1000	+	.	gene_id "MSTRG.1244"; transcript_id "MSTRG.1244.42"; exon_number "9";
chr1	StringTie	exon	17276519	17276663	1000	+	.	gene_id "MSTRG.1244"; transcript_id "MSTRG.1244.42"; exon_number "10";
chr1	StringTie	exon	17276774	17276876	1000	+	.	gene_id "MSTRG.1244"; transcript_id "MSTRG.1244.42"; exon_number "11";
chr1	StringTie	exon	17280350	17280429	1000	+	.	gene_id "MSTRG.1244"; transcript_id "MSTRG.1244.42"; exon_number "12";
chr1	StringTie	exon	17280671	17280796	1000	+	.	gene_id "MSTRG.1244"; transcript_id "MSTRG.1244.42"; exon_number "13";
chr1	StringTie	exon	17282846	17284212	1000	+	.	gene_id "MSTRG.1244"; transcript_id "MSTRG.1244.42"; exon_number "14";
chr1	StringTie	transcript	17249110	17284233	1000	+	.	gene_id "MSTRG.1244"; transcript_id "MSTRG.1244.43";
chr1	StringTie	exon	17249110	17249229	1000	+	.	gene_id "MSTRG.1244"; transcript_id "MSTRG.1244.43"; exon_number "1";
chr1	StringTie	exon	17258793	17258998	1000	+	.	gene_id "MSTRG.1244"; transcript_id "MSTRG.1244.43"; exon_number "2";
chr1	StringTie	exon	17259578	17262205	1000	+	.	gene_id "MSTRG.1244"; transcript_id "MSTRG.1244.43"; exon_number "3";
chr1	StringTie	exon	17265659	17265720	1000	+	.	gene_id "MSTRG.1244"; transcript_id "MSTRG.1244.43"; exon_number "4";
chr1	StringTie	exon	17266719	17266836	1000	+	.	gene_id "MSTRG.1244"; transcript_id "MSTRG.1244.43"; exon_number "5";
chr1	StringTie	exon	17267837	17267962	1000	+	.	gene_id "MSTRG.1244"; transcript_id "MSTRG.1244.43"; exon_number "6";
chr1	StringTie	exon	17270233	17270411	1000	+	.	gene_id "MSTRG.1244"; transcript_id "MSTRG.1244.43"; exon_number "7";
chr1	StringTie	exon	17270879	17270982	1000	+	.	gene_id "MSTRG.1244"; transcript_id "MSTRG.1244.43"; exon_number "8";
chr1	StringTie	exon	17271067	17271178	1000	+	.	gene_id "MSTRG.1244"; transcript_id "MSTRG.1244.43"; exon_number "9";
chr1	StringTie	exon	17273340	17273447	1000	+	.	gene_id "MSTRG.1244"; transcript_id "MSTRG.1244.43"; exon_number "10";
chr1	StringTie	exon	17274635	17274786	1000	+	.	gene_id "MSTRG.1244"; transcript_id "MSTRG.1244.43"; exon_number "11";
chr1	StringTie	exon	17276519	17276663	1000	+	.	gene_id "MSTRG.1244"; transcript_id "MSTRG.1244.43"; exon_number "12";
chr1	StringTie	exon	17276774	17276876	1000	+	.	gene_id "MSTRG.1244"; transcript_id "MSTRG.1244.43"; exon_number "13";
chr1	StringTie	exon	17280350	17280429	1000	+	.	gene_id "MSTRG.1244"; transcript_id "MSTRG.1244.43"; exon_number "14";
chr1	StringTie	exon	17280671	17280796	1000	+	.	gene_id "MSTRG.1244"; transcript_id "MSTRG.1244.43"; exon_number "15";
chr1	StringTie	exon	17282846	17284233	1000	+	.	gene_id "MSTRG.1244"; transcript_id "MSTRG.1244.43"; exon_number "16";
chr1	StringTie	transcript	17249111	17284125	1000	+	.	gene_id "MSTRG.1244"; transcript_id "MSTRG.1244.44";
chr1	StringTie	exon	17249111	17249229	1000	+	.	gene_id "MSTRG.1244"; transcript_id "MSTRG.1244.44"; exon_number "1";
chr1	StringTie	exon	17259578	17259758	1000	+	.	gene_id "MSTRG.1244"; transcript_id "MSTRG.1244.44"; exon_number "2";
chr1	StringTie	exon	17262133	17262205	1000	+	.	gene_id "MSTRG.1244"; transcript_id "MSTRG.1244.44"; exon_number "3";
chr1	StringTie	exon	17265659	17265720	1000	+	.	gene_id "MSTRG.1244"; transcript_id "MSTRG.1244.44"; exon_number "4";
chr1	StringTie	exon	17266719	17266836	1000	+	.	gene_id "MSTRG.1244"; transcript_id "MSTRG.1244.44"; exon_number "5";
chr1	StringTie	exon	17267837	17267962	1000	+	.	gene_id "MSTRG.1244"; transcript_id "MSTRG.1244.44"; exon_number "6";
chr1	StringTie	exon	17270233	17270411	1000	+	.	gene_id "MSTRG.1244"; transcript_id "MSTRG.1244.44"; exon_number "7";
chr1	StringTie	exon	17273340	17273447	1000	+	.	gene_id "MSTRG.1244"; transcript_id "MSTRG.1244.44"; exon_number "8";
chr1	StringTie	exon	17274635	17274786	1000	+	.	gene_id "MSTRG.1244"; transcript_id "MSTRG.1244.44"; exon_number "9";
chr1	StringTie	exon	17276519	17276663	1000	+	.	gene_id "MSTRG.1244"; transcript_id "MSTRG.1244.44"; exon_number "10";
chr1	StringTie	exon	17276774	17276876	1000	+	.	gene_id "MSTRG.1244"; transcript_id "MSTRG.1244.44"; exon_number "11";
chr1	StringTie	exon	17280350	17280429	1000	+	.	gene_id "MSTRG.1244"; transcript_id "MSTRG.1244.44"; exon_number "12";
chr1	StringTie	exon	17280671	17280796	1000	+	.	gene_id "MSTRG.1244"; transcript_id "MSTRG.1244.44"; exon_number "13";
chr1	StringTie	exon	17282846	17284125	1000	+	.	gene_id "MSTRG.1244"; transcript_id "MSTRG.1244.44"; exon_number "14";
chr1	StringTie	transcript	17251962	17276876	1000	+	.	gene_id "MSTRG.1244"; transcript_id "MSTRG.1244.45";
chr1	StringTie	exon	17251962	17252082	1000	+	.	gene_id "MSTRG.1244"; transcript_id "MSTRG.1244.45"; exon_number "1";
chr1	StringTie	exon	17259578	17259758	1000	+	.	gene_id "MSTRG.1244"; transcript_id "MSTRG.1244.45"; exon_number "2";
chr1	StringTie	exon	17262133	17262205	1000	+	.	gene_id "MSTRG.1244"; transcript_id "MSTRG.1244.45"; exon_number "3";
chr1	StringTie	exon	17265659	17265720	1000	+	.	gene_id "MSTRG.1244"; transcript_id "MSTRG.1244.45"; exon_number "4";
chr1	StringTie	exon	17266719	17266836	1000	+	.	gene_id "MSTRG.1244"; transcript_id "MSTRG.1244.45"; exon_number "5";
chr1	StringTie	exon	17267837	17267962	1000	+	.	gene_id "MSTRG.1244"; transcript_id "MSTRG.1244.45"; exon_number "6";
chr1	StringTie	exon	17270233	17270411	1000	+	.	gene_id "MSTRG.1244"; transcript_id "MSTRG.1244.45"; exon_number "7";
chr1	StringTie	exon	17270879	17270982	1000	+	.	gene_id "MSTRG.1244"; transcript_id "MSTRG.1244.45"; exon_number "8";
chr1	StringTie	exon	17271067	17271178	1000	+	.	gene_id "MSTRG.1244"; transcript_id "MSTRG.1244.45"; exon_number "9";
chr1	StringTie	exon	17273340	17273447	1000	+	.	gene_id "MSTRG.1244"; transcript_id "MSTRG.1244.45"; exon_number "10";
chr1	StringTie	exon	17274635	17274786	1000	+	.	gene_id "MSTRG.1244"; transcript_id "MSTRG.1244.45"; exon_number "11";
chr1	StringTie	exon	17276519	17276663	1000	+	.	gene_id "MSTRG.1244"; transcript_id "MSTRG.1244.45"; exon_number "12";
chr1	StringTie	exon	17276774	17276876	1000	+	.	gene_id "MSTRG.1244"; transcript_id "MSTRG.1244.45"; exon_number "13";
chr1	StringTie	transcript	17252883	17284237	1000	+	.	gene_id "MSTRG.1244"; transcript_id "MSTRG.1244.46";
chr1	StringTie	exon	17252883	17259378	1000	+	.	gene_id "MSTRG.1244"; transcript_id "MSTRG.1244.46"; exon_number "1";
chr1	StringTie	exon	17259578	17259758	1000	+	.	gene_id "MSTRG.1244"; transcript_id "MSTRG.1244.46"; exon_number "2";
chr1	StringTie	exon	17262133	17262205	1000	+	.	gene_id "MSTRG.1244"; transcript_id "MSTRG.1244.46"; exon_number "3";
chr1	StringTie	exon	17265659	17265720	1000	+	.	gene_id "MSTRG.1244"; transcript_id "MSTRG.1244.46"; exon_number "4";
chr1	StringTie	exon	17266719	17266836	1000	+	.	gene_id "MSTRG.1244"; transcript_id "MSTRG.1244.46"; exon_number "5";
chr1	StringTie	exon	17267837	17267962	1000	+	.	gene_id "MSTRG.1244"; transcript_id "MSTRG.1244.46"; exon_number "6";
chr1	StringTie	exon	17270233	17270411	1000	+	.	gene_id "MSTRG.1244"; transcript_id "MSTRG.1244.46"; exon_number "7";
chr1	StringTie	exon	17270879	17270982	1000	+	.	gene_id "MSTRG.1244"; transcript_id "MSTRG.1244.46"; exon_number "8";
chr1	StringTie	exon	17271067	17271178	1000	+	.	gene_id "MSTRG.1244"; transcript_id "MSTRG.1244.46"; exon_number "9";
chr1	StringTie	exon	17273340	17273447	1000	+	.	gene_id "MSTRG.1244"; transcript_id "MSTRG.1244.46"; exon_number "10";
chr1	StringTie	exon	17274635	17274786	1000	+	.	gene_id "MSTRG.1244"; transcript_id "MSTRG.1244.46"; exon_number "11";
chr1	StringTie	exon	17276519	17276663	1000	+	.	gene_id "MSTRG.1244"; transcript_id "MSTRG.1244.46"; exon_number "12";
chr1	StringTie	exon	17276774	17276876	1000	+	.	gene_id "MSTRG.1244"; transcript_id "MSTRG.1244.46"; exon_number "13";
chr1	StringTie	exon	17280350	17280429	1000	+	.	gene_id "MSTRG.1244"; transcript_id "MSTRG.1244.46"; exon_number "14";
chr1	StringTie	exon	17280671	17280796	1000	+	.	gene_id "MSTRG.1244"; transcript_id "MSTRG.1244.46"; exon_number "15";
chr1	StringTie	exon	17282846	17284237	1000	+	.	gene_id "MSTRG.1244"; transcript_id "MSTRG.1244.46"; exon_number "16";
chr1	StringTie	transcript	17258637	17284237	1000	+	.	gene_id "MSTRG.1244"; transcript_id "MSTRG.1244.47";
chr1	StringTie	exon	17258637	17258998	1000	+	.	gene_id "MSTRG.1244"; transcript_id "MSTRG.1244.47"; exon_number "1";
chr1	StringTie	exon	17259578	17259758	1000	+	.	gene_id "MSTRG.1244"; transcript_id "MSTRG.1244.47"; exon_number "2";
chr1	StringTie	exon	17262133	17262205	1000	+	.	gene_id "MSTRG.1244"; transcript_id "MSTRG.1244.47"; exon_number "3";
chr1	StringTie	exon	17265659	17265720	1000	+	.	gene_id "MSTRG.1244"; transcript_id "MSTRG.1244.47"; exon_number "4";
chr1	StringTie	exon	17266719	17266836	1000	+	.	gene_id "MSTRG.1244"; transcript_id "MSTRG.1244.47"; exon_number "5";
chr1	StringTie	exon	17267837	17267962	1000	+	.	gene_id "MSTRG.1244"; transcript_id "MSTRG.1244.47"; exon_number "6";
chr1	StringTie	exon	17270233	17270411	1000	+	.	gene_id "MSTRG.1244"; transcript_id "MSTRG.1244.47"; exon_number "7";
chr1	StringTie	exon	17270879	17270982	1000	+	.	gene_id "MSTRG.1244"; transcript_id "MSTRG.1244.47"; exon_number "8";
chr1	StringTie	exon	17271067	17271178	1000	+	.	gene_id "MSTRG.1244"; transcript_id "MSTRG.1244.47"; exon_number "9";
chr1	StringTie	exon	17273340	17273447	1000	+	.	gene_id "MSTRG.1244"; transcript_id "MSTRG.1244.47"; exon_number "10";
chr1	StringTie	exon	17274635	17274786	1000	+	.	gene_id "MSTRG.1244"; transcript_id "MSTRG.1244.47"; exon_number "11";
chr1	StringTie	exon	17276519	17276663	1000	+	.	gene_id "MSTRG.1244"; transcript_id "MSTRG.1244.47"; exon_number "12";
chr1	StringTie	exon	17276774	17276876	1000	+	.	gene_id "MSTRG.1244"; transcript_id "MSTRG.1244.47"; exon_number "13";
chr1	StringTie	exon	17280350	17280429	1000	+	.	gene_id "MSTRG.1244"; transcript_id "MSTRG.1244.47"; exon_number "14";
chr1	StringTie	exon	17280671	17280796	1000	+	.	gene_id "MSTRG.1244"; transcript_id "MSTRG.1244.47"; exon_number "15";
chr1	StringTie	exon	17282846	17284237	1000	+	.	gene_id "MSTRG.1244"; transcript_id "MSTRG.1244.47"; exon_number "16";
chr1	StringTie	transcript	17258889	17284236	1000	+	.	gene_id "MSTRG.1244"; transcript_id "MSTRG.1244.48";
chr1	StringTie	exon	17258889	17258998	1000	+	.	gene_id "MSTRG.1244"; transcript_id "MSTRG.1244.48"; exon_number "1";
chr1	StringTie	exon	17259578	17262205	1000	+	.	gene_id "MSTRG.1244"; transcript_id "MSTRG.1244.48"; exon_number "2";
chr1	StringTie	exon	17265659	17265720	1000	+	.	gene_id "MSTRG.1244"; transcript_id "MSTRG.1244.48"; exon_number "3";
chr1	StringTie	exon	17266719	17266836	1000	+	.	gene_id "MSTRG.1244"; transcript_id "MSTRG.1244.48"; exon_number "4";
chr1	StringTie	exon	17267837	17267962	1000	+	.	gene_id "MSTRG.1244"; transcript_id "MSTRG.1244.48"; exon_number "5";
chr1	StringTie	exon	17270233	17270411	1000	+	.	gene_id "MSTRG.1244"; transcript_id "MSTRG.1244.48"; exon_number "6";
chr1	StringTie	exon	17270879	17270982	1000	+	.	gene_id "MSTRG.1244"; transcript_id "MSTRG.1244.48"; exon_number "7";
chr1	StringTie	exon	17271067	17271178	1000	+	.	gene_id "MSTRG.1244"; transcript_id "MSTRG.1244.48"; exon_number "8";
chr1	StringTie	exon	17273340	17273447	1000	+	.	gene_id "MSTRG.1244"; transcript_id "MSTRG.1244.48"; exon_number "9";
chr1	StringTie	exon	17274635	17274786	1000	+	.	gene_id "MSTRG.1244"; transcript_id "MSTRG.1244.48"; exon_number "10";
chr1	StringTie	exon	17276519	17276663	1000	+	.	gene_id "MSTRG.1244"; transcript_id "MSTRG.1244.48"; exon_number "11";
chr1	StringTie	exon	17276774	17276876	1000	+	.	gene_id "MSTRG.1244"; transcript_id "MSTRG.1244.48"; exon_number "12";
chr1	StringTie	exon	17280350	17280429	1000	+	.	gene_id "MSTRG.1244"; transcript_id "MSTRG.1244.48"; exon_number "13";
chr1	StringTie	exon	17280671	17280796	1000	+	.	gene_id "MSTRG.1244"; transcript_id "MSTRG.1244.48"; exon_number "14";
chr1	StringTie	exon	17282619	17282733	1000	+	.	gene_id "MSTRG.1244"; transcript_id "MSTRG.1244.48"; exon_number "15";
chr1	StringTie	exon	17282846	17284236	1000	+	.	gene_id "MSTRG.1244"; transcript_id "MSTRG.1244.48"; exon_number "16";
chr1	StringTie	transcript	17259154	17284233	1000	+	.	gene_id "MSTRG.1244"; transcript_id "MSTRG.1244.49";
chr1	StringTie	exon	17259154	17259378	1000	+	.	gene_id "MSTRG.1244"; transcript_id "MSTRG.1244.49"; exon_number "1";
chr1	StringTie	exon	17259578	17262205	1000	+	.	gene_id "MSTRG.1244"; transcript_id "MSTRG.1244.49"; exon_number "2";
chr1	StringTie	exon	17265659	17265720	1000	+	.	gene_id "MSTRG.1244"; transcript_id "MSTRG.1244.49"; exon_number "3";
chr1	StringTie	exon	17266719	17266836	1000	+	.	gene_id "MSTRG.1244"; transcript_id "MSTRG.1244.49"; exon_number "4";
chr1	StringTie	exon	17267837	17267962	1000	+	.	gene_id "MSTRG.1244"; transcript_id "MSTRG.1244.49"; exon_number "5";
chr1	StringTie	exon	17270233	17270411	1000	+	.	gene_id "MSTRG.1244"; transcript_id "MSTRG.1244.49"; exon_number "6";
chr1	StringTie	exon	17270879	17270982	1000	+	.	gene_id "MSTRG.1244"; transcript_id "MSTRG.1244.49"; exon_number "7";
chr1	StringTie	exon	17271067	17271307	1000	+	.	gene_id "MSTRG.1244"; transcript_id "MSTRG.1244.49"; exon_number "8";
chr1	StringTie	exon	17273340	17273447	1000	+	.	gene_id "MSTRG.1244"; transcript_id "MSTRG.1244.49"; exon_number "9";
chr1	StringTie	exon	17274635	17274786	1000	+	.	gene_id "MSTRG.1244"; transcript_id "MSTRG.1244.49"; exon_number "10";
chr1	StringTie	exon	17276519	17276663	1000	+	.	gene_id "MSTRG.1244"; transcript_id "MSTRG.1244.49"; exon_number "11";
chr1	StringTie	exon	17276774	17276876	1000	+	.	gene_id "MSTRG.1244"; transcript_id "MSTRG.1244.49"; exon_number "12";
chr1	StringTie	exon	17280350	17280429	1000	+	.	gene_id "MSTRG.1244"; transcript_id "MSTRG.1244.49"; exon_number "13";
chr1	StringTie	exon	17280671	17280796	1000	+	.	gene_id "MSTRG.1244"; transcript_id "MSTRG.1244.49"; exon_number "14";
chr1	StringTie	exon	17282846	17284233	1000	+	.	gene_id "MSTRG.1244"; transcript_id "MSTRG.1244.49"; exon_number "15";
chr1	StringTie	transcript	17248995	17284240	1000	+	.	gene_id "MSTRG.1244"; transcript_id "MSTRG.1244.5";
chr1	StringTie	exon	17248995	17249229	1000	+	.	gene_id "MSTRG.1244"; transcript_id "MSTRG.1244.5"; exon_number "1";
chr1	StringTie	exon	17259578	17262205	1000	+	.	gene_id "MSTRG.1244"; transcript_id "MSTRG.1244.5"; exon_number "2";
chr1	StringTie	exon	17265659	17266296	1000	+	.	gene_id "MSTRG.1244"; transcript_id "MSTRG.1244.5"; exon_number "3";
chr1	StringTie	exon	17266719	17266836	1000	+	.	gene_id "MSTRG.1244"; transcript_id "MSTRG.1244.5"; exon_number "4";
chr1	StringTie	exon	17267837	17267962	1000	+	.	gene_id "MSTRG.1244"; transcript_id "MSTRG.1244.5"; exon_number "5";
chr1	StringTie	exon	17270233	17270411	1000	+	.	gene_id "MSTRG.1244"; transcript_id "MSTRG.1244.5"; exon_number "6";
chr1	StringTie	exon	17270879	17270982	1000	+	.	gene_id "MSTRG.1244"; transcript_id "MSTRG.1244.5"; exon_number "7";
chr1	StringTie	exon	17271067	17273447	1000	+	.	gene_id "MSTRG.1244"; transcript_id "MSTRG.1244.5"; exon_number "8";
chr1	StringTie	exon	17274635	17274786	1000	+	.	gene_id "MSTRG.1244"; transcript_id "MSTRG.1244.5"; exon_number "9";
chr1	StringTie	exon	17276519	17276663	1000	+	.	gene_id "MSTRG.1244"; transcript_id "MSTRG.1244.5"; exon_number "10";
chr1	StringTie	exon	17276774	17276876	1000	+	.	gene_id "MSTRG.1244"; transcript_id "MSTRG.1244.5"; exon_number "11";
chr1	StringTie	exon	17280350	17280429	1000	+	.	gene_id "MSTRG.1244"; transcript_id "MSTRG.1244.5"; exon_number "12";
chr1	StringTie	exon	17280671	17280796	1000	+	.	gene_id "MSTRG.1244"; transcript_id "MSTRG.1244.5"; exon_number "13";
chr1	StringTie	exon	17282846	17284240	1000	+	.	gene_id "MSTRG.1244"; transcript_id "MSTRG.1244.5"; exon_number "14";
chr1	StringTie	transcript	17259288	17284228	1000	+	.	gene_id "MSTRG.1244"; transcript_id "MSTRG.1244.50";
chr1	StringTie	exon	17259288	17259378	1000	+	.	gene_id "MSTRG.1244"; transcript_id "MSTRG.1244.50"; exon_number "1";
chr1	StringTie	exon	17259578	17259758	1000	+	.	gene_id "MSTRG.1244"; transcript_id "MSTRG.1244.50"; exon_number "2";
chr1	StringTie	exon	17262133	17262205	1000	+	.	gene_id "MSTRG.1244"; transcript_id "MSTRG.1244.50"; exon_number "3";
chr1	StringTie	exon	17265659	17265720	1000	+	.	gene_id "MSTRG.1244"; transcript_id "MSTRG.1244.50"; exon_number "4";
chr1	StringTie	exon	17266719	17266836	1000	+	.	gene_id "MSTRG.1244"; transcript_id "MSTRG.1244.50"; exon_number "5";
chr1	StringTie	exon	17267837	17267962	1000	+	.	gene_id "MSTRG.1244"; transcript_id "MSTRG.1244.50"; exon_number "6";
chr1	StringTie	exon	17270233	17270411	1000	+	.	gene_id "MSTRG.1244"; transcript_id "MSTRG.1244.50"; exon_number "7";
chr1	StringTie	exon	17270879	17270982	1000	+	.	gene_id "MSTRG.1244"; transcript_id "MSTRG.1244.50"; exon_number "8";
chr1	StringTie	exon	17271067	17271178	1000	+	.	gene_id "MSTRG.1244"; transcript_id "MSTRG.1244.50"; exon_number "9";
chr1	StringTie	exon	17273340	17273447	1000	+	.	gene_id "MSTRG.1244"; transcript_id "MSTRG.1244.50"; exon_number "10";
chr1	StringTie	exon	17276519	17276663	1000	+	.	gene_id "MSTRG.1244"; transcript_id "MSTRG.1244.50"; exon_number "11";
chr1	StringTie	exon	17276774	17276876	1000	+	.	gene_id "MSTRG.1244"; transcript_id "MSTRG.1244.50"; exon_number "12";
chr1	StringTie	exon	17280350	17280429	1000	+	.	gene_id "MSTRG.1244"; transcript_id "MSTRG.1244.50"; exon_number "13";
chr1	StringTie	exon	17280671	17280796	1000	+	.	gene_id "MSTRG.1244"; transcript_id "MSTRG.1244.50"; exon_number "14";
chr1	StringTie	exon	17282846	17284228	1000	+	.	gene_id "MSTRG.1244"; transcript_id "MSTRG.1244.50"; exon_number "15";
chr1	StringTie	transcript	17259317	17284236	1000	+	.	gene_id "MSTRG.1244"; transcript_id "MSTRG.1244.51";
chr1	StringTie	exon	17259317	17259378	1000	+	.	gene_id "MSTRG.1244"; transcript_id "MSTRG.1244.51"; exon_number "1";
chr1	StringTie	exon	17259578	17259758	1000	+	.	gene_id "MSTRG.1244"; transcript_id "MSTRG.1244.51"; exon_number "2";
chr1	StringTie	exon	17262133	17262205	1000	+	.	gene_id "MSTRG.1244"; transcript_id "MSTRG.1244.51"; exon_number "3";
chr1	StringTie	exon	17265659	17265720	1000	+	.	gene_id "MSTRG.1244"; transcript_id "MSTRG.1244.51"; exon_number "4";
chr1	StringTie	exon	17266719	17266836	1000	+	.	gene_id "MSTRG.1244"; transcript_id "MSTRG.1244.51"; exon_number "5";
chr1	StringTie	exon	17267837	17267962	1000	+	.	gene_id "MSTRG.1244"; transcript_id "MSTRG.1244.51"; exon_number "6";
chr1	StringTie	exon	17270233	17270411	1000	+	.	gene_id "MSTRG.1244"; transcript_id "MSTRG.1244.51"; exon_number "7";
chr1	StringTie	exon	17270879	17270982	1000	+	.	gene_id "MSTRG.1244"; transcript_id "MSTRG.1244.51"; exon_number "8";
chr1	StringTie	exon	17271067	17271178	1000	+	.	gene_id "MSTRG.1244"; transcript_id "MSTRG.1244.51"; exon_number "9";
chr1	StringTie	exon	17273340	17273447	1000	+	.	gene_id "MSTRG.1244"; transcript_id "MSTRG.1244.51"; exon_number "10";
chr1	StringTie	exon	17274635	17274786	1000	+	.	gene_id "MSTRG.1244"; transcript_id "MSTRG.1244.51"; exon_number "11";
chr1	StringTie	exon	17276519	17276663	1000	+	.	gene_id "MSTRG.1244"; transcript_id "MSTRG.1244.51"; exon_number "12";
chr1	StringTie	exon	17276774	17276876	1000	+	.	gene_id "MSTRG.1244"; transcript_id "MSTRG.1244.51"; exon_number "13";
chr1	StringTie	exon	17280350	17280429	1000	+	.	gene_id "MSTRG.1244"; transcript_id "MSTRG.1244.51"; exon_number "14";
chr1	StringTie	exon	17280671	17280796	1000	+	.	gene_id "MSTRG.1244"; transcript_id "MSTRG.1244.51"; exon_number "15";
chr1	StringTie	exon	17282619	17282733	1000	+	.	gene_id "MSTRG.1244"; transcript_id "MSTRG.1244.51"; exon_number "16";
chr1	StringTie	exon	17282846	17284236	1000	+	.	gene_id "MSTRG.1244"; transcript_id "MSTRG.1244.51"; exon_number "17";
chr1	StringTie	transcript	17261677	17284232	1000	+	.	gene_id "MSTRG.1244"; transcript_id "MSTRG.1244.52";
chr1	StringTie	exon	17261677	17262205	1000	+	.	gene_id "MSTRG.1244"; transcript_id "MSTRG.1244.52"; exon_number "1";
chr1	StringTie	exon	17265659	17265720	1000	+	.	gene_id "MSTRG.1244"; transcript_id "MSTRG.1244.52"; exon_number "2";
chr1	StringTie	exon	17266719	17266836	1000	+	.	gene_id "MSTRG.1244"; transcript_id "MSTRG.1244.52"; exon_number "3";
chr1	StringTie	exon	17267837	17267962	1000	+	.	gene_id "MSTRG.1244"; transcript_id "MSTRG.1244.52"; exon_number "4";
chr1	StringTie	exon	17276519	17276663	1000	+	.	gene_id "MSTRG.1244"; transcript_id "MSTRG.1244.52"; exon_number "5";
chr1	StringTie	exon	17276774	17276876	1000	+	.	gene_id "MSTRG.1244"; transcript_id "MSTRG.1244.52"; exon_number "6";
chr1	StringTie	exon	17280350	17280429	1000	+	.	gene_id "MSTRG.1244"; transcript_id "MSTRG.1244.52"; exon_number "7";
chr1	StringTie	exon	17280671	17280796	1000	+	.	gene_id "MSTRG.1244"; transcript_id "MSTRG.1244.52"; exon_number "8";
chr1	StringTie	exon	17282846	17284232	1000	+	.	gene_id "MSTRG.1244"; transcript_id "MSTRG.1244.52"; exon_number "9";
chr1	StringTie	transcript	17265988	17284228	1000	+	.	gene_id "MSTRG.1244"; transcript_id "MSTRG.1244.53";
chr1	StringTie	exon	17265988	17266836	1000	+	.	gene_id "MSTRG.1244"; transcript_id "MSTRG.1244.53"; exon_number "1";
chr1	StringTie	exon	17267837	17267962	1000	+	.	gene_id "MSTRG.1244"; transcript_id "MSTRG.1244.53"; exon_number "2";
chr1	StringTie	exon	17270233	17270982	1000	+	.	gene_id "MSTRG.1244"; transcript_id "MSTRG.1244.53"; exon_number "3";
chr1	StringTie	exon	17271067	17271178	1000	+	.	gene_id "MSTRG.1244"; transcript_id "MSTRG.1244.53"; exon_number "4";
chr1	StringTie	exon	17273340	17273447	1000	+	.	gene_id "MSTRG.1244"; transcript_id "MSTRG.1244.53"; exon_number "5";
chr1	StringTie	exon	17274642	17274786	1000	+	.	gene_id "MSTRG.1244"; transcript_id "MSTRG.1244.53"; exon_number "6";
chr1	StringTie	exon	17276519	17276663	1000	+	.	gene_id "MSTRG.1244"; transcript_id "MSTRG.1244.53"; exon_number "7";
chr1	StringTie	exon	17276774	17276876	1000	+	.	gene_id "MSTRG.1244"; transcript_id "MSTRG.1244.53"; exon_number "8";
chr1	StringTie	exon	17280350	17280429	1000	+	.	gene_id "MSTRG.1244"; transcript_id "MSTRG.1244.53"; exon_number "9";
chr1	StringTie	exon	17280671	17280796	1000	+	.	gene_id "MSTRG.1244"; transcript_id "MSTRG.1244.53"; exon_number "10";
chr1	StringTie	exon	17282846	17284228	1000	+	.	gene_id "MSTRG.1244"; transcript_id "MSTRG.1244.53"; exon_number "11";
chr1	StringTie	transcript	17265988	17284222	1000	+	.	gene_id "MSTRG.1244"; transcript_id "MSTRG.1244.54";
chr1	StringTie	exon	17265988	17266296	1000	+	.	gene_id "MSTRG.1244"; transcript_id "MSTRG.1244.54"; exon_number "1";
chr1	StringTie	exon	17266719	17266836	1000	+	.	gene_id "MSTRG.1244"; transcript_id "MSTRG.1244.54"; exon_number "2";
chr1	StringTie	exon	17267837	17267962	1000	+	.	gene_id "MSTRG.1244"; transcript_id "MSTRG.1244.54"; exon_number "3";
chr1	StringTie	exon	17270233	17270982	1000	+	.	gene_id "MSTRG.1244"; transcript_id "MSTRG.1244.54"; exon_number "4";
chr1	StringTie	exon	17271067	17273447	1000	+	.	gene_id "MSTRG.1244"; transcript_id "MSTRG.1244.54"; exon_number "5";
chr1	StringTie	exon	17274635	17274786	1000	+	.	gene_id "MSTRG.1244"; transcript_id "MSTRG.1244.54"; exon_number "6";
chr1	StringTie	exon	17276519	17276663	1000	+	.	gene_id "MSTRG.1244"; transcript_id "MSTRG.1244.54"; exon_number "7";
chr1	StringTie	exon	17276774	17276876	1000	+	.	gene_id "MSTRG.1244"; transcript_id "MSTRG.1244.54"; exon_number "8";
chr1	StringTie	exon	17280350	17280429	1000	+	.	gene_id "MSTRG.1244"; transcript_id "MSTRG.1244.54"; exon_number "9";
chr1	StringTie	exon	17280671	17280796	1000	+	.	gene_id "MSTRG.1244"; transcript_id "MSTRG.1244.54"; exon_number "10";
chr1	StringTie	exon	17282846	17284222	1000	+	.	gene_id "MSTRG.1244"; transcript_id "MSTRG.1244.54"; exon_number "11";
chr1	StringTie	transcript	17266699	17284232	1000	+	.	gene_id "MSTRG.1244"; transcript_id "MSTRG.1244.55";
chr1	StringTie	exon	17266699	17266836	1000	+	.	gene_id "MSTRG.1244"; transcript_id "MSTRG.1244.55"; exon_number "1";
chr1	StringTie	exon	17267837	17267962	1000	+	.	gene_id "MSTRG.1244"; transcript_id "MSTRG.1244.55"; exon_number "2";
chr1	StringTie	exon	17270233	17270411	1000	+	.	gene_id "MSTRG.1244"; transcript_id "MSTRG.1244.55"; exon_number "3";
chr1	StringTie	exon	17270879	17270982	1000	+	.	gene_id "MSTRG.1244"; transcript_id "MSTRG.1244.55"; exon_number "4";
chr1	StringTie	exon	17271067	17271178	1000	+	.	gene_id "MSTRG.1244"; transcript_id "MSTRG.1244.55"; exon_number "5";
chr1	StringTie	exon	17276519	17276663	1000	+	.	gene_id "MSTRG.1244"; transcript_id "MSTRG.1244.55"; exon_number "6";
chr1	StringTie	exon	17276774	17276876	1000	+	.	gene_id "MSTRG.1244"; transcript_id "MSTRG.1244.55"; exon_number "7";
chr1	StringTie	exon	17280350	17280429	1000	+	.	gene_id "MSTRG.1244"; transcript_id "MSTRG.1244.55"; exon_number "8";
chr1	StringTie	exon	17280671	17280796	1000	+	.	gene_id "MSTRG.1244"; transcript_id "MSTRG.1244.55"; exon_number "9";
chr1	StringTie	exon	17282846	17284232	1000	+	.	gene_id "MSTRG.1244"; transcript_id "MSTRG.1244.55"; exon_number "10";
chr1	StringTie	transcript	17280259	17284233	1000	+	.	gene_id "MSTRG.1244"; transcript_id "MSTRG.1244.57";
chr1	StringTie	exon	17280259	17280429	1000	+	.	gene_id "MSTRG.1244"; transcript_id "MSTRG.1244.57"; exon_number "1";
chr1	StringTie	exon	17280671	17280796	1000	+	.	gene_id "MSTRG.1244"; transcript_id "MSTRG.1244.57"; exon_number "2";
chr1	StringTie	exon	17282846	17283057	1000	+	.	gene_id "MSTRG.1244"; transcript_id "MSTRG.1244.57"; exon_number "3";
chr1	StringTie	exon	17283129	17284233	1000	+	.	gene_id "MSTRG.1244"; transcript_id "MSTRG.1244.57"; exon_number "4";
chr1	StringTie	transcript	17249005	17284223	1000	+	.	gene_id "MSTRG.1244"; transcript_id "MSTRG.1244.6";
chr1	StringTie	exon	17249005	17249229	1000	+	.	gene_id "MSTRG.1244"; transcript_id "MSTRG.1244.6"; exon_number "1";
chr1	StringTie	exon	17259578	17262205	1000	+	.	gene_id "MSTRG.1244"; transcript_id "MSTRG.1244.6"; exon_number "2";
chr1	StringTie	exon	17265659	17265720	1000	+	.	gene_id "MSTRG.1244"; transcript_id "MSTRG.1244.6"; exon_number "3";
chr1	StringTie	exon	17266719	17266836	1000	+	.	gene_id "MSTRG.1244"; transcript_id "MSTRG.1244.6"; exon_number "4";
chr1	StringTie	exon	17267837	17267962	1000	+	.	gene_id "MSTRG.1244"; transcript_id "MSTRG.1244.6"; exon_number "5";
chr1	StringTie	exon	17270233	17270411	1000	+	.	gene_id "MSTRG.1244"; transcript_id "MSTRG.1244.6"; exon_number "6";
chr1	StringTie	exon	17270879	17270982	1000	+	.	gene_id "MSTRG.1244"; transcript_id "MSTRG.1244.6"; exon_number "7";
chr1	StringTie	exon	17271067	17273447	1000	+	.	gene_id "MSTRG.1244"; transcript_id "MSTRG.1244.6"; exon_number "8";
chr1	StringTie	exon	17274635	17274786	1000	+	.	gene_id "MSTRG.1244"; transcript_id "MSTRG.1244.6"; exon_number "9";
chr1	StringTie	exon	17276519	17276663	1000	+	.	gene_id "MSTRG.1244"; transcript_id "MSTRG.1244.6"; exon_number "10";
chr1	StringTie	exon	17276774	17276876	1000	+	.	gene_id "MSTRG.1244"; transcript_id "MSTRG.1244.6"; exon_number "11";
chr1	StringTie	exon	17280350	17280429	1000	+	.	gene_id "MSTRG.1244"; transcript_id "MSTRG.1244.6"; exon_number "12";
chr1	StringTie	exon	17280671	17280796	1000	+	.	gene_id "MSTRG.1244"; transcript_id "MSTRG.1244.6"; exon_number "13";
chr1	StringTie	exon	17282619	17284223	1000	+	.	gene_id "MSTRG.1244"; transcript_id "MSTRG.1244.6"; exon_number "14";
chr1	StringTie	transcript	17249030	17284324	1000	+	.	gene_id "MSTRG.1244"; transcript_id "MSTRG.1244.7";
chr1	StringTie	exon	17249030	17249229	1000	+	.	gene_id "MSTRG.1244"; transcript_id "MSTRG.1244.7"; exon_number "1";
chr1	StringTie	exon	17259578	17262205	1000	+	.	gene_id "MSTRG.1244"; transcript_id "MSTRG.1244.7"; exon_number "2";
chr1	StringTie	exon	17265659	17265720	1000	+	.	gene_id "MSTRG.1244"; transcript_id "MSTRG.1244.7"; exon_number "3";
chr1	StringTie	exon	17265825	17265923	1000	+	.	gene_id "MSTRG.1244"; transcript_id "MSTRG.1244.7"; exon_number "4";
chr1	StringTie	exon	17266719	17266836	1000	+	.	gene_id "MSTRG.1244"; transcript_id "MSTRG.1244.7"; exon_number "5";
chr1	StringTie	exon	17267837	17267962	1000	+	.	gene_id "MSTRG.1244"; transcript_id "MSTRG.1244.7"; exon_number "6";
chr1	StringTie	exon	17270233	17270411	1000	+	.	gene_id "MSTRG.1244"; transcript_id "MSTRG.1244.7"; exon_number "7";
chr1	StringTie	exon	17270879	17270982	1000	+	.	gene_id "MSTRG.1244"; transcript_id "MSTRG.1244.7"; exon_number "8";
chr1	StringTie	exon	17271067	17271178	1000	+	.	gene_id "MSTRG.1244"; transcript_id "MSTRG.1244.7"; exon_number "9";
chr1	StringTie	exon	17273340	17273447	1000	+	.	gene_id "MSTRG.1244"; transcript_id "MSTRG.1244.7"; exon_number "10";
chr1	StringTie	exon	17274635	17274786	1000	+	.	gene_id "MSTRG.1244"; transcript_id "MSTRG.1244.7"; exon_number "11";
chr1	StringTie	exon	17276519	17276663	1000	+	.	gene_id "MSTRG.1244"; transcript_id "MSTRG.1244.7"; exon_number "12";
chr1	StringTie	exon	17276774	17276876	1000	+	.	gene_id "MSTRG.1244"; transcript_id "MSTRG.1244.7"; exon_number "13";
chr1	StringTie	exon	17280350	17280429	1000	+	.	gene_id "MSTRG.1244"; transcript_id "MSTRG.1244.7"; exon_number "14";
chr1	StringTie	exon	17280671	17280796	1000	+	.	gene_id "MSTRG.1244"; transcript_id "MSTRG.1244.7"; exon_number "15";
chr1	StringTie	exon	17282846	17284324	1000	+	.	gene_id "MSTRG.1244"; transcript_id "MSTRG.1244.7"; exon_number "16";
chr1	StringTie	transcript	17249049	17284276	1000	+	.	gene_id "MSTRG.1244"; transcript_id "MSTRG.1244.8";
chr1	StringTie	exon	17249049	17249229	1000	+	.	gene_id "MSTRG.1244"; transcript_id "MSTRG.1244.8"; exon_number "1";
chr1	StringTie	exon	17259578	17262205	1000	+	.	gene_id "MSTRG.1244"; transcript_id "MSTRG.1244.8"; exon_number "2";
chr1	StringTie	exon	17265659	17265720	1000	+	.	gene_id "MSTRG.1244"; transcript_id "MSTRG.1244.8"; exon_number "3";
chr1	StringTie	exon	17266719	17266836	1000	+	.	gene_id "MSTRG.1244"; transcript_id "MSTRG.1244.8"; exon_number "4";
chr1	StringTie	exon	17267837	17267962	1000	+	.	gene_id "MSTRG.1244"; transcript_id "MSTRG.1244.8"; exon_number "5";
chr1	StringTie	exon	17270233	17270411	1000	+	.	gene_id "MSTRG.1244"; transcript_id "MSTRG.1244.8"; exon_number "6";
chr1	StringTie	exon	17270879	17270982	1000	+	.	gene_id "MSTRG.1244"; transcript_id "MSTRG.1244.8"; exon_number "7";
chr1	StringTie	exon	17271067	17271307	1000	+	.	gene_id "MSTRG.1244"; transcript_id "MSTRG.1244.8"; exon_number "8";
chr1	StringTie	exon	17273340	17273447	1000	+	.	gene_id "MSTRG.1244"; transcript_id "MSTRG.1244.8"; exon_number "9";
chr1	StringTie	exon	17274635	17274786	1000	+	.	gene_id "MSTRG.1244"; transcript_id "MSTRG.1244.8"; exon_number "10";
chr1	StringTie	exon	17276519	17276663	1000	+	.	gene_id "MSTRG.1244"; transcript_id "MSTRG.1244.8"; exon_number "11";
chr1	StringTie	exon	17276774	17276876	1000	+	.	gene_id "MSTRG.1244"; transcript_id "MSTRG.1244.8"; exon_number "12";
chr1	StringTie	exon	17280350	17280429	1000	+	.	gene_id "MSTRG.1244"; transcript_id "MSTRG.1244.8"; exon_number "13";
chr1	StringTie	exon	17280671	17280796	1000	+	.	gene_id "MSTRG.1244"; transcript_id "MSTRG.1244.8"; exon_number "14";
chr1	StringTie	exon	17282846	17284276	1000	+	.	gene_id "MSTRG.1244"; transcript_id "MSTRG.1244.8"; exon_number "15";
chr1	StringTie	transcript	17249056	17284324	1000	+	.	gene_id "MSTRG.1244"; transcript_id "MSTRG.1244.9";
chr1	StringTie	exon	17249056	17249229	1000	+	.	gene_id "MSTRG.1244"; transcript_id "MSTRG.1244.9"; exon_number "1";
chr1	StringTie	exon	17265659	17265720	1000	+	.	gene_id "MSTRG.1244"; transcript_id "MSTRG.1244.9"; exon_number "2";
chr1	StringTie	exon	17266719	17266836	1000	+	.	gene_id "MSTRG.1244"; transcript_id "MSTRG.1244.9"; exon_number "3";
chr1	StringTie	exon	17267837	17267962	1000	+	.	gene_id "MSTRG.1244"; transcript_id "MSTRG.1244.9"; exon_number "4";
chr1	StringTie	exon	17270233	17270411	1000	+	.	gene_id "MSTRG.1244"; transcript_id "MSTRG.1244.9"; exon_number "5";
chr1	StringTie	exon	17270879	17270982	1000	+	.	gene_id "MSTRG.1244"; transcript_id "MSTRG.1244.9"; exon_number "6";
chr1	StringTie	exon	17271067	17271178	1000	+	.	gene_id "MSTRG.1244"; transcript_id "MSTRG.1244.9"; exon_number "7";
chr1	StringTie	exon	17273340	17273447	1000	+	.	gene_id "MSTRG.1244"; transcript_id "MSTRG.1244.9"; exon_number "8";
chr1	StringTie	exon	17274635	17274786	1000	+	.	gene_id "MSTRG.1244"; transcript_id "MSTRG.1244.9"; exon_number "9";
chr1	StringTie	exon	17276519	17276663	1000	+	.	gene_id "MSTRG.1244"; transcript_id "MSTRG.1244.9"; exon_number "10";
chr1	StringTie	exon	17276774	17276876	1000	+	.	gene_id "MSTRG.1244"; transcript_id "MSTRG.1244.9"; exon_number "11";
chr1	StringTie	exon	17280350	17280429	1000	+	.	gene_id "MSTRG.1244"; transcript_id "MSTRG.1244.9"; exon_number "12";
chr1	StringTie	exon	17280671	17280796	1000	+	.	gene_id "MSTRG.1244"; transcript_id "MSTRG.1244.9"; exon_number "13";
chr1	StringTie	exon	17282846	17284324	1000	+	.	gene_id "MSTRG.1244"; transcript_id "MSTRG.1244.9"; exon_number "14";
chr1	StringTie	transcript	178526208	178542276	1000	-	.	gene_id "MSTRG.12440"; transcript_id "MSTRG.12440.1";
chr1	StringTie	exon	178526208	178526398	1000	-	.	gene_id "MSTRG.12440"; transcript_id "MSTRG.12440.1"; exon_number "1";
chr1	StringTie	exon	178527219	178527301	1000	-	.	gene_id "MSTRG.12440"; transcript_id "MSTRG.12440.1"; exon_number "2";
chr1	StringTie	exon	178542034	178542276	1000	-	.	gene_id "MSTRG.12440"; transcript_id "MSTRG.12440.1"; exon_number "3";
chr1	StringTie	transcript	178538195	178542735	1000	-	.	gene_id "MSTRG.12440"; transcript_id "MSTRG.12440.2";
chr1	StringTie	exon	178538195	178539726	1000	-	.	gene_id "MSTRG.12440"; transcript_id "MSTRG.12440.2"; exon_number "1";
chr1	StringTie	exon	178541608	178541826	1000	-	.	gene_id "MSTRG.12440"; transcript_id "MSTRG.12440.2"; exon_number "2";
chr1	StringTie	exon	178542034	178542735	1000	-	.	gene_id "MSTRG.12440"; transcript_id "MSTRG.12440.2"; exon_number "3";
chr1	StringTie	transcript	178538225	178542641	1000	-	.	gene_id "MSTRG.12440"; transcript_id "MSTRG.12440.3";
chr1	StringTie	exon	178538225	178540098	1000	-	.	gene_id "MSTRG.12440"; transcript_id "MSTRG.12440.3"; exon_number "1";
chr1	StringTie	exon	178542034	178542641	1000	-	.	gene_id "MSTRG.12440"; transcript_id "MSTRG.12440.3"; exon_number "2";
chr1	StringTie	transcript	178538290	178542740	1000	-	.	gene_id "MSTRG.12440"; transcript_id "MSTRG.12440.4";
chr1	StringTie	exon	178538290	178539726	1000	-	.	gene_id "MSTRG.12440"; transcript_id "MSTRG.12440.4"; exon_number "1";
chr1	StringTie	exon	178542034	178542740	1000	-	.	gene_id "MSTRG.12440"; transcript_id "MSTRG.12440.4"; exon_number "2";
chr1	StringTie	transcript	178538326	178551907	1000	-	.	gene_id "MSTRG.12440"; transcript_id "MSTRG.12440.5";
chr1	StringTie	exon	178538326	178540098	1000	-	.	gene_id "MSTRG.12440"; transcript_id "MSTRG.12440.5"; exon_number "1";
chr1	StringTie	exon	178541608	178541826	1000	-	.	gene_id "MSTRG.12440"; transcript_id "MSTRG.12440.5"; exon_number "2";
chr1	StringTie	exon	178542034	178551907	1000	-	.	gene_id "MSTRG.12440"; transcript_id "MSTRG.12440.5"; exon_number "3";
chr1	StringTie	transcript	178538476	178541541	1000	-	.	gene_id "MSTRG.12440"; transcript_id "MSTRG.12440.6";
chr1	StringTie	exon	178538476	178539726	1000	-	.	gene_id "MSTRG.12440"; transcript_id "MSTRG.12440.6"; exon_number "1";
chr1	StringTie	exon	178540289	178541541	1000	-	.	gene_id "MSTRG.12440"; transcript_id "MSTRG.12440.6"; exon_number "2";
chr1	StringTie	transcript	178541809	178542649	1000	-	.	gene_id "MSTRG.12440"; transcript_id "MSTRG.12440.7";
chr1	StringTie	exon	178541809	178541826	1000	-	.	gene_id "MSTRG.12440"; transcript_id "MSTRG.12440.7"; exon_number "1";
chr1	StringTie	exon	178542389	178542649	1000	-	.	gene_id "MSTRG.12440"; transcript_id "MSTRG.12440.7"; exon_number "2";
chr3	StringTie	transcript	95484308	95485414	1000	+	.	gene_id "MSTRG.124400"; transcript_id "MSTRG.124400.1";
chr3	StringTie	exon	95484308	95485414	1000	+	.	gene_id "MSTRG.124400"; transcript_id "MSTRG.124400.1"; exon_number "1";
chr3	StringTie	transcript	95495384	95495738	1000	.	.	gene_id "MSTRG.124401"; transcript_id "MSTRG.124401.1";
chr3	StringTie	exon	95495384	95495738	1000	.	.	gene_id "MSTRG.124401"; transcript_id "MSTRG.124401.1"; exon_number "1";
chr3	StringTie	transcript	95522274	95522711	1000	.	.	gene_id "MSTRG.124402"; transcript_id "MSTRG.124402.1";
chr3	StringTie	exon	95522274	95522711	1000	.	.	gene_id "MSTRG.124402"; transcript_id "MSTRG.124402.1"; exon_number "1";
chr3	StringTie	transcript	95523631	95523878	1000	.	.	gene_id "MSTRG.124403"; transcript_id "MSTRG.124403.1";
chr3	StringTie	exon	95523631	95523878	1000	.	.	gene_id "MSTRG.124403"; transcript_id "MSTRG.124403.1"; exon_number "1";
chr3	StringTie	transcript	95532971	95533569	1000	.	.	gene_id "MSTRG.124404"; transcript_id "MSTRG.124404.1";
chr3	StringTie	exon	95532971	95533569	1000	.	.	gene_id "MSTRG.124404"; transcript_id "MSTRG.124404.1"; exon_number "1";
chr3	StringTie	transcript	95374666	95378881	1000	+	.	gene_id "MSTRG.124405"; transcript_id "MSTRG.124405.1";
chr3	StringTie	exon	95374666	95378881	1000	+	.	gene_id "MSTRG.124405"; transcript_id "MSTRG.124405.1"; exon_number "1";
chr3	StringTie	transcript	95377759	95407914	1000	-	.	gene_id "MSTRG.124406"; transcript_id "MSTRG.124406.1";
chr3	StringTie	exon	95377759	95381382	1000	-	.	gene_id "MSTRG.124406"; transcript_id "MSTRG.124406.1"; exon_number "1";
chr3	StringTie	exon	95388562	95388754	1000	-	.	gene_id "MSTRG.124406"; transcript_id "MSTRG.124406.1"; exon_number "2";
chr3	StringTie	exon	95396904	95397052	1000	-	.	gene_id "MSTRG.124406"; transcript_id "MSTRG.124406.1"; exon_number "3";
chr3	StringTie	exon	95398026	95398186	1000	-	.	gene_id "MSTRG.124406"; transcript_id "MSTRG.124406.1"; exon_number "4";
chr3	StringTie	exon	95407786	95407914	1000	-	.	gene_id "MSTRG.124406"; transcript_id "MSTRG.124406.1"; exon_number "5";
chr3	StringTie	transcript	95377982	95409066	1000	-	.	gene_id "MSTRG.124406"; transcript_id "MSTRG.124406.2";
chr3	StringTie	exon	95377982	95388754	1000	-	.	gene_id "MSTRG.124406"; transcript_id "MSTRG.124406.2"; exon_number "1";
chr3	StringTie	exon	95396904	95397052	1000	-	.	gene_id "MSTRG.124406"; transcript_id "MSTRG.124406.2"; exon_number "2";
chr3	StringTie	exon	95398026	95398186	1000	-	.	gene_id "MSTRG.124406"; transcript_id "MSTRG.124406.2"; exon_number "3";
chr3	StringTie	exon	95407786	95409066	1000	-	.	gene_id "MSTRG.124406"; transcript_id "MSTRG.124406.2"; exon_number "4";
chr3	StringTie	transcript	95386184	95408096	1000	-	.	gene_id "MSTRG.124406"; transcript_id "MSTRG.124406.3";
chr3	StringTie	exon	95386184	95388754	1000	-	.	gene_id "MSTRG.124406"; transcript_id "MSTRG.124406.3"; exon_number "1";
chr3	StringTie	exon	95398026	95398186	1000	-	.	gene_id "MSTRG.124406"; transcript_id "MSTRG.124406.3"; exon_number "2";
chr3	StringTie	exon	95407786	95408096	1000	-	.	gene_id "MSTRG.124406"; transcript_id "MSTRG.124406.3"; exon_number "3";
chr3	StringTie	transcript	95386413	95408096	1000	-	.	gene_id "MSTRG.124406"; transcript_id "MSTRG.124406.4";
chr3	StringTie	exon	95386413	95388754	1000	-	.	gene_id "MSTRG.124406"; transcript_id "MSTRG.124406.4"; exon_number "1";
chr3	StringTie	exon	95407786	95408096	1000	-	.	gene_id "MSTRG.124406"; transcript_id "MSTRG.124406.4"; exon_number "2";
chr3	StringTie	transcript	95390544	95408096	1000	-	.	gene_id "MSTRG.124406"; transcript_id "MSTRG.124406.5";
chr3	StringTie	exon	95390544	95394044	1000	-	.	gene_id "MSTRG.124406"; transcript_id "MSTRG.124406.5"; exon_number "1";
chr3	StringTie	exon	95396904	95397052	1000	-	.	gene_id "MSTRG.124406"; transcript_id "MSTRG.124406.5"; exon_number "2";
chr3	StringTie	exon	95398026	95398186	1000	-	.	gene_id "MSTRG.124406"; transcript_id "MSTRG.124406.5"; exon_number "3";
chr3	StringTie	exon	95407786	95408096	1000	-	.	gene_id "MSTRG.124406"; transcript_id "MSTRG.124406.5"; exon_number "4";
chr3	StringTie	transcript	95391370	95404170	1000	-	.	gene_id "MSTRG.124406"; transcript_id "MSTRG.124406.6";
chr3	StringTie	exon	95391370	95397052	1000	-	.	gene_id "MSTRG.124406"; transcript_id "MSTRG.124406.6"; exon_number "1";
chr3	StringTie	exon	95398026	95398186	1000	-	.	gene_id "MSTRG.124406"; transcript_id "MSTRG.124406.6"; exon_number "2";
chr3	StringTie	exon	95404106	95404170	1000	-	.	gene_id "MSTRG.124406"; transcript_id "MSTRG.124406.6"; exon_number "3";
chr3	StringTie	transcript	95391945	95407885	1000	-	.	gene_id "MSTRG.124406"; transcript_id "MSTRG.124406.7";
chr3	StringTie	exon	95391945	95397052	1000	-	.	gene_id "MSTRG.124406"; transcript_id "MSTRG.124406.7"; exon_number "1";
chr3	StringTie	exon	95407786	95407885	1000	-	.	gene_id "MSTRG.124406"; transcript_id "MSTRG.124406.7"; exon_number "2";
chr3	StringTie	transcript	95395991	95407896	1000	-	.	gene_id "MSTRG.124406"; transcript_id "MSTRG.124406.8";
chr3	StringTie	exon	95395991	95397353	1000	-	.	gene_id "MSTRG.124406"; transcript_id "MSTRG.124406.8"; exon_number "1";
chr3	StringTie	exon	95397684	95398186	1000	-	.	gene_id "MSTRG.124406"; transcript_id "MSTRG.124406.8"; exon_number "2";
chr3	StringTie	exon	95407786	95407896	1000	-	.	gene_id "MSTRG.124406"; transcript_id "MSTRG.124406.8"; exon_number "3";
chr3	StringTie	transcript	95407751	95412890	1000	+	.	gene_id "MSTRG.124407"; transcript_id "MSTRG.124407.1";
chr3	StringTie	exon	95407751	95408117	1000	+	.	gene_id "MSTRG.124407"; transcript_id "MSTRG.124407.1"; exon_number "1";
chr3	StringTie	exon	95410559	95410718	1000	+	.	gene_id "MSTRG.124407"; transcript_id "MSTRG.124407.1"; exon_number "2";
chr3	StringTie	exon	95412398	95412890	1000	+	.	gene_id "MSTRG.124407"; transcript_id "MSTRG.124407.1"; exon_number "3";
chr3	StringTie	transcript	95407785	95425980	1000	+	.	gene_id "MSTRG.124407"; transcript_id "MSTRG.124407.2";
chr3	StringTie	exon	95407785	95408117	1000	+	.	gene_id "MSTRG.124407"; transcript_id "MSTRG.124407.2"; exon_number "1";
chr3	StringTie	exon	95410559	95410718	1000	+	.	gene_id "MSTRG.124407"; transcript_id "MSTRG.124407.2"; exon_number "2";
chr3	StringTie	exon	95425590	95425980	1000	+	.	gene_id "MSTRG.124407"; transcript_id "MSTRG.124407.2"; exon_number "3";
chr3	StringTie	transcript	95413292	95424456	1000	-	.	gene_id "MSTRG.124408"; transcript_id "MSTRG.124408.1";
chr3	StringTie	exon	95413292	95415375	1000	-	.	gene_id "MSTRG.124408"; transcript_id "MSTRG.124408.1"; exon_number "1";
chr3	StringTie	exon	95417282	95417372	1000	-	.	gene_id "MSTRG.124408"; transcript_id "MSTRG.124408.1"; exon_number "2";
chr3	StringTie	exon	95424375	95424456	1000	-	.	gene_id "MSTRG.124408"; transcript_id "MSTRG.124408.1"; exon_number "3";
chr3	StringTie	transcript	95415911	95424444	1000	-	.	gene_id "MSTRG.124408"; transcript_id "MSTRG.124408.2";
chr3	StringTie	exon	95415911	95416601	1000	-	.	gene_id "MSTRG.124408"; transcript_id "MSTRG.124408.2"; exon_number "1";
chr3	StringTie	exon	95417282	95417372	1000	-	.	gene_id "MSTRG.124408"; transcript_id "MSTRG.124408.2"; exon_number "2";
chr3	StringTie	exon	95424375	95424444	1000	-	.	gene_id "MSTRG.124408"; transcript_id "MSTRG.124408.2"; exon_number "3";
chr3	StringTie	transcript	95539665	95540068	1000	-	.	gene_id "MSTRG.124409"; transcript_id "MSTRG.124409.1";
chr3	StringTie	exon	95539665	95540068	1000	-	.	gene_id "MSTRG.124409"; transcript_id "MSTRG.124409.1"; exon_number "1";
chr1	StringTie	transcript	178554067	178588821	1000	-	.	gene_id "MSTRG.12441"; transcript_id "MSTRG.12441.1";
chr1	StringTie	exon	178554067	178560008	1000	-	.	gene_id "MSTRG.12441"; transcript_id "MSTRG.12441.1"; exon_number "1";
chr1	StringTie	exon	178579493	178588821	1000	-	.	gene_id "MSTRG.12441"; transcript_id "MSTRG.12441.1"; exon_number "2";
chr1	StringTie	transcript	178554071	178579518	1000	-	.	gene_id "MSTRG.12441"; transcript_id "MSTRG.12441.2";
chr1	StringTie	exon	178554071	178554656	1000	-	.	gene_id "MSTRG.12441"; transcript_id "MSTRG.12441.2"; exon_number "1";
chr1	StringTie	exon	178555403	178555684	1000	-	.	gene_id "MSTRG.12441"; transcript_id "MSTRG.12441.2"; exon_number "2";
chr1	StringTie	exon	178559856	178560008	1000	-	.	gene_id "MSTRG.12441"; transcript_id "MSTRG.12441.2"; exon_number "3";
chr1	StringTie	exon	178573293	178573362	1000	-	.	gene_id "MSTRG.12441"; transcript_id "MSTRG.12441.2"; exon_number "4";
chr1	StringTie	exon	178579493	178579518	1000	-	.	gene_id "MSTRG.12441"; transcript_id "MSTRG.12441.2"; exon_number "5";
chr1	StringTie	transcript	178554116	178579910	1000	-	.	gene_id "MSTRG.12441"; transcript_id "MSTRG.12441.3";
chr1	StringTie	exon	178554116	178560008	1000	-	.	gene_id "MSTRG.12441"; transcript_id "MSTRG.12441.3"; exon_number "1";
chr1	StringTie	exon	178573293	178573362	1000	-	.	gene_id "MSTRG.12441"; transcript_id "MSTRG.12441.3"; exon_number "2";
chr1	StringTie	exon	178579493	178579910	1000	-	.	gene_id "MSTRG.12441"; transcript_id "MSTRG.12441.3"; exon_number "3";
chr1	StringTie	transcript	178554132	178566121	1000	-	.	gene_id "MSTRG.12441"; transcript_id "MSTRG.12441.4";
chr1	StringTie	exon	178554132	178554656	1000	-	.	gene_id "MSTRG.12441"; transcript_id "MSTRG.12441.4"; exon_number "1";
chr1	StringTie	exon	178555403	178555684	1000	-	.	gene_id "MSTRG.12441"; transcript_id "MSTRG.12441.4"; exon_number "2";
chr1	StringTie	exon	178559856	178560008	1000	-	.	gene_id "MSTRG.12441"; transcript_id "MSTRG.12441.4"; exon_number "3";
chr1	StringTie	exon	178564389	178566121	1000	-	.	gene_id "MSTRG.12441"; transcript_id "MSTRG.12441.4"; exon_number "4";
chr1	StringTie	transcript	178554148	178564545	1000	-	.	gene_id "MSTRG.12441"; transcript_id "MSTRG.12441.5";
chr1	StringTie	exon	178554148	178555684	1000	-	.	gene_id "MSTRG.12441"; transcript_id "MSTRG.12441.5"; exon_number "1";
chr1	StringTie	exon	178559856	178560008	1000	-	.	gene_id "MSTRG.12441"; transcript_id "MSTRG.12441.5"; exon_number "2";
chr1	StringTie	exon	178560521	178560695	1000	-	.	gene_id "MSTRG.12441"; transcript_id "MSTRG.12441.5"; exon_number "3";
chr1	StringTie	exon	178564389	178564545	1000	-	.	gene_id "MSTRG.12441"; transcript_id "MSTRG.12441.5"; exon_number "4";
chr1	StringTie	transcript	178554157	178579910	1000	-	.	gene_id "MSTRG.12441"; transcript_id "MSTRG.12441.6";
chr1	StringTie	exon	178554157	178554656	1000	-	.	gene_id "MSTRG.12441"; transcript_id "MSTRG.12441.6"; exon_number "1";
chr1	StringTie	exon	178555403	178560008	1000	-	.	gene_id "MSTRG.12441"; transcript_id "MSTRG.12441.6"; exon_number "2";
chr1	StringTie	exon	178579493	178579910	1000	-	.	gene_id "MSTRG.12441"; transcript_id "MSTRG.12441.6"; exon_number "3";
chr1	StringTie	transcript	178554200	178579729	1000	-	.	gene_id "MSTRG.12441"; transcript_id "MSTRG.12441.7";
chr1	StringTie	exon	178554200	178554656	1000	-	.	gene_id "MSTRG.12441"; transcript_id "MSTRG.12441.7"; exon_number "1";
chr1	StringTie	exon	178555403	178555684	1000	-	.	gene_id "MSTRG.12441"; transcript_id "MSTRG.12441.7"; exon_number "2";
chr1	StringTie	exon	178559856	178560008	1000	-	.	gene_id "MSTRG.12441"; transcript_id "MSTRG.12441.7"; exon_number "3";
chr1	StringTie	exon	178579493	178579729	1000	-	.	gene_id "MSTRG.12441"; transcript_id "MSTRG.12441.7"; exon_number "4";
chr3	StringTie	transcript	95544375	95546220	1000	.	.	gene_id "MSTRG.124410"; transcript_id "MSTRG.124410.1";
chr3	StringTie	exon	95544375	95546220	1000	.	.	gene_id "MSTRG.124410"; transcript_id "MSTRG.124410.1"; exon_number "1";
chr3	StringTie	transcript	95554255	95554891	1000	.	.	gene_id "MSTRG.124411"; transcript_id "MSTRG.124411.1";
chr3	StringTie	exon	95554255	95554891	1000	.	.	gene_id "MSTRG.124411"; transcript_id "MSTRG.124411.1"; exon_number "1";
chr3	StringTie	transcript	95555316	95559546	1000	+	.	gene_id "MSTRG.124412"; transcript_id "MSTRG.124412.1";
chr3	StringTie	exon	95555316	95555692	1000	+	.	gene_id "MSTRG.124412"; transcript_id "MSTRG.124412.1"; exon_number "1";
chr3	StringTie	exon	95558412	95559546	1000	+	.	gene_id "MSTRG.124412"; transcript_id "MSTRG.124412.1"; exon_number "2";
chr3	StringTie	transcript	95570278	95570524	1000	.	.	gene_id "MSTRG.124413"; transcript_id "MSTRG.124413.1";
chr3	StringTie	exon	95570278	95570524	1000	.	.	gene_id "MSTRG.124413"; transcript_id "MSTRG.124413.1"; exon_number "1";
chr3	StringTie	transcript	95572499	95574737	1000	.	.	gene_id "MSTRG.124414"; transcript_id "MSTRG.124414.1";
chr3	StringTie	exon	95572499	95574737	1000	.	.	gene_id "MSTRG.124414"; transcript_id "MSTRG.124414.1"; exon_number "1";
chr3	StringTie	transcript	95595249	95595460	1000	.	.	gene_id "MSTRG.124415"; transcript_id "MSTRG.124415.1";
chr3	StringTie	exon	95595249	95595460	1000	.	.	gene_id "MSTRG.124415"; transcript_id "MSTRG.124415.1"; exon_number "1";
chr3	StringTie	transcript	95614357	95614608	1000	-	.	gene_id "MSTRG.124416"; transcript_id "MSTRG.124416.1";
chr3	StringTie	exon	95614357	95614608	1000	-	.	gene_id "MSTRG.124416"; transcript_id "MSTRG.124416.1"; exon_number "1";
chr3	StringTie	transcript	95615665	95616793	1000	+	.	gene_id "MSTRG.124417"; transcript_id "MSTRG.124417.1";
chr3	StringTie	exon	95615665	95615963	1000	+	.	gene_id "MSTRG.124417"; transcript_id "MSTRG.124417.1"; exon_number "1";
chr3	StringTie	exon	95616061	95616793	1000	+	.	gene_id "MSTRG.124417"; transcript_id "MSTRG.124417.1"; exon_number "2";
chr3	StringTie	transcript	95616988	95618161	1000	.	.	gene_id "MSTRG.124418"; transcript_id "MSTRG.124418.1";
chr3	StringTie	exon	95616988	95618161	1000	.	.	gene_id "MSTRG.124418"; transcript_id "MSTRG.124418.1"; exon_number "1";
chr3	StringTie	transcript	95618433	95619993	1000	.	.	gene_id "MSTRG.124419"; transcript_id "MSTRG.124419.1";
chr3	StringTie	exon	95618433	95619993	1000	.	.	gene_id "MSTRG.124419"; transcript_id "MSTRG.124419.1"; exon_number "1";
chr1	StringTie	transcript	178589588	178592220	1000	.	.	gene_id "MSTRG.12442"; transcript_id "MSTRG.12442.1";
chr1	StringTie	exon	178589588	178592220	1000	.	.	gene_id "MSTRG.12442"; transcript_id "MSTRG.12442.1"; exon_number "1";
chr3	StringTie	transcript	95621408	95622241	1000	.	.	gene_id "MSTRG.124420"; transcript_id "MSTRG.124420.1";
chr3	StringTie	exon	95621408	95622241	1000	.	.	gene_id "MSTRG.124420"; transcript_id "MSTRG.124420.1"; exon_number "1";
chr3	StringTie	transcript	95633701	95636581	1000	.	.	gene_id "MSTRG.124421"; transcript_id "MSTRG.124421.1";
chr3	StringTie	exon	95633701	95636581	1000	.	.	gene_id "MSTRG.124421"; transcript_id "MSTRG.124421.1"; exon_number "1";
chr3	StringTie	transcript	95637628	95637961	1000	.	.	gene_id "MSTRG.124422"; transcript_id "MSTRG.124422.1";
chr3	StringTie	exon	95637628	95637961	1000	.	.	gene_id "MSTRG.124422"; transcript_id "MSTRG.124422.1"; exon_number "1";
chr3	StringTie	transcript	95638368	95638615	1000	.	.	gene_id "MSTRG.124423"; transcript_id "MSTRG.124423.1";
chr3	StringTie	exon	95638368	95638615	1000	.	.	gene_id "MSTRG.124423"; transcript_id "MSTRG.124423.1"; exon_number "1";
chr3	StringTie	transcript	95641158	95643053	1000	.	.	gene_id "MSTRG.124424"; transcript_id "MSTRG.124424.1";
chr3	StringTie	exon	95641158	95643053	1000	.	.	gene_id "MSTRG.124424"; transcript_id "MSTRG.124424.1"; exon_number "1";
chr3	StringTie	transcript	95643404	95643612	1000	.	.	gene_id "MSTRG.124425"; transcript_id "MSTRG.124425.1";
chr3	StringTie	exon	95643404	95643612	1000	.	.	gene_id "MSTRG.124425"; transcript_id "MSTRG.124425.1"; exon_number "1";
chr3	StringTie	transcript	95644004	95644694	1000	.	.	gene_id "MSTRG.124426"; transcript_id "MSTRG.124426.1";
chr3	StringTie	exon	95644004	95644694	1000	.	.	gene_id "MSTRG.124426"; transcript_id "MSTRG.124426.1"; exon_number "1";
chr3	StringTie	transcript	95766308	95793966	1000	+	.	gene_id "MSTRG.124427"; transcript_id "MSTRG.124427.1";
chr3	StringTie	exon	95766308	95766437	1000	+	.	gene_id "MSTRG.124427"; transcript_id "MSTRG.124427.1"; exon_number "1";
chr3	StringTie	exon	95782198	95782270	1000	+	.	gene_id "MSTRG.124427"; transcript_id "MSTRG.124427.1"; exon_number "2";
chr3	StringTie	exon	95787064	95793966	1000	+	.	gene_id "MSTRG.124427"; transcript_id "MSTRG.124427.1"; exon_number "3";
chr3	StringTie	transcript	95782197	95789890	1000	+	.	gene_id "MSTRG.124427"; transcript_id "MSTRG.124427.2";
chr3	StringTie	exon	95782197	95782270	1000	+	.	gene_id "MSTRG.124427"; transcript_id "MSTRG.124427.2"; exon_number "1";
chr3	StringTie	exon	95788804	95789890	1000	+	.	gene_id "MSTRG.124427"; transcript_id "MSTRG.124427.2"; exon_number "2";
chr3	StringTie	transcript	95801438	95801642	1000	.	.	gene_id "MSTRG.124428"; transcript_id "MSTRG.124428.1";
chr3	StringTie	exon	95801438	95801642	1000	.	.	gene_id "MSTRG.124428"; transcript_id "MSTRG.124428.1"; exon_number "1";
chr3	StringTie	transcript	95803673	95803975	1000	.	.	gene_id "MSTRG.124429"; transcript_id "MSTRG.124429.1";
chr3	StringTie	exon	95803673	95803975	1000	.	.	gene_id "MSTRG.124429"; transcript_id "MSTRG.124429.1"; exon_number "1";
chr1	StringTie	transcript	178593153	178595134	1000	.	.	gene_id "MSTRG.12443"; transcript_id "MSTRG.12443.1";
chr1	StringTie	exon	178593153	178595134	1000	.	.	gene_id "MSTRG.12443"; transcript_id "MSTRG.12443.1"; exon_number "1";
chr3	StringTie	transcript	95848953	95851284	1000	.	.	gene_id "MSTRG.124430"; transcript_id "MSTRG.124430.1";
chr3	StringTie	exon	95848953	95851284	1000	.	.	gene_id "MSTRG.124430"; transcript_id "MSTRG.124430.1"; exon_number "1";
chr3	StringTie	transcript	95855049	95855520	1000	.	.	gene_id "MSTRG.124431"; transcript_id "MSTRG.124431.1";
chr3	StringTie	exon	95855049	95855520	1000	.	.	gene_id "MSTRG.124431"; transcript_id "MSTRG.124431.1"; exon_number "1";
chr3	StringTie	transcript	95873222	95874086	1000	.	.	gene_id "MSTRG.124432"; transcript_id "MSTRG.124432.1";
chr3	StringTie	exon	95873222	95874086	1000	.	.	gene_id "MSTRG.124432"; transcript_id "MSTRG.124432.1"; exon_number "1";
chr3	StringTie	transcript	95884406	95884611	1000	.	.	gene_id "MSTRG.124433"; transcript_id "MSTRG.124433.1";
chr3	StringTie	exon	95884406	95884611	1000	.	.	gene_id "MSTRG.124433"; transcript_id "MSTRG.124433.1"; exon_number "1";
chr3	StringTie	transcript	95884957	95885332	1000	.	.	gene_id "MSTRG.124434"; transcript_id "MSTRG.124434.1";
chr3	StringTie	exon	95884957	95885332	1000	.	.	gene_id "MSTRG.124434"; transcript_id "MSTRG.124434.1"; exon_number "1";
chr3	StringTie	transcript	95890716	95892468	1000	.	.	gene_id "MSTRG.124435"; transcript_id "MSTRG.124435.1";
chr3	StringTie	exon	95890716	95892468	1000	.	.	gene_id "MSTRG.124435"; transcript_id "MSTRG.124435.1"; exon_number "1";
chr3	StringTie	transcript	95892852	95911579	1000	-	.	gene_id "MSTRG.124436"; transcript_id "MSTRG.124436.1";
chr3	StringTie	exon	95892852	95895212	1000	-	.	gene_id "MSTRG.124436"; transcript_id "MSTRG.124436.1"; exon_number "1";
chr3	StringTie	exon	95911409	95911579	1000	-	.	gene_id "MSTRG.124436"; transcript_id "MSTRG.124436.1"; exon_number "2";
chr3	StringTie	transcript	95916636	95939950	1000	+	.	gene_id "MSTRG.124437"; transcript_id "MSTRG.124437.1";
chr3	StringTie	exon	95916636	95916795	1000	+	.	gene_id "MSTRG.124437"; transcript_id "MSTRG.124437.1"; exon_number "1";
chr3	StringTie	exon	95918721	95918830	1000	+	.	gene_id "MSTRG.124437"; transcript_id "MSTRG.124437.1"; exon_number "2";
chr3	StringTie	exon	95939818	95939950	1000	+	.	gene_id "MSTRG.124437"; transcript_id "MSTRG.124437.1"; exon_number "3";
chr3	StringTie	transcript	95920603	95920819	1000	.	.	gene_id "MSTRG.124438"; transcript_id "MSTRG.124438.1";
chr3	StringTie	exon	95920603	95920819	1000	.	.	gene_id "MSTRG.124438"; transcript_id "MSTRG.124438.1"; exon_number "1";
chr3	StringTie	transcript	95935640	95935927	1000	.	.	gene_id "MSTRG.124439"; transcript_id "MSTRG.124439.1";
chr3	StringTie	exon	95935640	95935927	1000	.	.	gene_id "MSTRG.124439"; transcript_id "MSTRG.124439.1"; exon_number "1";
chr1	StringTie	transcript	178595431	178611679	1000	.	.	gene_id "MSTRG.12444"; transcript_id "MSTRG.12444.1";
chr1	StringTie	exon	178595431	178611679	1000	.	.	gene_id "MSTRG.12444"; transcript_id "MSTRG.12444.1"; exon_number "1";
chr3	StringTie	transcript	95937001	95937993	1000	.	.	gene_id "MSTRG.124440"; transcript_id "MSTRG.124440.1";
chr3	StringTie	exon	95937001	95937993	1000	.	.	gene_id "MSTRG.124440"; transcript_id "MSTRG.124440.1"; exon_number "1";
chr3	StringTie	transcript	95939041	95939668	1000	.	.	gene_id "MSTRG.124441"; transcript_id "MSTRG.124441.1";
chr3	StringTie	exon	95939041	95939668	1000	.	.	gene_id "MSTRG.124441"; transcript_id "MSTRG.124441.1"; exon_number "1";
chr3	StringTie	transcript	95941177	95943115	1000	.	.	gene_id "MSTRG.124442"; transcript_id "MSTRG.124442.1";
chr3	StringTie	exon	95941177	95943115	1000	.	.	gene_id "MSTRG.124442"; transcript_id "MSTRG.124442.1"; exon_number "1";
chr3	StringTie	transcript	95943704	95945422	1000	.	.	gene_id "MSTRG.124443"; transcript_id "MSTRG.124443.1";
chr3	StringTie	exon	95943704	95945422	1000	.	.	gene_id "MSTRG.124443"; transcript_id "MSTRG.124443.1"; exon_number "1";
chr3	StringTie	transcript	95946355	95946890	1000	.	.	gene_id "MSTRG.124444"; transcript_id "MSTRG.124444.1";
chr3	StringTie	exon	95946355	95946890	1000	.	.	gene_id "MSTRG.124444"; transcript_id "MSTRG.124444.1"; exon_number "1";
chr3	StringTie	transcript	95947416	95948289	1000	.	.	gene_id "MSTRG.124445"; transcript_id "MSTRG.124445.1";
chr3	StringTie	exon	95947416	95948289	1000	.	.	gene_id "MSTRG.124445"; transcript_id "MSTRG.124445.1"; exon_number "1";
chr3	StringTie	transcript	95948607	95948922	1000	.	.	gene_id "MSTRG.124446"; transcript_id "MSTRG.124446.1";
chr3	StringTie	exon	95948607	95948922	1000	.	.	gene_id "MSTRG.124446"; transcript_id "MSTRG.124446.1"; exon_number "1";
chr3	StringTie	transcript	95949185	95951616	1000	.	.	gene_id "MSTRG.124447"; transcript_id "MSTRG.124447.1";
chr3	StringTie	exon	95949185	95951616	1000	.	.	gene_id "MSTRG.124447"; transcript_id "MSTRG.124447.1"; exon_number "1";
chr3	StringTie	transcript	95952299	95952879	1000	.	.	gene_id "MSTRG.124448"; transcript_id "MSTRG.124448.1";
chr3	StringTie	exon	95952299	95952879	1000	.	.	gene_id "MSTRG.124448"; transcript_id "MSTRG.124448.1"; exon_number "1";
chr3	StringTie	transcript	95955053	95955442	1000	.	.	gene_id "MSTRG.124449"; transcript_id "MSTRG.124449.1";
chr3	StringTie	exon	95955053	95955442	1000	.	.	gene_id "MSTRG.124449"; transcript_id "MSTRG.124449.1"; exon_number "1";
chr1	StringTie	transcript	178612564	178613141	1000	.	.	gene_id "MSTRG.12445"; transcript_id "MSTRG.12445.1";
chr1	StringTie	exon	178612564	178613141	1000	.	.	gene_id "MSTRG.12445"; transcript_id "MSTRG.12445.1"; exon_number "1";
chr3	StringTie	transcript	95974416	95974627	1000	.	.	gene_id "MSTRG.124450"; transcript_id "MSTRG.124450.1";
chr3	StringTie	exon	95974416	95974627	1000	.	.	gene_id "MSTRG.124450"; transcript_id "MSTRG.124450.1"; exon_number "1";
chr3	StringTie	transcript	95978611	95979486	1000	.	.	gene_id "MSTRG.124451"; transcript_id "MSTRG.124451.1";
chr3	StringTie	exon	95978611	95979486	1000	.	.	gene_id "MSTRG.124451"; transcript_id "MSTRG.124451.1"; exon_number "1";
chr3	StringTie	transcript	95986435	95987264	1000	.	.	gene_id "MSTRG.124452"; transcript_id "MSTRG.124452.1";
chr3	StringTie	exon	95986435	95987264	1000	.	.	gene_id "MSTRG.124452"; transcript_id "MSTRG.124452.1"; exon_number "1";
chr3	StringTie	transcript	95991730	95991948	1000	.	.	gene_id "MSTRG.124453"; transcript_id "MSTRG.124453.1";
chr3	StringTie	exon	95991730	95991948	1000	.	.	gene_id "MSTRG.124453"; transcript_id "MSTRG.124453.1"; exon_number "1";
chr3	StringTie	transcript	95992217	95992490	1000	.	.	gene_id "MSTRG.124454"; transcript_id "MSTRG.124454.1";
chr3	StringTie	exon	95992217	95992490	1000	.	.	gene_id "MSTRG.124454"; transcript_id "MSTRG.124454.1"; exon_number "1";
chr3	StringTie	transcript	95993633	95995798	1000	.	.	gene_id "MSTRG.124455"; transcript_id "MSTRG.124455.1";
chr3	StringTie	exon	95993633	95995798	1000	.	.	gene_id "MSTRG.124455"; transcript_id "MSTRG.124455.1"; exon_number "1";
chr3	StringTie	transcript	95997937	95998619	1000	.	.	gene_id "MSTRG.124456"; transcript_id "MSTRG.124456.1";
chr3	StringTie	exon	95997937	95998619	1000	.	.	gene_id "MSTRG.124456"; transcript_id "MSTRG.124456.1"; exon_number "1";
chr3	StringTie	transcript	95999650	96001993	1000	-	.	gene_id "MSTRG.124457"; transcript_id "MSTRG.124457.1";
chr3	StringTie	exon	95999650	96000374	1000	-	.	gene_id "MSTRG.124457"; transcript_id "MSTRG.124457.1"; exon_number "1";
chr3	StringTie	exon	96001696	96001993	1000	-	.	gene_id "MSTRG.124457"; transcript_id "MSTRG.124457.1"; exon_number "2";
chr3	StringTie	transcript	96003076	96003396	1000	.	.	gene_id "MSTRG.124458"; transcript_id "MSTRG.124458.1";
chr3	StringTie	exon	96003076	96003396	1000	.	.	gene_id "MSTRG.124458"; transcript_id "MSTRG.124458.1"; exon_number "1";
chr3	StringTie	transcript	96004225	96004601	1000	.	.	gene_id "MSTRG.124459"; transcript_id "MSTRG.124459.1";
chr3	StringTie	exon	96004225	96004601	1000	.	.	gene_id "MSTRG.124459"; transcript_id "MSTRG.124459.1"; exon_number "1";
chr1	StringTie	transcript	178613437	178622323	1000	.	.	gene_id "MSTRG.12446"; transcript_id "MSTRG.12446.1";
chr1	StringTie	exon	178613437	178622323	1000	.	.	gene_id "MSTRG.12446"; transcript_id "MSTRG.12446.1"; exon_number "1";
chr3	StringTie	transcript	96007226	96007600	1000	.	.	gene_id "MSTRG.124460"; transcript_id "MSTRG.124460.1";
chr3	StringTie	exon	96007226	96007600	1000	.	.	gene_id "MSTRG.124460"; transcript_id "MSTRG.124460.1"; exon_number "1";
chr3	StringTie	transcript	96010021	96021369	1000	-	.	gene_id "MSTRG.124461"; transcript_id "MSTRG.124461.1";
chr3	StringTie	exon	96010021	96012388	1000	-	.	gene_id "MSTRG.124461"; transcript_id "MSTRG.124461.1"; exon_number "1";
chr3	StringTie	exon	96021321	96021369	1000	-	.	gene_id "MSTRG.124461"; transcript_id "MSTRG.124461.1"; exon_number "2";
chr3	StringTie	transcript	96027194	96027420	1000	.	.	gene_id "MSTRG.124462"; transcript_id "MSTRG.124462.1";
chr3	StringTie	exon	96027194	96027420	1000	.	.	gene_id "MSTRG.124462"; transcript_id "MSTRG.124462.1"; exon_number "1";
chr3	StringTie	transcript	96032713	96033108	1000	.	.	gene_id "MSTRG.124463"; transcript_id "MSTRG.124463.1";
chr3	StringTie	exon	96032713	96033108	1000	.	.	gene_id "MSTRG.124463"; transcript_id "MSTRG.124463.1"; exon_number "1";
chr3	StringTie	transcript	96033960	96036000	1000	.	.	gene_id "MSTRG.124464"; transcript_id "MSTRG.124464.1";
chr3	StringTie	exon	96033960	96036000	1000	.	.	gene_id "MSTRG.124464"; transcript_id "MSTRG.124464.1"; exon_number "1";
chr3	StringTie	transcript	96037900	96040989	1000	.	.	gene_id "MSTRG.124465"; transcript_id "MSTRG.124465.1";
chr3	StringTie	exon	96037900	96040989	1000	.	.	gene_id "MSTRG.124465"; transcript_id "MSTRG.124465.1"; exon_number "1";
chr3	StringTie	transcript	95668320	95682721	1000	-	.	gene_id "MSTRG.124466"; transcript_id "ENST00000463799"; gene_name "MTHFD2P1"; ref_gene_id "ENSG00000244681";
chr3	StringTie	exon	95668320	95668765	1000	-	.	gene_id "MSTRG.124466"; transcript_id "ENST00000463799"; exon_number "1"; gene_name "MTHFD2P1"; ref_gene_id "ENSG00000244681";
chr3	StringTie	exon	95681458	95681481	1000	-	.	gene_id "MSTRG.124466"; transcript_id "ENST00000463799"; exon_number "2"; gene_name "MTHFD2P1"; ref_gene_id "ENSG00000244681";
chr3	StringTie	exon	95682601	95682721	1000	-	.	gene_id "MSTRG.124466"; transcript_id "ENST00000463799"; exon_number "3"; gene_name "MTHFD2P1"; ref_gene_id "ENSG00000244681";
chr3	StringTie	transcript	95654968	95655838	1000	-	.	gene_id "MSTRG.124466"; transcript_id "ENST00000489784"; gene_name "MTHFD2P1"; ref_gene_id "ENSG00000244681";
chr3	StringTie	exon	95654968	95655838	1000	-	.	gene_id "MSTRG.124466"; transcript_id "ENST00000489784"; exon_number "1"; gene_name "MTHFD2P1"; ref_gene_id "ENSG00000244681";
chr3	StringTie	transcript	95654423	95683193	1000	-	.	gene_id "MSTRG.124466"; transcript_id "ENST00000494840"; gene_name "MTHFD2P1"; ref_gene_id "ENSG00000244681";
chr3	StringTie	exon	95654423	95655847	1000	-	.	gene_id "MSTRG.124466"; transcript_id "ENST00000494840"; exon_number "1"; gene_name "MTHFD2P1"; ref_gene_id "ENSG00000244681";
chr3	StringTie	exon	95663244	95663340	1000	-	.	gene_id "MSTRG.124466"; transcript_id "ENST00000494840"; exon_number "2"; gene_name "MTHFD2P1"; ref_gene_id "ENSG00000244681";
chr3	StringTie	exon	95668410	95668765	1000	-	.	gene_id "MSTRG.124466"; transcript_id "ENST00000494840"; exon_number "3"; gene_name "MTHFD2P1"; ref_gene_id "ENSG00000244681";
chr3	StringTie	exon	95681002	95681125	1000	-	.	gene_id "MSTRG.124466"; transcript_id "ENST00000494840"; exon_number "4"; gene_name "MTHFD2P1"; ref_gene_id "ENSG00000244681";
chr3	StringTie	exon	95682601	95683193	1000	-	.	gene_id "MSTRG.124466"; transcript_id "ENST00000494840"; exon_number "5"; gene_name "MTHFD2P1"; ref_gene_id "ENSG00000244681";
chr3	StringTie	transcript	95652453	95690949	1000	-	.	gene_id "MSTRG.124466"; transcript_id "MSTRG.124466.1";
chr3	StringTie	exon	95652453	95655847	1000	-	.	gene_id "MSTRG.124466"; transcript_id "MSTRG.124466.1"; exon_number "1";
chr3	StringTie	exon	95663244	95663344	1000	-	.	gene_id "MSTRG.124466"; transcript_id "MSTRG.124466.1"; exon_number "2";
chr3	StringTie	exon	95668410	95668765	1000	-	.	gene_id "MSTRG.124466"; transcript_id "MSTRG.124466.1"; exon_number "3";
chr3	StringTie	exon	95682601	95683934	1000	-	.	gene_id "MSTRG.124466"; transcript_id "MSTRG.124466.1"; exon_number "4";
chr3	StringTie	exon	95690829	95690949	1000	-	.	gene_id "MSTRG.124466"; transcript_id "MSTRG.124466.1"; exon_number "5";
chr3	StringTie	transcript	95652637	95684381	1000	-	.	gene_id "MSTRG.124466"; transcript_id "MSTRG.124466.10";
chr3	StringTie	exon	95652637	95655847	1000	-	.	gene_id "MSTRG.124466"; transcript_id "MSTRG.124466.10"; exon_number "1";
chr3	StringTie	exon	95663244	95663344	1000	-	.	gene_id "MSTRG.124466"; transcript_id "MSTRG.124466.10"; exon_number "2";
chr3	StringTie	exon	95668410	95668765	1000	-	.	gene_id "MSTRG.124466"; transcript_id "MSTRG.124466.10"; exon_number "3";
chr3	StringTie	exon	95682601	95683934	1000	-	.	gene_id "MSTRG.124466"; transcript_id "MSTRG.124466.10"; exon_number "4";
chr3	StringTie	exon	95684361	95684381	1000	-	.	gene_id "MSTRG.124466"; transcript_id "MSTRG.124466.10"; exon_number "5";
chr3	StringTie	transcript	95652645	95691012	1000	-	.	gene_id "MSTRG.124466"; transcript_id "MSTRG.124466.11";
chr3	StringTie	exon	95652645	95655847	1000	-	.	gene_id "MSTRG.124466"; transcript_id "MSTRG.124466.11"; exon_number "1";
chr3	StringTie	exon	95663268	95663344	1000	-	.	gene_id "MSTRG.124466"; transcript_id "MSTRG.124466.11"; exon_number "2";
chr3	StringTie	exon	95668410	95668765	1000	-	.	gene_id "MSTRG.124466"; transcript_id "MSTRG.124466.11"; exon_number "3";
chr3	StringTie	exon	95682601	95682744	1000	-	.	gene_id "MSTRG.124466"; transcript_id "MSTRG.124466.11"; exon_number "4";
chr3	StringTie	exon	95683183	95683934	1000	-	.	gene_id "MSTRG.124466"; transcript_id "MSTRG.124466.11"; exon_number "5";
chr3	StringTie	exon	95690829	95691012	1000	-	.	gene_id "MSTRG.124466"; transcript_id "MSTRG.124466.11"; exon_number "6";
chr3	StringTie	transcript	95652645	95691012	1000	-	.	gene_id "MSTRG.124466"; transcript_id "MSTRG.124466.12";
chr3	StringTie	exon	95652645	95655847	1000	-	.	gene_id "MSTRG.124466"; transcript_id "MSTRG.124466.12"; exon_number "1";
chr3	StringTie	exon	95668410	95668765	1000	-	.	gene_id "MSTRG.124466"; transcript_id "MSTRG.124466.12"; exon_number "2";
chr3	StringTie	exon	95682601	95682744	1000	-	.	gene_id "MSTRG.124466"; transcript_id "MSTRG.124466.12"; exon_number "3";
chr3	StringTie	exon	95683471	95683939	1000	-	.	gene_id "MSTRG.124466"; transcript_id "MSTRG.124466.12"; exon_number "4";
chr3	StringTie	exon	95690829	95691012	1000	-	.	gene_id "MSTRG.124466"; transcript_id "MSTRG.124466.12"; exon_number "5";
chr3	StringTie	transcript	95652645	95691012	1000	-	.	gene_id "MSTRG.124466"; transcript_id "MSTRG.124466.13";
chr3	StringTie	exon	95652645	95655847	1000	-	.	gene_id "MSTRG.124466"; transcript_id "MSTRG.124466.13"; exon_number "1";
chr3	StringTie	exon	95663268	95663344	1000	-	.	gene_id "MSTRG.124466"; transcript_id "MSTRG.124466.13"; exon_number "2";
chr3	StringTie	exon	95668410	95668765	1000	-	.	gene_id "MSTRG.124466"; transcript_id "MSTRG.124466.13"; exon_number "3";
chr3	StringTie	exon	95682601	95682744	1000	-	.	gene_id "MSTRG.124466"; transcript_id "MSTRG.124466.13"; exon_number "4";
chr3	StringTie	exon	95683183	95683939	1000	-	.	gene_id "MSTRG.124466"; transcript_id "MSTRG.124466.13"; exon_number "5";
chr3	StringTie	exon	95690829	95691012	1000	-	.	gene_id "MSTRG.124466"; transcript_id "MSTRG.124466.13"; exon_number "6";
chr3	StringTie	transcript	95652650	95690941	1000	-	.	gene_id "MSTRG.124466"; transcript_id "MSTRG.124466.14";
chr3	StringTie	exon	95652650	95655847	1000	-	.	gene_id "MSTRG.124466"; transcript_id "MSTRG.124466.14"; exon_number "1";
chr3	StringTie	exon	95668410	95668765	1000	-	.	gene_id "MSTRG.124466"; transcript_id "MSTRG.124466.14"; exon_number "2";
chr3	StringTie	exon	95681458	95681481	1000	-	.	gene_id "MSTRG.124466"; transcript_id "MSTRG.124466.14"; exon_number "3";
chr3	StringTie	exon	95682601	95683934	1000	-	.	gene_id "MSTRG.124466"; transcript_id "MSTRG.124466.14"; exon_number "4";
chr3	StringTie	exon	95690829	95690941	1000	-	.	gene_id "MSTRG.124466"; transcript_id "MSTRG.124466.14"; exon_number "5";
chr3	StringTie	transcript	95657091	95690929	1000	-	.	gene_id "MSTRG.124466"; transcript_id "MSTRG.124466.17";
chr3	StringTie	exon	95657091	95663344	1000	-	.	gene_id "MSTRG.124466"; transcript_id "MSTRG.124466.17"; exon_number "1";
chr3	StringTie	exon	95668410	95668765	1000	-	.	gene_id "MSTRG.124466"; transcript_id "MSTRG.124466.17"; exon_number "2";
chr3	StringTie	exon	95681002	95681125	1000	-	.	gene_id "MSTRG.124466"; transcript_id "MSTRG.124466.17"; exon_number "3";
chr3	StringTie	exon	95681458	95681481	1000	-	.	gene_id "MSTRG.124466"; transcript_id "MSTRG.124466.17"; exon_number "4";
chr3	StringTie	exon	95682601	95683934	1000	-	.	gene_id "MSTRG.124466"; transcript_id "MSTRG.124466.17"; exon_number "5";
chr3	StringTie	exon	95690829	95690929	1000	-	.	gene_id "MSTRG.124466"; transcript_id "MSTRG.124466.17"; exon_number "6";
chr3	StringTie	transcript	95663075	95683942	1000	-	.	gene_id "MSTRG.124466"; transcript_id "MSTRG.124466.18";
chr3	StringTie	exon	95663075	95663344	1000	-	.	gene_id "MSTRG.124466"; transcript_id "MSTRG.124466.18"; exon_number "1";
chr3	StringTie	exon	95668410	95668765	1000	-	.	gene_id "MSTRG.124466"; transcript_id "MSTRG.124466.18"; exon_number "2";
chr3	StringTie	exon	95682601	95682708	1000	-	.	gene_id "MSTRG.124466"; transcript_id "MSTRG.124466.18"; exon_number "3";
chr3	StringTie	exon	95683183	95683942	1000	-	.	gene_id "MSTRG.124466"; transcript_id "MSTRG.124466.18"; exon_number "4";
chr3	StringTie	transcript	95663134	95672843	1000	-	.	gene_id "MSTRG.124466"; transcript_id "MSTRG.124466.19";
chr3	StringTie	exon	95663134	95663344	1000	-	.	gene_id "MSTRG.124466"; transcript_id "MSTRG.124466.19"; exon_number "1";
chr3	StringTie	exon	95668410	95668765	1000	-	.	gene_id "MSTRG.124466"; transcript_id "MSTRG.124466.19"; exon_number "2";
chr3	StringTie	exon	95672657	95672843	1000	-	.	gene_id "MSTRG.124466"; transcript_id "MSTRG.124466.19"; exon_number "3";
chr3	StringTie	transcript	95652453	95690923	1000	-	.	gene_id "MSTRG.124466"; transcript_id "MSTRG.124466.2";
chr3	StringTie	exon	95652453	95655847	1000	-	.	gene_id "MSTRG.124466"; transcript_id "MSTRG.124466.2"; exon_number "1";
chr3	StringTie	exon	95663268	95663344	1000	-	.	gene_id "MSTRG.124466"; transcript_id "MSTRG.124466.2"; exon_number "2";
chr3	StringTie	exon	95668410	95668765	1000	-	.	gene_id "MSTRG.124466"; transcript_id "MSTRG.124466.2"; exon_number "3";
chr3	StringTie	exon	95682601	95682749	1000	-	.	gene_id "MSTRG.124466"; transcript_id "MSTRG.124466.2"; exon_number "4";
chr3	StringTie	exon	95683474	95683934	1000	-	.	gene_id "MSTRG.124466"; transcript_id "MSTRG.124466.2"; exon_number "5";
chr3	StringTie	exon	95690829	95690923	1000	-	.	gene_id "MSTRG.124466"; transcript_id "MSTRG.124466.2"; exon_number "6";
chr3	StringTie	transcript	95667801	95690926	1000	-	.	gene_id "MSTRG.124466"; transcript_id "MSTRG.124466.20";
chr3	StringTie	exon	95667801	95668765	1000	-	.	gene_id "MSTRG.124466"; transcript_id "MSTRG.124466.20"; exon_number "1";
chr3	StringTie	exon	95681458	95681481	1000	-	.	gene_id "MSTRG.124466"; transcript_id "MSTRG.124466.20"; exon_number "2";
chr3	StringTie	exon	95682601	95682744	1000	-	.	gene_id "MSTRG.124466"; transcript_id "MSTRG.124466.20"; exon_number "3";
chr3	StringTie	exon	95683183	95683939	1000	-	.	gene_id "MSTRG.124466"; transcript_id "MSTRG.124466.20"; exon_number "4";
chr3	StringTie	exon	95690829	95690926	1000	-	.	gene_id "MSTRG.124466"; transcript_id "MSTRG.124466.20"; exon_number "5";
chr3	StringTie	transcript	95667827	95722207	1000	-	.	gene_id "MSTRG.124466"; transcript_id "MSTRG.124466.21";
chr3	StringTie	exon	95667827	95668765	1000	-	.	gene_id "MSTRG.124466"; transcript_id "MSTRG.124466.21"; exon_number "1";
chr3	StringTie	exon	95682601	95683939	1000	-	.	gene_id "MSTRG.124466"; transcript_id "MSTRG.124466.21"; exon_number "2";
chr3	StringTie	exon	95722017	95722207	1000	-	.	gene_id "MSTRG.124466"; transcript_id "MSTRG.124466.21"; exon_number "3";
chr3	StringTie	transcript	95668050	95722135	1000	-	.	gene_id "MSTRG.124466"; transcript_id "MSTRG.124466.22";
chr3	StringTie	exon	95668050	95668765	1000	-	.	gene_id "MSTRG.124466"; transcript_id "MSTRG.124466.22"; exon_number "1";
chr3	StringTie	exon	95682601	95682744	1000	-	.	gene_id "MSTRG.124466"; transcript_id "MSTRG.124466.22"; exon_number "2";
chr3	StringTie	exon	95683183	95683939	1000	-	.	gene_id "MSTRG.124466"; transcript_id "MSTRG.124466.22"; exon_number "3";
chr3	StringTie	exon	95722017	95722135	1000	-	.	gene_id "MSTRG.124466"; transcript_id "MSTRG.124466.22"; exon_number "4";
chr3	StringTie	transcript	95668051	95722121	1000	-	.	gene_id "MSTRG.124466"; transcript_id "MSTRG.124466.23";
chr3	StringTie	exon	95668051	95668765	1000	-	.	gene_id "MSTRG.124466"; transcript_id "MSTRG.124466.23"; exon_number "1";
chr3	StringTie	exon	95682601	95683934	1000	-	.	gene_id "MSTRG.124466"; transcript_id "MSTRG.124466.23"; exon_number "2";
chr3	StringTie	exon	95722017	95722121	1000	-	.	gene_id "MSTRG.124466"; transcript_id "MSTRG.124466.23"; exon_number "3";
chr3	StringTie	transcript	95668063	95722127	1000	-	.	gene_id "MSTRG.124466"; transcript_id "MSTRG.124466.24";
chr3	StringTie	exon	95668063	95668765	1000	-	.	gene_id "MSTRG.124466"; transcript_id "MSTRG.124466.24"; exon_number "1";
chr3	StringTie	exon	95682601	95682744	1000	-	.	gene_id "MSTRG.124466"; transcript_id "MSTRG.124466.24"; exon_number "2";
chr3	StringTie	exon	95722017	95722127	1000	-	.	gene_id "MSTRG.124466"; transcript_id "MSTRG.124466.24"; exon_number "3";
chr3	StringTie	transcript	95668202	95674551	1000	-	.	gene_id "MSTRG.124466"; transcript_id "MSTRG.124466.25";
chr3	StringTie	exon	95668202	95668765	1000	-	.	gene_id "MSTRG.124466"; transcript_id "MSTRG.124466.25"; exon_number "1";
chr3	StringTie	exon	95674522	95674551	1000	-	.	gene_id "MSTRG.124466"; transcript_id "MSTRG.124466.25"; exon_number "2";
chr3	StringTie	transcript	95720802	95722475	1000	-	.	gene_id "MSTRG.124466"; transcript_id "MSTRG.124466.27";
chr3	StringTie	exon	95720802	95720924	1000	-	.	gene_id "MSTRG.124466"; transcript_id "MSTRG.124466.27"; exon_number "1";
chr3	StringTie	exon	95722017	95722475	1000	-	.	gene_id "MSTRG.124466"; transcript_id "MSTRG.124466.27"; exon_number "2";
chr3	StringTie	transcript	95652615	95691012	1000	-	.	gene_id "MSTRG.124466"; transcript_id "MSTRG.124466.3";
chr3	StringTie	exon	95652615	95655847	1000	-	.	gene_id "MSTRG.124466"; transcript_id "MSTRG.124466.3"; exon_number "1";
chr3	StringTie	exon	95663244	95663340	1000	-	.	gene_id "MSTRG.124466"; transcript_id "MSTRG.124466.3"; exon_number "2";
chr3	StringTie	exon	95668410	95668765	1000	-	.	gene_id "MSTRG.124466"; transcript_id "MSTRG.124466.3"; exon_number "3";
chr3	StringTie	exon	95681002	95681125	1000	-	.	gene_id "MSTRG.124466"; transcript_id "MSTRG.124466.3"; exon_number "4";
chr3	StringTie	exon	95682601	95683939	1000	-	.	gene_id "MSTRG.124466"; transcript_id "MSTRG.124466.3"; exon_number "5";
chr3	StringTie	exon	95690829	95691012	1000	-	.	gene_id "MSTRG.124466"; transcript_id "MSTRG.124466.3"; exon_number "6";
chr3	StringTie	transcript	95652633	95691012	1000	-	.	gene_id "MSTRG.124466"; transcript_id "MSTRG.124466.4";
chr3	StringTie	exon	95652633	95655847	1000	-	.	gene_id "MSTRG.124466"; transcript_id "MSTRG.124466.4"; exon_number "1";
chr3	StringTie	exon	95663268	95663344	1000	-	.	gene_id "MSTRG.124466"; transcript_id "MSTRG.124466.4"; exon_number "2";
chr3	StringTie	exon	95668410	95668765	1000	-	.	gene_id "MSTRG.124466"; transcript_id "MSTRG.124466.4"; exon_number "3";
chr3	StringTie	exon	95682601	95683939	1000	-	.	gene_id "MSTRG.124466"; transcript_id "MSTRG.124466.4"; exon_number "4";
chr3	StringTie	exon	95690829	95691012	1000	-	.	gene_id "MSTRG.124466"; transcript_id "MSTRG.124466.4"; exon_number "5";
chr3	StringTie	transcript	95652633	95691012	1000	-	.	gene_id "MSTRG.124466"; transcript_id "MSTRG.124466.5";
chr3	StringTie	exon	95652633	95655847	1000	-	.	gene_id "MSTRG.124466"; transcript_id "MSTRG.124466.5"; exon_number "1";
chr3	StringTie	exon	95663244	95663344	1000	-	.	gene_id "MSTRG.124466"; transcript_id "MSTRG.124466.5"; exon_number "2";
chr3	StringTie	exon	95668410	95668765	1000	-	.	gene_id "MSTRG.124466"; transcript_id "MSTRG.124466.5"; exon_number "3";
chr3	StringTie	exon	95682601	95682744	1000	-	.	gene_id "MSTRG.124466"; transcript_id "MSTRG.124466.5"; exon_number "4";
chr3	StringTie	exon	95683183	95683939	1000	-	.	gene_id "MSTRG.124466"; transcript_id "MSTRG.124466.5"; exon_number "5";
chr3	StringTie	exon	95690829	95691012	1000	-	.	gene_id "MSTRG.124466"; transcript_id "MSTRG.124466.5"; exon_number "6";
chr3	StringTie	transcript	95652633	95690896	1000	-	.	gene_id "MSTRG.124466"; transcript_id "MSTRG.124466.6";
chr3	StringTie	exon	95652633	95655847	1000	-	.	gene_id "MSTRG.124466"; transcript_id "MSTRG.124466.6"; exon_number "1";
chr3	StringTie	exon	95663244	95663344	1000	-	.	gene_id "MSTRG.124466"; transcript_id "MSTRG.124466.6"; exon_number "2";
chr3	StringTie	exon	95668410	95668765	1000	-	.	gene_id "MSTRG.124466"; transcript_id "MSTRG.124466.6"; exon_number "3";
chr3	StringTie	exon	95682601	95682744	1000	-	.	gene_id "MSTRG.124466"; transcript_id "MSTRG.124466.6"; exon_number "4";
chr3	StringTie	exon	95683471	95683939	1000	-	.	gene_id "MSTRG.124466"; transcript_id "MSTRG.124466.6"; exon_number "5";
chr3	StringTie	exon	95690829	95690896	1000	-	.	gene_id "MSTRG.124466"; transcript_id "MSTRG.124466.6"; exon_number "6";
chr3	StringTie	transcript	95652633	95690938	1000	-	.	gene_id "MSTRG.124466"; transcript_id "MSTRG.124466.7";
chr3	StringTie	exon	95652633	95655847	1000	-	.	gene_id "MSTRG.124466"; transcript_id "MSTRG.124466.7"; exon_number "1";
chr3	StringTie	exon	95668410	95668765	1000	-	.	gene_id "MSTRG.124466"; transcript_id "MSTRG.124466.7"; exon_number "2";
chr3	StringTie	exon	95682601	95683939	1000	-	.	gene_id "MSTRG.124466"; transcript_id "MSTRG.124466.7"; exon_number "3";
chr3	StringTie	exon	95690829	95690938	1000	-	.	gene_id "MSTRG.124466"; transcript_id "MSTRG.124466.7"; exon_number "4";
chr3	StringTie	transcript	95652633	95691032	1000	-	.	gene_id "MSTRG.124466"; transcript_id "MSTRG.124466.8";
chr3	StringTie	exon	95652633	95655847	1000	-	.	gene_id "MSTRG.124466"; transcript_id "MSTRG.124466.8"; exon_number "1";
chr3	StringTie	exon	95663244	95663344	1000	-	.	gene_id "MSTRG.124466"; transcript_id "MSTRG.124466.8"; exon_number "2";
chr3	StringTie	exon	95668410	95668765	1000	-	.	gene_id "MSTRG.124466"; transcript_id "MSTRG.124466.8"; exon_number "3";
chr3	StringTie	exon	95681458	95681481	1000	-	.	gene_id "MSTRG.124466"; transcript_id "MSTRG.124466.8"; exon_number "4";
chr3	StringTie	exon	95682601	95683939	1000	-	.	gene_id "MSTRG.124466"; transcript_id "MSTRG.124466.8"; exon_number "5";
chr3	StringTie	exon	95690829	95691032	1000	-	.	gene_id "MSTRG.124466"; transcript_id "MSTRG.124466.8"; exon_number "6";
chr3	StringTie	transcript	95652633	95690896	1000	-	.	gene_id "MSTRG.124466"; transcript_id "MSTRG.124466.9";
chr3	StringTie	exon	95652633	95655847	1000	-	.	gene_id "MSTRG.124466"; transcript_id "MSTRG.124466.9"; exon_number "1";
chr3	StringTie	exon	95663244	95663344	1000	-	.	gene_id "MSTRG.124466"; transcript_id "MSTRG.124466.9"; exon_number "2";
chr3	StringTie	exon	95668410	95668765	1000	-	.	gene_id "MSTRG.124466"; transcript_id "MSTRG.124466.9"; exon_number "3";
chr3	StringTie	exon	95682601	95682744	1000	-	.	gene_id "MSTRG.124466"; transcript_id "MSTRG.124466.9"; exon_number "4";
chr3	StringTie	exon	95683183	95683934	1000	-	.	gene_id "MSTRG.124466"; transcript_id "MSTRG.124466.9"; exon_number "5";
chr3	StringTie	exon	95690829	95690896	1000	-	.	gene_id "MSTRG.124466"; transcript_id "MSTRG.124466.9"; exon_number "6";
chr3	StringTie	transcript	95681238	95687536	1000	-	.	gene_id "MSTRG.124467"; transcript_id "MSTRG.124467.1";
chr3	StringTie	exon	95681238	95681337	1000	-	.	gene_id "MSTRG.124467"; transcript_id "MSTRG.124467.1"; exon_number "1";
chr3	StringTie	exon	95685984	95686005	1000	-	.	gene_id "MSTRG.124467"; transcript_id "MSTRG.124467.1"; exon_number "2";
chr3	StringTie	exon	95687061	95687536	1000	-	.	gene_id "MSTRG.124467"; transcript_id "MSTRG.124467.1"; exon_number "3";
chr3	StringTie	transcript	95699975	95700844	1000	.	.	gene_id "MSTRG.124468"; transcript_id "MSTRG.124468.1";
chr3	StringTie	exon	95699975	95700844	1000	.	.	gene_id "MSTRG.124468"; transcript_id "MSTRG.124468.1"; exon_number "1";
chr3	StringTie	transcript	95703791	95704096	1000	.	.	gene_id "MSTRG.124469"; transcript_id "MSTRG.124469.1";
chr3	StringTie	exon	95703791	95704096	1000	.	.	gene_id "MSTRG.124469"; transcript_id "MSTRG.124469.1"; exon_number "1";
chr1	StringTie	transcript	178623277	178632987	1000	.	.	gene_id "MSTRG.12447"; transcript_id "MSTRG.12447.1";
chr1	StringTie	exon	178623277	178632987	1000	.	.	gene_id "MSTRG.12447"; transcript_id "MSTRG.12447.1"; exon_number "1";
chr3	StringTie	transcript	95722186	95754606	1000	+	.	gene_id "MSTRG.124470"; transcript_id "MSTRG.124470.1";
chr3	StringTie	exon	95722186	95722365	1000	+	.	gene_id "MSTRG.124470"; transcript_id "MSTRG.124470.1"; exon_number "1";
chr3	StringTie	exon	95738014	95738106	1000	+	.	gene_id "MSTRG.124470"; transcript_id "MSTRG.124470.1"; exon_number "2";
chr3	StringTie	exon	95754447	95754606	1000	+	.	gene_id "MSTRG.124470"; transcript_id "MSTRG.124470.1"; exon_number "3";
chr3	StringTie	transcript	95729352	95757129	1000	+	.	gene_id "MSTRG.124470"; transcript_id "MSTRG.124470.2";
chr3	StringTie	exon	95729352	95729368	1000	+	.	gene_id "MSTRG.124470"; transcript_id "MSTRG.124470.2"; exon_number "1";
chr3	StringTie	exon	95738014	95738106	1000	+	.	gene_id "MSTRG.124470"; transcript_id "MSTRG.124470.2"; exon_number "2";
chr3	StringTie	exon	95754447	95754590	1000	+	.	gene_id "MSTRG.124470"; transcript_id "MSTRG.124470.2"; exon_number "3";
chr3	StringTie	exon	95757049	95757129	1000	+	.	gene_id "MSTRG.124470"; transcript_id "MSTRG.124470.2"; exon_number "4";
chr3	StringTie	transcript	95729688	95729967	1000	.	.	gene_id "MSTRG.124471"; transcript_id "MSTRG.124471.1";
chr3	StringTie	exon	95729688	95729967	1000	.	.	gene_id "MSTRG.124471"; transcript_id "MSTRG.124471.1"; exon_number "1";
chr3	StringTie	transcript	95734180	95737321	1000	.	.	gene_id "MSTRG.124472"; transcript_id "MSTRG.124472.1";
chr3	StringTie	exon	95734180	95737321	1000	.	.	gene_id "MSTRG.124472"; transcript_id "MSTRG.124472.1"; exon_number "1";
chr3	StringTie	transcript	95739910	95744775	1000	-	.	gene_id "MSTRG.124473"; transcript_id "MSTRG.124473.1";
chr3	StringTie	exon	95739910	95744775	1000	-	.	gene_id "MSTRG.124473"; transcript_id "MSTRG.124473.1"; exon_number "1";
chr3	StringTie	transcript	95748993	95749731	1000	.	.	gene_id "MSTRG.124474"; transcript_id "MSTRG.124474.1";
chr3	StringTie	exon	95748993	95749731	1000	.	.	gene_id "MSTRG.124474"; transcript_id "MSTRG.124474.1"; exon_number "1";
chr3	StringTie	transcript	95751580	95752024	1000	.	.	gene_id "MSTRG.124475"; transcript_id "MSTRG.124475.1";
chr3	StringTie	exon	95751580	95752024	1000	.	.	gene_id "MSTRG.124475"; transcript_id "MSTRG.124475.1"; exon_number "1";
chr3	StringTie	transcript	95755570	95755808	1000	-	.	gene_id "MSTRG.124476"; transcript_id "MSTRG.124476.1";
chr3	StringTie	exon	95755570	95755808	1000	-	.	gene_id "MSTRG.124476"; transcript_id "MSTRG.124476.1"; exon_number "1";
chr3	StringTie	transcript	96048099	96061437	1000	-	.	gene_id "MSTRG.124477"; transcript_id "MSTRG.124477.1";
chr3	StringTie	exon	96048099	96055475	1000	-	.	gene_id "MSTRG.124477"; transcript_id "MSTRG.124477.1"; exon_number "1";
chr3	StringTie	exon	96061367	96061437	1000	-	.	gene_id "MSTRG.124477"; transcript_id "MSTRG.124477.1"; exon_number "2";
chr3	StringTie	transcript	96048768	96059903	1000	-	.	gene_id "MSTRG.124477"; transcript_id "MSTRG.124477.10";
chr3	StringTie	exon	96048768	96051981	1000	-	.	gene_id "MSTRG.124477"; transcript_id "MSTRG.124477.10"; exon_number "1";
chr3	StringTie	exon	96059688	96059903	1000	-	.	gene_id "MSTRG.124477"; transcript_id "MSTRG.124477.10"; exon_number "2";
chr3	StringTie	transcript	96048784	96062723	1000	-	.	gene_id "MSTRG.124477"; transcript_id "MSTRG.124477.11";
chr3	StringTie	exon	96048784	96051981	1000	-	.	gene_id "MSTRG.124477"; transcript_id "MSTRG.124477.11"; exon_number "1";
chr3	StringTie	exon	96055414	96055475	1000	-	.	gene_id "MSTRG.124477"; transcript_id "MSTRG.124477.11"; exon_number "2";
chr3	StringTie	exon	96059688	96059847	1000	-	.	gene_id "MSTRG.124477"; transcript_id "MSTRG.124477.11"; exon_number "3";
chr3	StringTie	exon	96061299	96062723	1000	-	.	gene_id "MSTRG.124477"; transcript_id "MSTRG.124477.11"; exon_number "4";
chr3	StringTie	transcript	96049936	96063127	1000	-	.	gene_id "MSTRG.124477"; transcript_id "MSTRG.124477.12";
chr3	StringTie	exon	96049936	96051981	1000	-	.	gene_id "MSTRG.124477"; transcript_id "MSTRG.124477.12"; exon_number "1";
chr3	StringTie	exon	96055414	96055493	1000	-	.	gene_id "MSTRG.124477"; transcript_id "MSTRG.124477.12"; exon_number "2";
chr3	StringTie	exon	96059688	96059846	1000	-	.	gene_id "MSTRG.124477"; transcript_id "MSTRG.124477.12"; exon_number "3";
chr3	StringTie	exon	96062764	96063127	1000	-	.	gene_id "MSTRG.124477"; transcript_id "MSTRG.124477.12"; exon_number "4";
chr3	StringTie	transcript	96050261	96062989	1000	-	.	gene_id "MSTRG.124477"; transcript_id "MSTRG.124477.13";
chr3	StringTie	exon	96050261	96051981	1000	-	.	gene_id "MSTRG.124477"; transcript_id "MSTRG.124477.13"; exon_number "1";
chr3	StringTie	exon	96055414	96055475	1000	-	.	gene_id "MSTRG.124477"; transcript_id "MSTRG.124477.13"; exon_number "2";
chr3	StringTie	exon	96059688	96059846	1000	-	.	gene_id "MSTRG.124477"; transcript_id "MSTRG.124477.13"; exon_number "3";
chr3	StringTie	exon	96062829	96062989	1000	-	.	gene_id "MSTRG.124477"; transcript_id "MSTRG.124477.13"; exon_number "4";
chr3	StringTie	transcript	96048421	96062749	1000	-	.	gene_id "MSTRG.124477"; transcript_id "MSTRG.124477.2";
chr3	StringTie	exon	96048421	96051981	1000	-	.	gene_id "MSTRG.124477"; transcript_id "MSTRG.124477.2"; exon_number "1";
chr3	StringTie	exon	96055414	96055475	1000	-	.	gene_id "MSTRG.124477"; transcript_id "MSTRG.124477.2"; exon_number "2";
chr3	StringTie	exon	96059688	96059847	1000	-	.	gene_id "MSTRG.124477"; transcript_id "MSTRG.124477.2"; exon_number "3";
chr3	StringTie	exon	96061367	96062749	1000	-	.	gene_id "MSTRG.124477"; transcript_id "MSTRG.124477.2"; exon_number "4";
chr3	StringTie	transcript	96048421	96062703	1000	-	.	gene_id "MSTRG.124477"; transcript_id "MSTRG.124477.3";
chr3	StringTie	exon	96048421	96051981	1000	-	.	gene_id "MSTRG.124477"; transcript_id "MSTRG.124477.3"; exon_number "1";
chr3	StringTie	exon	96055414	96055493	1000	-	.	gene_id "MSTRG.124477"; transcript_id "MSTRG.124477.3"; exon_number "2";
chr3	StringTie	exon	96059688	96059847	1000	-	.	gene_id "MSTRG.124477"; transcript_id "MSTRG.124477.3"; exon_number "3";
chr3	StringTie	exon	96061367	96062703	1000	-	.	gene_id "MSTRG.124477"; transcript_id "MSTRG.124477.3"; exon_number "4";
chr3	StringTie	transcript	96048446	96061889	1000	-	.	gene_id "MSTRG.124477"; transcript_id "MSTRG.124477.4";
chr3	StringTie	exon	96048446	96051981	1000	-	.	gene_id "MSTRG.124477"; transcript_id "MSTRG.124477.4"; exon_number "1";
chr3	StringTie	exon	96055414	96055475	1000	-	.	gene_id "MSTRG.124477"; transcript_id "MSTRG.124477.4"; exon_number "2";
chr3	StringTie	exon	96061367	96061889	1000	-	.	gene_id "MSTRG.124477"; transcript_id "MSTRG.124477.4"; exon_number "3";
chr3	StringTie	transcript	96048504	96063191	1000	-	.	gene_id "MSTRG.124477"; transcript_id "MSTRG.124477.5";
chr3	StringTie	exon	96048504	96051981	1000	-	.	gene_id "MSTRG.124477"; transcript_id "MSTRG.124477.5"; exon_number "1";
chr3	StringTie	exon	96055414	96055475	1000	-	.	gene_id "MSTRG.124477"; transcript_id "MSTRG.124477.5"; exon_number "2";
chr3	StringTie	exon	96059688	96059846	1000	-	.	gene_id "MSTRG.124477"; transcript_id "MSTRG.124477.5"; exon_number "3";
chr3	StringTie	exon	96062830	96063191	1000	-	.	gene_id "MSTRG.124477"; transcript_id "MSTRG.124477.5"; exon_number "4";
chr3	StringTie	transcript	96048504	96063131	1000	-	.	gene_id "MSTRG.124477"; transcript_id "MSTRG.124477.6";
chr3	StringTie	exon	96048504	96051981	1000	-	.	gene_id "MSTRG.124477"; transcript_id "MSTRG.124477.6"; exon_number "1";
chr3	StringTie	exon	96055414	96055475	1000	-	.	gene_id "MSTRG.124477"; transcript_id "MSTRG.124477.6"; exon_number "2";
chr3	StringTie	exon	96059688	96059892	1000	-	.	gene_id "MSTRG.124477"; transcript_id "MSTRG.124477.6"; exon_number "3";
chr3	StringTie	exon	96062827	96063131	1000	-	.	gene_id "MSTRG.124477"; transcript_id "MSTRG.124477.6"; exon_number "4";
chr3	StringTie	transcript	96048536	96061814	1000	-	.	gene_id "MSTRG.124477"; transcript_id "MSTRG.124477.7";
chr3	StringTie	exon	96048536	96051981	1000	-	.	gene_id "MSTRG.124477"; transcript_id "MSTRG.124477.7"; exon_number "1";
chr3	StringTie	exon	96055414	96055475	1000	-	.	gene_id "MSTRG.124477"; transcript_id "MSTRG.124477.7"; exon_number "2";
chr3	StringTie	exon	96059688	96059847	1000	-	.	gene_id "MSTRG.124477"; transcript_id "MSTRG.124477.7"; exon_number "3";
chr3	StringTie	exon	96060347	96061814	1000	-	.	gene_id "MSTRG.124477"; transcript_id "MSTRG.124477.7"; exon_number "4";
chr3	StringTie	transcript	96048705	96063131	1000	-	.	gene_id "MSTRG.124477"; transcript_id "MSTRG.124477.8";
chr3	StringTie	exon	96048705	96051981	1000	-	.	gene_id "MSTRG.124477"; transcript_id "MSTRG.124477.8"; exon_number "1";
chr3	StringTie	exon	96055414	96055493	1000	-	.	gene_id "MSTRG.124477"; transcript_id "MSTRG.124477.8"; exon_number "2";
chr3	StringTie	exon	96059688	96059846	1000	-	.	gene_id "MSTRG.124477"; transcript_id "MSTRG.124477.8"; exon_number "3";
chr3	StringTie	exon	96062830	96063131	1000	-	.	gene_id "MSTRG.124477"; transcript_id "MSTRG.124477.8"; exon_number "4";
chr3	StringTie	transcript	96048751	96063177	1000	-	.	gene_id "MSTRG.124477"; transcript_id "MSTRG.124477.9";
chr3	StringTie	exon	96048751	96051981	1000	-	.	gene_id "MSTRG.124477"; transcript_id "MSTRG.124477.9"; exon_number "1";
chr3	StringTie	exon	96055414	96055493	1000	-	.	gene_id "MSTRG.124477"; transcript_id "MSTRG.124477.9"; exon_number "2";
chr3	StringTie	exon	96059688	96063177	1000	-	.	gene_id "MSTRG.124477"; transcript_id "MSTRG.124477.9"; exon_number "3";
chr3	StringTie	transcript	96067490	96069622	1000	-	.	gene_id "MSTRG.124478"; transcript_id "MSTRG.124478.1";
chr3	StringTie	exon	96067490	96069622	1000	-	.	gene_id "MSTRG.124478"; transcript_id "MSTRG.124478.1"; exon_number "1";
chr3	StringTie	transcript	96075270	96075494	1000	.	.	gene_id "MSTRG.124479"; transcript_id "MSTRG.124479.1";
chr3	StringTie	exon	96075270	96075494	1000	.	.	gene_id "MSTRG.124479"; transcript_id "MSTRG.124479.1"; exon_number "1";
chr1	StringTie	transcript	178634115	178634428	1000	.	.	gene_id "MSTRG.12448"; transcript_id "MSTRG.12448.1";
chr1	StringTie	exon	178634115	178634428	1000	.	.	gene_id "MSTRG.12448"; transcript_id "MSTRG.12448.1"; exon_number "1";
chr3	StringTie	transcript	96081080	96081400	1000	.	.	gene_id "MSTRG.124480"; transcript_id "MSTRG.124480.1";
chr3	StringTie	exon	96081080	96081400	1000	.	.	gene_id "MSTRG.124480"; transcript_id "MSTRG.124480.1"; exon_number "1";
chr3	StringTie	transcript	96082361	96083339	1000	.	.	gene_id "MSTRG.124481"; transcript_id "MSTRG.124481.1";
chr3	StringTie	exon	96082361	96083339	1000	.	.	gene_id "MSTRG.124481"; transcript_id "MSTRG.124481.1"; exon_number "1";
chr3	StringTie	transcript	96085158	96085962	1000	.	.	gene_id "MSTRG.124482"; transcript_id "MSTRG.124482.1";
chr3	StringTie	exon	96085158	96085962	1000	.	.	gene_id "MSTRG.124482"; transcript_id "MSTRG.124482.1"; exon_number "1";
chr3	StringTie	transcript	96098762	96099138	1000	+	.	gene_id "MSTRG.124483"; transcript_id "MSTRG.124483.1";
chr3	StringTie	exon	96098762	96099138	1000	+	.	gene_id "MSTRG.124483"; transcript_id "MSTRG.124483.1"; exon_number "1";
chr3	StringTie	transcript	96112198	96112465	1000	.	.	gene_id "MSTRG.124484"; transcript_id "MSTRG.124484.1";
chr3	StringTie	exon	96112198	96112465	1000	.	.	gene_id "MSTRG.124484"; transcript_id "MSTRG.124484.1"; exon_number "1";
chr3	StringTie	transcript	96177358	96188489	1000	+	.	gene_id "MSTRG.124485"; transcript_id "MSTRG.124485.1";
chr3	StringTie	exon	96177358	96188489	1000	+	.	gene_id "MSTRG.124485"; transcript_id "MSTRG.124485.1"; exon_number "1";
chr3	StringTie	transcript	96185520	96187612	1000	+	.	gene_id "MSTRG.124485"; transcript_id "MSTRG.124485.2";
chr3	StringTie	exon	96185520	96185700	1000	+	.	gene_id "MSTRG.124485"; transcript_id "MSTRG.124485.2"; exon_number "1";
chr3	StringTie	exon	96187173	96187612	1000	+	.	gene_id "MSTRG.124485"; transcript_id "MSTRG.124485.2"; exon_number "2";
chr3	StringTie	transcript	96124092	96160824	1000	-	.	gene_id "MSTRG.124486"; transcript_id "MSTRG.124486.1";
chr3	StringTie	exon	96124092	96124334	1000	-	.	gene_id "MSTRG.124486"; transcript_id "MSTRG.124486.1"; exon_number "1";
chr3	StringTie	exon	96143783	96143856	1000	-	.	gene_id "MSTRG.124486"; transcript_id "MSTRG.124486.1"; exon_number "2";
chr3	StringTie	exon	96160781	96160824	1000	-	.	gene_id "MSTRG.124486"; transcript_id "MSTRG.124486.1"; exon_number "3";
chr3	StringTie	transcript	96143718	96155714	1000	-	.	gene_id "MSTRG.124486"; transcript_id "MSTRG.124486.2";
chr3	StringTie	exon	96143718	96143856	1000	-	.	gene_id "MSTRG.124486"; transcript_id "MSTRG.124486.2"; exon_number "1";
chr3	StringTie	exon	96155632	96155714	1000	-	.	gene_id "MSTRG.124486"; transcript_id "MSTRG.124486.2"; exon_number "2";
chr3	StringTie	transcript	96143783	96155714	1000	-	.	gene_id "MSTRG.124486"; transcript_id "MSTRG.124486.3";
chr3	StringTie	exon	96143783	96143856	1000	-	.	gene_id "MSTRG.124486"; transcript_id "MSTRG.124486.3"; exon_number "1";
chr3	StringTie	exon	96153913	96154170	1000	-	.	gene_id "MSTRG.124486"; transcript_id "MSTRG.124486.3"; exon_number "2";
chr3	StringTie	exon	96155632	96155714	1000	-	.	gene_id "MSTRG.124486"; transcript_id "MSTRG.124486.3"; exon_number "3";
chr3	StringTie	transcript	96153610	96160815	1000	-	.	gene_id "MSTRG.124486"; transcript_id "MSTRG.124486.4";
chr3	StringTie	exon	96153610	96154170	1000	-	.	gene_id "MSTRG.124486"; transcript_id "MSTRG.124486.4"; exon_number "1";
chr3	StringTie	exon	96160781	96160815	1000	-	.	gene_id "MSTRG.124486"; transcript_id "MSTRG.124486.4"; exon_number "2";
chr3	StringTie	transcript	96189373	96210554	1000	-	.	gene_id "MSTRG.124487"; transcript_id "MSTRG.124487.1";
chr3	StringTie	exon	96189373	96193422	1000	-	.	gene_id "MSTRG.124487"; transcript_id "MSTRG.124487.1"; exon_number "1";
chr3	StringTie	exon	96209681	96209741	1000	-	.	gene_id "MSTRG.124487"; transcript_id "MSTRG.124487.1"; exon_number "2";
chr3	StringTie	exon	96209977	96210554	1000	-	.	gene_id "MSTRG.124487"; transcript_id "MSTRG.124487.1"; exon_number "3";
chr3	StringTie	transcript	96191451	96211645	1000	-	.	gene_id "MSTRG.124487"; transcript_id "MSTRG.124487.2";
chr3	StringTie	exon	96191451	96193422	1000	-	.	gene_id "MSTRG.124487"; transcript_id "MSTRG.124487.2"; exon_number "1";
chr3	StringTie	exon	96209681	96211645	1000	-	.	gene_id "MSTRG.124487"; transcript_id "MSTRG.124487.2"; exon_number "2";
chr3	StringTie	transcript	96191546	96209893	1000	-	.	gene_id "MSTRG.124487"; transcript_id "MSTRG.124487.3";
chr3	StringTie	exon	96191546	96193422	1000	-	.	gene_id "MSTRG.124487"; transcript_id "MSTRG.124487.3"; exon_number "1";
chr3	StringTie	exon	96200151	96200216	1000	-	.	gene_id "MSTRG.124487"; transcript_id "MSTRG.124487.3"; exon_number "2";
chr3	StringTie	exon	96209681	96209893	1000	-	.	gene_id "MSTRG.124487"; transcript_id "MSTRG.124487.3"; exon_number "3";
chr3	StringTie	transcript	96225080	96226400	1000	.	.	gene_id "MSTRG.124488"; transcript_id "MSTRG.124488.1";
chr3	StringTie	exon	96225080	96226400	1000	.	.	gene_id "MSTRG.124488"; transcript_id "MSTRG.124488.1"; exon_number "1";
chr3	StringTie	transcript	96244732	96245335	1000	-	.	gene_id "MSTRG.124489"; transcript_id "ENST00000604229"; gene_name "RP11-598F17.2"; ref_gene_id "ENSG00000271671";
chr3	StringTie	exon	96244732	96244792	1000	-	.	gene_id "MSTRG.124489"; transcript_id "ENST00000604229"; exon_number "1"; gene_name "RP11-598F17.2"; ref_gene_id "ENSG00000271671";
chr3	StringTie	exon	96245101	96245335	1000	-	.	gene_id "MSTRG.124489"; transcript_id "ENST00000604229"; exon_number "2"; gene_name "RP11-598F17.2"; ref_gene_id "ENSG00000271671";
chr1	StringTie	transcript	178635414	178635621	1000	.	.	gene_id "MSTRG.12449"; transcript_id "MSTRG.12449.1";
chr1	StringTie	exon	178635414	178635621	1000	.	.	gene_id "MSTRG.12449"; transcript_id "MSTRG.12449.1"; exon_number "1";
chr3	StringTie	transcript	96258739	96259460	1000	.	.	gene_id "MSTRG.124490"; transcript_id "MSTRG.124490.1";
chr3	StringTie	exon	96258739	96259460	1000	.	.	gene_id "MSTRG.124490"; transcript_id "MSTRG.124490.1"; exon_number "1";
chr3	StringTie	transcript	96262787	96263014	1000	.	.	gene_id "MSTRG.124491"; transcript_id "MSTRG.124491.1";
chr3	StringTie	exon	96262787	96263014	1000	.	.	gene_id "MSTRG.124491"; transcript_id "MSTRG.124491.1"; exon_number "1";
chr3	StringTie	transcript	96271208	96272988	1000	.	.	gene_id "MSTRG.124492"; transcript_id "MSTRG.124492.1";
chr3	StringTie	exon	96271208	96272988	1000	.	.	gene_id "MSTRG.124492"; transcript_id "MSTRG.124492.1"; exon_number "1";
chr3	StringTie	transcript	96291726	96292779	1000	.	.	gene_id "MSTRG.124493"; transcript_id "MSTRG.124493.1";
chr3	StringTie	exon	96291726	96292779	1000	.	.	gene_id "MSTRG.124493"; transcript_id "MSTRG.124493.1"; exon_number "1";
chr3	StringTie	transcript	96294297	96296041	1000	-	.	gene_id "MSTRG.124494"; transcript_id "MSTRG.124494.1";
chr3	StringTie	exon	96294297	96296041	1000	-	.	gene_id "MSTRG.124494"; transcript_id "MSTRG.124494.1"; exon_number "1";
chr3	StringTie	transcript	96297752	96305745	1000	+	.	gene_id "MSTRG.124495"; transcript_id "MSTRG.124495.1";
chr3	StringTie	exon	96297752	96298211	1000	+	.	gene_id "MSTRG.124495"; transcript_id "MSTRG.124495.1"; exon_number "1";
chr3	StringTie	exon	96302296	96305745	1000	+	.	gene_id "MSTRG.124495"; transcript_id "MSTRG.124495.1"; exon_number "2";
chr3	StringTie	transcript	96299734	96303468	1000	+	.	gene_id "MSTRG.124495"; transcript_id "MSTRG.124495.2";
chr3	StringTie	exon	96299734	96301154	1000	+	.	gene_id "MSTRG.124495"; transcript_id "MSTRG.124495.2"; exon_number "1";
chr3	StringTie	exon	96302296	96303468	1000	+	.	gene_id "MSTRG.124495"; transcript_id "MSTRG.124495.2"; exon_number "2";
chr3	StringTie	transcript	96305027	96305607	1000	-	.	gene_id "MSTRG.124496"; transcript_id "MSTRG.124496.1";
chr3	StringTie	exon	96305027	96305607	1000	-	.	gene_id "MSTRG.124496"; transcript_id "MSTRG.124496.1"; exon_number "1";
chr3	StringTie	transcript	96316894	96318514	1000	.	.	gene_id "MSTRG.124497"; transcript_id "MSTRG.124497.1";
chr3	StringTie	exon	96316894	96318514	1000	.	.	gene_id "MSTRG.124497"; transcript_id "MSTRG.124497.1"; exon_number "1";
chr3	StringTie	transcript	96359964	96360039	1000	+	.	gene_id "MSTRG.124498"; transcript_id "ENST00000615894"; gene_name "MIR8060"; ref_gene_id "ENSG00000278103";
chr3	StringTie	exon	96359964	96360039	1000	+	.	gene_id "MSTRG.124498"; transcript_id "ENST00000615894"; exon_number "1"; gene_name "MIR8060"; ref_gene_id "ENSG00000278103";
chr3	StringTie	transcript	96373162	96373369	1000	.	.	gene_id "MSTRG.124499"; transcript_id "MSTRG.124499.1";
chr3	StringTie	exon	96373162	96373369	1000	.	.	gene_id "MSTRG.124499"; transcript_id "MSTRG.124499.1"; exon_number "1";
chr1	StringTie	transcript	17282817	17283467	1000	-	.	gene_id "MSTRG.1245"; transcript_id "MSTRG.1245.1";
chr1	StringTie	exon	17282817	17282916	1000	-	.	gene_id "MSTRG.1245"; transcript_id "MSTRG.1245.1"; exon_number "1";
chr1	StringTie	exon	17282971	17283211	1000	-	.	gene_id "MSTRG.1245"; transcript_id "MSTRG.1245.1"; exon_number "2";
chr1	StringTie	exon	17283246	17283467	1000	-	.	gene_id "MSTRG.1245"; transcript_id "MSTRG.1245.1"; exon_number "3";
chr1	StringTie	transcript	17283018	17283479	1000	-	.	gene_id "MSTRG.1245"; transcript_id "MSTRG.1245.2";
chr1	StringTie	exon	17283018	17283245	1000	-	.	gene_id "MSTRG.1245"; transcript_id "MSTRG.1245.2"; exon_number "1";
chr1	StringTie	exon	17283307	17283479	1000	-	.	gene_id "MSTRG.1245"; transcript_id "MSTRG.1245.2"; exon_number "2";
chr1	StringTie	transcript	17283191	17284101	1000	-	.	gene_id "MSTRG.1245"; transcript_id "MSTRG.1245.3";
chr1	StringTie	exon	17283191	17283450	1000	-	.	gene_id "MSTRG.1245"; transcript_id "MSTRG.1245.3"; exon_number "1";
chr1	StringTie	exon	17283599	17284037	1000	-	.	gene_id "MSTRG.1245"; transcript_id "MSTRG.1245.3"; exon_number "2";
chr1	StringTie	exon	17284076	17284101	1000	-	.	gene_id "MSTRG.1245"; transcript_id "MSTRG.1245.3"; exon_number "3";
chr1	StringTie	transcript	17283539	17284118	1000	-	.	gene_id "MSTRG.1245"; transcript_id "MSTRG.1245.4";
chr1	StringTie	exon	17283539	17283779	1000	-	.	gene_id "MSTRG.1245"; transcript_id "MSTRG.1245.4"; exon_number "1";
chr1	StringTie	exon	17283801	17284118	1000	-	.	gene_id "MSTRG.1245"; transcript_id "MSTRG.1245.4"; exon_number "2";
chr1	StringTie	transcript	17283704	17284211	1000	-	.	gene_id "MSTRG.1245"; transcript_id "MSTRG.1245.5";
chr1	StringTie	exon	17283704	17283894	1000	-	.	gene_id "MSTRG.1245"; transcript_id "MSTRG.1245.5"; exon_number "1";
chr1	StringTie	exon	17284076	17284211	1000	-	.	gene_id "MSTRG.1245"; transcript_id "MSTRG.1245.5"; exon_number "2";
chr1	StringTie	transcript	178636631	178637101	1000	.	.	gene_id "MSTRG.12450"; transcript_id "MSTRG.12450.1";
chr1	StringTie	exon	178636631	178637101	1000	.	.	gene_id "MSTRG.12450"; transcript_id "MSTRG.12450.1"; exon_number "1";
chr3	StringTie	transcript	96374222	96375508	1000	.	.	gene_id "MSTRG.124500"; transcript_id "MSTRG.124500.1";
chr3	StringTie	exon	96374222	96375508	1000	.	.	gene_id "MSTRG.124500"; transcript_id "MSTRG.124500.1"; exon_number "1";
chr3	StringTie	transcript	96385208	96385807	1000	.	.	gene_id "MSTRG.124501"; transcript_id "MSTRG.124501.1";
chr3	StringTie	exon	96385208	96385807	1000	.	.	gene_id "MSTRG.124501"; transcript_id "MSTRG.124501.1"; exon_number "1";
chr3	StringTie	transcript	96387128	96387761	1000	.	.	gene_id "MSTRG.124502"; transcript_id "MSTRG.124502.1";
chr3	StringTie	exon	96387128	96387761	1000	.	.	gene_id "MSTRG.124502"; transcript_id "MSTRG.124502.1"; exon_number "1";
chr3	StringTie	transcript	96391056	96391309	1000	.	.	gene_id "MSTRG.124503"; transcript_id "MSTRG.124503.1";
chr3	StringTie	exon	96391056	96391309	1000	.	.	gene_id "MSTRG.124503"; transcript_id "MSTRG.124503.1"; exon_number "1";
chr3	StringTie	transcript	96414242	96427962	1000	+	.	gene_id "MSTRG.124504"; transcript_id "MSTRG.124504.1";
chr3	StringTie	exon	96414242	96414389	1000	+	.	gene_id "MSTRG.124504"; transcript_id "MSTRG.124504.1"; exon_number "1";
chr3	StringTie	exon	96418566	96418604	1000	+	.	gene_id "MSTRG.124504"; transcript_id "MSTRG.124504.1"; exon_number "2";
chr3	StringTie	exon	96425586	96427962	1000	+	.	gene_id "MSTRG.124504"; transcript_id "MSTRG.124504.1"; exon_number "3";
chr3	StringTie	transcript	96416423	96427962	1000	+	.	gene_id "MSTRG.124504"; transcript_id "MSTRG.124504.2";
chr3	StringTie	exon	96416423	96416793	1000	+	.	gene_id "MSTRG.124504"; transcript_id "MSTRG.124504.2"; exon_number "1";
chr3	StringTie	exon	96418071	96418189	1000	+	.	gene_id "MSTRG.124504"; transcript_id "MSTRG.124504.2"; exon_number "2";
chr3	StringTie	exon	96425586	96427962	1000	+	.	gene_id "MSTRG.124504"; transcript_id "MSTRG.124504.2"; exon_number "3";
chr3	StringTie	transcript	96430631	96433359	1000	.	.	gene_id "MSTRG.124505"; transcript_id "MSTRG.124505.1";
chr3	StringTie	exon	96430631	96433359	1000	.	.	gene_id "MSTRG.124505"; transcript_id "MSTRG.124505.1"; exon_number "1";
chr3	StringTie	transcript	96435664	96435898	1000	.	.	gene_id "MSTRG.124506"; transcript_id "MSTRG.124506.1";
chr3	StringTie	exon	96435664	96435898	1000	.	.	gene_id "MSTRG.124506"; transcript_id "MSTRG.124506.1"; exon_number "1";
chr3	StringTie	transcript	96437686	96439211	1000	-	.	gene_id "MSTRG.124507"; transcript_id "MSTRG.124507.1";
chr3	StringTie	exon	96437686	96439211	1000	-	.	gene_id "MSTRG.124507"; transcript_id "MSTRG.124507.1"; exon_number "1";
chr3	StringTie	transcript	96443889	96444120	1000	.	.	gene_id "MSTRG.124508"; transcript_id "MSTRG.124508.1";
chr3	StringTie	exon	96443889	96444120	1000	.	.	gene_id "MSTRG.124508"; transcript_id "MSTRG.124508.1"; exon_number "1";
chr3	StringTie	transcript	96453193	96453563	1000	.	.	gene_id "MSTRG.124509"; transcript_id "MSTRG.124509.1";
chr3	StringTie	exon	96453193	96453563	1000	.	.	gene_id "MSTRG.124509"; transcript_id "MSTRG.124509.1"; exon_number "1";
chr1	StringTie	transcript	178637474	178638078	1000	.	.	gene_id "MSTRG.12451"; transcript_id "MSTRG.12451.1";
chr1	StringTie	exon	178637474	178638078	1000	.	.	gene_id "MSTRG.12451"; transcript_id "MSTRG.12451.1"; exon_number "1";
chr3	StringTie	transcript	96454643	96454880	1000	.	.	gene_id "MSTRG.124510"; transcript_id "MSTRG.124510.1";
chr3	StringTie	exon	96454643	96454880	1000	.	.	gene_id "MSTRG.124510"; transcript_id "MSTRG.124510.1"; exon_number "1";
chr3	StringTie	transcript	96457813	96458034	1000	.	.	gene_id "MSTRG.124511"; transcript_id "MSTRG.124511.1";
chr3	StringTie	exon	96457813	96458034	1000	.	.	gene_id "MSTRG.124511"; transcript_id "MSTRG.124511.1"; exon_number "1";
chr3	StringTie	transcript	96458424	96459411	1000	.	.	gene_id "MSTRG.124512"; transcript_id "MSTRG.124512.1";
chr3	StringTie	exon	96458424	96459411	1000	.	.	gene_id "MSTRG.124512"; transcript_id "MSTRG.124512.1"; exon_number "1";
chr3	StringTie	transcript	96461511	96461864	1000	.	.	gene_id "MSTRG.124513"; transcript_id "MSTRG.124513.1";
chr3	StringTie	exon	96461511	96461864	1000	.	.	gene_id "MSTRG.124513"; transcript_id "MSTRG.124513.1"; exon_number "1";
chr3	StringTie	transcript	96349554	96350939	1000	+	.	gene_id "MSTRG.124514"; transcript_id "ENST00000485383"; gene_name "HNRNPKP4"; ref_gene_id "ENSG00000243547";
chr3	StringTie	exon	96349554	96350939	1000	+	.	gene_id "MSTRG.124514"; transcript_id "ENST00000485383"; exon_number "1"; gene_name "HNRNPKP4"; ref_gene_id "ENSG00000243547";
chr3	StringTie	transcript	96349368	96350936	1000	+	.	gene_id "MSTRG.124514"; transcript_id "MSTRG.124514.1";
chr3	StringTie	exon	96349368	96350757	1000	+	.	gene_id "MSTRG.124514"; transcript_id "MSTRG.124514.1"; exon_number "1";
chr3	StringTie	exon	96350789	96350936	1000	+	.	gene_id "MSTRG.124514"; transcript_id "MSTRG.124514.1"; exon_number "2";
chr3	StringTie	transcript	96351064	96351922	1000	+	.	gene_id "MSTRG.124514"; transcript_id "MSTRG.124514.10";
chr3	StringTie	exon	96351064	96351227	1000	+	.	gene_id "MSTRG.124514"; transcript_id "MSTRG.124514.10"; exon_number "1";
chr3	StringTie	exon	96351339	96351922	1000	+	.	gene_id "MSTRG.124514"; transcript_id "MSTRG.124514.10"; exon_number "2";
chr3	StringTie	transcript	96349373	96351449	1000	+	.	gene_id "MSTRG.124514"; transcript_id "MSTRG.124514.2";
chr3	StringTie	exon	96349373	96351162	1000	+	.	gene_id "MSTRG.124514"; transcript_id "MSTRG.124514.2"; exon_number "1";
chr3	StringTie	exon	96351325	96351449	1000	+	.	gene_id "MSTRG.124514"; transcript_id "MSTRG.124514.2"; exon_number "2";
chr3	StringTie	transcript	96349554	96352241	1000	+	.	gene_id "MSTRG.124514"; transcript_id "MSTRG.124514.3";
chr3	StringTie	exon	96349554	96350899	1000	+	.	gene_id "MSTRG.124514"; transcript_id "MSTRG.124514.3"; exon_number "1";
chr3	StringTie	exon	96351083	96352241	1000	+	.	gene_id "MSTRG.124514"; transcript_id "MSTRG.124514.3"; exon_number "2";
chr3	StringTie	transcript	96349554	96352236	1000	+	.	gene_id "MSTRG.124514"; transcript_id "MSTRG.124514.4";
chr3	StringTie	exon	96349554	96350926	1000	+	.	gene_id "MSTRG.124514"; transcript_id "MSTRG.124514.4"; exon_number "1";
chr3	StringTie	exon	96350987	96352236	1000	+	.	gene_id "MSTRG.124514"; transcript_id "MSTRG.124514.4"; exon_number "2";
chr3	StringTie	transcript	96349586	96352088	1000	+	.	gene_id "MSTRG.124514"; transcript_id "MSTRG.124514.6";
chr3	StringTie	exon	96349586	96350410	1000	+	.	gene_id "MSTRG.124514"; transcript_id "MSTRG.124514.6"; exon_number "1";
chr3	StringTie	exon	96350438	96352088	1000	+	.	gene_id "MSTRG.124514"; transcript_id "MSTRG.124514.6"; exon_number "2";
chr3	StringTie	transcript	96349642	96352236	1000	+	.	gene_id "MSTRG.124514"; transcript_id "MSTRG.124514.7";
chr3	StringTie	exon	96349642	96350410	1000	+	.	gene_id "MSTRG.124514"; transcript_id "MSTRG.124514.7"; exon_number "1";
chr3	StringTie	exon	96350504	96352236	1000	+	.	gene_id "MSTRG.124514"; transcript_id "MSTRG.124514.7"; exon_number "2";
chr3	StringTie	transcript	96351014	96351922	1000	+	.	gene_id "MSTRG.124514"; transcript_id "MSTRG.124514.8";
chr3	StringTie	exon	96351014	96351227	1000	+	.	gene_id "MSTRG.124514"; transcript_id "MSTRG.124514.8"; exon_number "1";
chr3	StringTie	exon	96351517	96351922	1000	+	.	gene_id "MSTRG.124514"; transcript_id "MSTRG.124514.8"; exon_number "2";
chr3	StringTie	transcript	96351058	96352232	1000	+	.	gene_id "MSTRG.124514"; transcript_id "MSTRG.124514.9";
chr3	StringTie	exon	96351058	96351607	1000	+	.	gene_id "MSTRG.124514"; transcript_id "MSTRG.124514.9"; exon_number "1";
chr3	StringTie	exon	96351657	96352232	1000	+	.	gene_id "MSTRG.124514"; transcript_id "MSTRG.124514.9"; exon_number "2";
chr3	StringTie	transcript	96349726	96350423	1000	-	.	gene_id "MSTRG.124515"; transcript_id "MSTRG.124515.1";
chr3	StringTie	exon	96349726	96349886	1000	-	.	gene_id "MSTRG.124515"; transcript_id "MSTRG.124515.1"; exon_number "1";
chr3	StringTie	exon	96349959	96350347	1000	-	.	gene_id "MSTRG.124515"; transcript_id "MSTRG.124515.1"; exon_number "2";
chr3	StringTie	exon	96350375	96350423	1000	-	.	gene_id "MSTRG.124515"; transcript_id "MSTRG.124515.1"; exon_number "3";
chr3	StringTie	transcript	96350278	96350772	1000	-	.	gene_id "MSTRG.124515"; transcript_id "MSTRG.124515.2";
chr3	StringTie	exon	96350278	96350407	1000	-	.	gene_id "MSTRG.124515"; transcript_id "MSTRG.124515.2"; exon_number "1";
chr3	StringTie	exon	96350512	96350772	1000	-	.	gene_id "MSTRG.124515"; transcript_id "MSTRG.124515.2"; exon_number "2";
chr3	StringTie	transcript	96350941	96352369	1000	-	.	gene_id "MSTRG.124516"; transcript_id "MSTRG.124516.1";
chr3	StringTie	exon	96350941	96352369	1000	-	.	gene_id "MSTRG.124516"; transcript_id "MSTRG.124516.1"; exon_number "1";
chr3	StringTie	transcript	96469102	96476270	1000	-	.	gene_id "MSTRG.124517"; transcript_id "MSTRG.124517.1";
chr3	StringTie	exon	96469102	96472849	1000	-	.	gene_id "MSTRG.124517"; transcript_id "MSTRG.124517.1"; exon_number "1";
chr3	StringTie	exon	96474742	96474965	1000	-	.	gene_id "MSTRG.124517"; transcript_id "MSTRG.124517.1"; exon_number "2";
chr3	StringTie	exon	96476049	96476270	1000	-	.	gene_id "MSTRG.124517"; transcript_id "MSTRG.124517.1"; exon_number "3";
chr3	StringTie	transcript	96476757	96481521	1000	-	.	gene_id "MSTRG.124518"; transcript_id "MSTRG.124518.1";
chr3	StringTie	exon	96476757	96478348	1000	-	.	gene_id "MSTRG.124518"; transcript_id "MSTRG.124518.1"; exon_number "1";
chr3	StringTie	exon	96479139	96479203	1000	-	.	gene_id "MSTRG.124518"; transcript_id "MSTRG.124518.1"; exon_number "2";
chr3	StringTie	exon	96481344	96481521	1000	-	.	gene_id "MSTRG.124518"; transcript_id "MSTRG.124518.1"; exon_number "3";
chr3	StringTie	transcript	96477401	96502430	1000	+	.	gene_id "MSTRG.124519"; transcript_id "MSTRG.124519.1";
chr3	StringTie	exon	96477401	96477510	1000	+	.	gene_id "MSTRG.124519"; transcript_id "MSTRG.124519.1"; exon_number "1";
chr3	StringTie	exon	96497659	96498312	1000	+	.	gene_id "MSTRG.124519"; transcript_id "MSTRG.124519.1"; exon_number "2";
chr3	StringTie	exon	96501253	96502430	1000	+	.	gene_id "MSTRG.124519"; transcript_id "MSTRG.124519.1"; exon_number "3";
chr1	StringTie	transcript	178643252	178646061	1000	-	.	gene_id "MSTRG.12452"; transcript_id "MSTRG.12452.1";
chr1	StringTie	exon	178643252	178643742	1000	-	.	gene_id "MSTRG.12452"; transcript_id "MSTRG.12452.1"; exon_number "1";
chr1	StringTie	exon	178645444	178646061	1000	-	.	gene_id "MSTRG.12452"; transcript_id "MSTRG.12452.1"; exon_number "2";
chr3	StringTie	transcript	96502802	96503037	1000	.	.	gene_id "MSTRG.124520"; transcript_id "MSTRG.124520.1";
chr3	StringTie	exon	96502802	96503037	1000	.	.	gene_id "MSTRG.124520"; transcript_id "MSTRG.124520.1"; exon_number "1";
chr3	StringTie	transcript	96503839	96504041	1000	.	.	gene_id "MSTRG.124521"; transcript_id "MSTRG.124521.1";
chr3	StringTie	exon	96503839	96504041	1000	.	.	gene_id "MSTRG.124521"; transcript_id "MSTRG.124521.1"; exon_number "1";
chr3	StringTie	transcript	96504840	96505105	1000	.	.	gene_id "MSTRG.124522"; transcript_id "MSTRG.124522.1";
chr3	StringTie	exon	96504840	96505105	1000	.	.	gene_id "MSTRG.124522"; transcript_id "MSTRG.124522.1"; exon_number "1";
chr3	StringTie	transcript	96510812	96511454	1000	.	.	gene_id "MSTRG.124523"; transcript_id "MSTRG.124523.1";
chr3	StringTie	exon	96510812	96511454	1000	.	.	gene_id "MSTRG.124523"; transcript_id "MSTRG.124523.1"; exon_number "1";
chr3	StringTie	transcript	96514744	96515161	1000	.	.	gene_id "MSTRG.124524"; transcript_id "MSTRG.124524.1";
chr3	StringTie	exon	96514744	96515161	1000	.	.	gene_id "MSTRG.124524"; transcript_id "MSTRG.124524.1"; exon_number "1";
chr3	StringTie	transcript	96522315	96522812	1000	.	.	gene_id "MSTRG.124525"; transcript_id "MSTRG.124525.1";
chr3	StringTie	exon	96522315	96522812	1000	.	.	gene_id "MSTRG.124525"; transcript_id "MSTRG.124525.1"; exon_number "1";
chr3	StringTie	transcript	96525482	96527644	1000	.	.	gene_id "MSTRG.124526"; transcript_id "MSTRG.124526.1";
chr3	StringTie	exon	96525482	96527644	1000	.	.	gene_id "MSTRG.124526"; transcript_id "MSTRG.124526.1"; exon_number "1";
chr3	StringTie	transcript	96527895	96530888	1000	.	.	gene_id "MSTRG.124527"; transcript_id "MSTRG.124527.1";
chr3	StringTie	exon	96527895	96530888	1000	.	.	gene_id "MSTRG.124527"; transcript_id "MSTRG.124527.1"; exon_number "1";
chr3	StringTie	transcript	96537154	96537883	1000	.	.	gene_id "MSTRG.124528"; transcript_id "MSTRG.124528.1";
chr3	StringTie	exon	96537154	96537883	1000	.	.	gene_id "MSTRG.124528"; transcript_id "MSTRG.124528.1"; exon_number "1";
chr3	StringTie	transcript	96540347	96540639	1000	.	.	gene_id "MSTRG.124529"; transcript_id "MSTRG.124529.1";
chr3	StringTie	exon	96540347	96540639	1000	.	.	gene_id "MSTRG.124529"; transcript_id "MSTRG.124529.1"; exon_number "1";
chr1	StringTie	transcript	178651706	178652282	1000	+	.	gene_id "MSTRG.12453"; transcript_id "ENST00000608190"; gene_name "RP5-1098D14.1"; ref_gene_id "ENSG00000273384";
chr1	StringTie	exon	178651706	178652282	1000	+	.	gene_id "MSTRG.12453"; transcript_id "ENST00000608190"; exon_number "1"; gene_name "RP5-1098D14.1"; ref_gene_id "ENSG00000273384";
chr1	StringTie	transcript	178644303	178696327	1000	+	.	gene_id "MSTRG.12453"; transcript_id "MSTRG.12453.1";
chr1	StringTie	exon	178644303	178644667	1000	+	.	gene_id "MSTRG.12453"; transcript_id "MSTRG.12453.1"; exon_number "1";
chr1	StringTie	exon	178651707	178651903	1000	+	.	gene_id "MSTRG.12453"; transcript_id "MSTRG.12453.1"; exon_number "2";
chr1	StringTie	exon	178662183	178667235	1000	+	.	gene_id "MSTRG.12453"; transcript_id "MSTRG.12453.1"; exon_number "3";
chr1	StringTie	exon	178683387	178696243	1000	+	.	gene_id "MSTRG.12453"; transcript_id "MSTRG.12453.1"; exon_number "4";
chr1	StringTie	exon	178696296	178696327	1000	+	.	gene_id "MSTRG.12453"; transcript_id "MSTRG.12453.1"; exon_number "5";
chr1	StringTie	transcript	178644474	178646061	1000	+	.	gene_id "MSTRG.12453"; transcript_id "MSTRG.12453.2";
chr1	StringTie	exon	178644474	178644667	1000	+	.	gene_id "MSTRG.12453"; transcript_id "MSTRG.12453.2"; exon_number "1";
chr1	StringTie	exon	178645327	178646061	1000	+	.	gene_id "MSTRG.12453"; transcript_id "MSTRG.12453.2"; exon_number "2";
chr1	StringTie	transcript	178651725	178667539	1000	+	.	gene_id "MSTRG.12453"; transcript_id "MSTRG.12453.4";
chr1	StringTie	exon	178651725	178652470	1000	+	.	gene_id "MSTRG.12453"; transcript_id "MSTRG.12453.4"; exon_number "1";
chr1	StringTie	exon	178662183	178667539	1000	+	.	gene_id "MSTRG.12453"; transcript_id "MSTRG.12453.4"; exon_number "2";
chr1	StringTie	transcript	178655898	178667668	1000	+	.	gene_id "MSTRG.12453"; transcript_id "MSTRG.12453.5";
chr1	StringTie	exon	178655898	178657663	1000	+	.	gene_id "MSTRG.12453"; transcript_id "MSTRG.12453.5"; exon_number "1";
chr1	StringTie	exon	178662183	178667668	1000	+	.	gene_id "MSTRG.12453"; transcript_id "MSTRG.12453.5"; exon_number "2";
chr3	StringTie	transcript	96541986	96543345	1000	.	.	gene_id "MSTRG.124530"; transcript_id "MSTRG.124530.1";
chr3	StringTie	exon	96541986	96543345	1000	.	.	gene_id "MSTRG.124530"; transcript_id "MSTRG.124530.1"; exon_number "1";
chr3	StringTie	transcript	96545988	96546252	1000	.	.	gene_id "MSTRG.124531"; transcript_id "MSTRG.124531.1";
chr3	StringTie	exon	96545988	96546252	1000	.	.	gene_id "MSTRG.124531"; transcript_id "MSTRG.124531.1"; exon_number "1";
chr3	StringTie	transcript	96550426	96551198	1000	.	.	gene_id "MSTRG.124532"; transcript_id "MSTRG.124532.1";
chr3	StringTie	exon	96550426	96551198	1000	.	.	gene_id "MSTRG.124532"; transcript_id "MSTRG.124532.1"; exon_number "1";
chr3	StringTie	transcript	96573413	96575301	1000	.	.	gene_id "MSTRG.124533"; transcript_id "MSTRG.124533.1";
chr3	StringTie	exon	96573413	96575301	1000	.	.	gene_id "MSTRG.124533"; transcript_id "MSTRG.124533.1"; exon_number "1";
chr3	StringTie	transcript	96576329	96576710	1000	.	.	gene_id "MSTRG.124534"; transcript_id "MSTRG.124534.1";
chr3	StringTie	exon	96576329	96576710	1000	.	.	gene_id "MSTRG.124534"; transcript_id "MSTRG.124534.1"; exon_number "1";
chr3	StringTie	transcript	96578872	96579277	1000	.	.	gene_id "MSTRG.124535"; transcript_id "MSTRG.124535.1";
chr3	StringTie	exon	96578872	96579277	1000	.	.	gene_id "MSTRG.124535"; transcript_id "MSTRG.124535.1"; exon_number "1";
chr3	StringTie	transcript	96579757	96581255	1000	.	.	gene_id "MSTRG.124536"; transcript_id "MSTRG.124536.1";
chr3	StringTie	exon	96579757	96581255	1000	.	.	gene_id "MSTRG.124536"; transcript_id "MSTRG.124536.1"; exon_number "1";
chr3	StringTie	transcript	96582756	96588513	1000	+	.	gene_id "MSTRG.124537"; transcript_id "MSTRG.124537.1";
chr3	StringTie	exon	96582756	96588513	1000	+	.	gene_id "MSTRG.124537"; transcript_id "MSTRG.124537.1"; exon_number "1";
chr3	StringTie	transcript	96562580	96566400	1000	-	.	gene_id "MSTRG.124538"; transcript_id "MSTRG.124538.1";
chr3	StringTie	exon	96562580	96563965	1000	-	.	gene_id "MSTRG.124538"; transcript_id "MSTRG.124538.1"; exon_number "1";
chr3	StringTie	exon	96564887	96564956	1000	-	.	gene_id "MSTRG.124538"; transcript_id "MSTRG.124538.1"; exon_number "2";
chr3	StringTie	exon	96566348	96566400	1000	-	.	gene_id "MSTRG.124538"; transcript_id "MSTRG.124538.1"; exon_number "3";
chr3	StringTie	transcript	96566357	96567103	1000	+	.	gene_id "MSTRG.124539"; transcript_id "ENST00000466902"; gene_name "RP11-124D9.1"; ref_gene_id "ENSG00000241815";
chr3	StringTie	exon	96566357	96567103	1000	+	.	gene_id "MSTRG.124539"; transcript_id "ENST00000466902"; exon_number "1"; gene_name "RP11-124D9.1"; ref_gene_id "ENSG00000241815";
chr1	StringTie	transcript	178677749	178677834	1000	+	.	gene_id "MSTRG.12454"; transcript_id "ENST00000585257"; gene_name "MIR4424"; ref_gene_id "ENSG00000266417";
chr1	StringTie	exon	178677749	178677834	1000	+	.	gene_id "MSTRG.12454"; transcript_id "ENST00000585257"; exon_number "1"; gene_name "MIR4424"; ref_gene_id "ENSG00000266417";
chr3	StringTie	transcript	96591926	96601809	1000	-	.	gene_id "MSTRG.124540"; transcript_id "MSTRG.124540.1";
chr3	StringTie	exon	96591926	96592932	1000	-	.	gene_id "MSTRG.124540"; transcript_id "MSTRG.124540.1"; exon_number "1";
chr3	StringTie	exon	96601565	96601809	1000	-	.	gene_id "MSTRG.124540"; transcript_id "MSTRG.124540.1"; exon_number "2";
chr3	StringTie	transcript	96639727	96640028	1000	-	.	gene_id "MSTRG.124541"; transcript_id "MSTRG.124541.1";
chr3	StringTie	exon	96639727	96640028	1000	-	.	gene_id "MSTRG.124541"; transcript_id "MSTRG.124541.1"; exon_number "1";
chr3	StringTie	transcript	96653772	96653996	1000	.	.	gene_id "MSTRG.124542"; transcript_id "MSTRG.124542.1";
chr3	StringTie	exon	96653772	96653996	1000	.	.	gene_id "MSTRG.124542"; transcript_id "MSTRG.124542.1"; exon_number "1";
chr3	StringTie	transcript	96658713	96659257	1000	.	.	gene_id "MSTRG.124543"; transcript_id "MSTRG.124543.1";
chr3	StringTie	exon	96658713	96659257	1000	.	.	gene_id "MSTRG.124543"; transcript_id "MSTRG.124543.1"; exon_number "1";
chr3	StringTie	transcript	96671618	96675227	1000	-	.	gene_id "MSTRG.124544"; transcript_id "MSTRG.124544.1";
chr3	StringTie	exon	96671618	96671965	1000	-	.	gene_id "MSTRG.124544"; transcript_id "MSTRG.124544.1"; exon_number "1";
chr3	StringTie	exon	96674640	96675227	1000	-	.	gene_id "MSTRG.124544"; transcript_id "MSTRG.124544.1"; exon_number "2";
chr3	StringTie	transcript	96690120	96701680	1000	.	.	gene_id "MSTRG.124545"; transcript_id "MSTRG.124545.1";
chr3	StringTie	exon	96690120	96701680	1000	.	.	gene_id "MSTRG.124545"; transcript_id "MSTRG.124545.1"; exon_number "1";
chr3	StringTie	transcript	96702570	96705359	1000	.	.	gene_id "MSTRG.124546"; transcript_id "MSTRG.124546.1";
chr3	StringTie	exon	96702570	96705359	1000	.	.	gene_id "MSTRG.124546"; transcript_id "MSTRG.124546.1"; exon_number "1";
chr3	StringTie	transcript	96714812	96715189	1000	.	.	gene_id "MSTRG.124547"; transcript_id "MSTRG.124547.1";
chr3	StringTie	exon	96714812	96715189	1000	.	.	gene_id "MSTRG.124547"; transcript_id "MSTRG.124547.1"; exon_number "1";
chr3	StringTie	transcript	96715723	96716452	1000	.	.	gene_id "MSTRG.124548"; transcript_id "MSTRG.124548.1";
chr3	StringTie	exon	96715723	96716452	1000	.	.	gene_id "MSTRG.124548"; transcript_id "MSTRG.124548.1"; exon_number "1";
chr3	StringTie	transcript	96720825	96739936	1000	+	.	gene_id "MSTRG.124549"; transcript_id "MSTRG.124549.1";
chr3	StringTie	exon	96720825	96721021	1000	+	.	gene_id "MSTRG.124549"; transcript_id "MSTRG.124549.1"; exon_number "1";
chr3	StringTie	exon	96738320	96739936	1000	+	.	gene_id "MSTRG.124549"; transcript_id "MSTRG.124549.1"; exon_number "2";
chr1	StringTie	transcript	178696395	178724305	1000	+	.	gene_id "MSTRG.12455"; transcript_id "MSTRG.12455.1";
chr1	StringTie	exon	178696395	178698017	1000	+	.	gene_id "MSTRG.12455"; transcript_id "MSTRG.12455.1"; exon_number "1";
chr1	StringTie	exon	178699658	178707262	1000	+	.	gene_id "MSTRG.12455"; transcript_id "MSTRG.12455.1"; exon_number "2";
chr1	StringTie	exon	178707697	178715119	1000	+	.	gene_id "MSTRG.12455"; transcript_id "MSTRG.12455.1"; exon_number "3";
chr1	StringTie	exon	178718434	178724305	1000	+	.	gene_id "MSTRG.12455"; transcript_id "MSTRG.12455.1"; exon_number "4";
chr1	StringTie	transcript	178696395	178724305	1000	+	.	gene_id "MSTRG.12455"; transcript_id "MSTRG.12455.2";
chr1	StringTie	exon	178696395	178699910	1000	+	.	gene_id "MSTRG.12455"; transcript_id "MSTRG.12455.2"; exon_number "1";
chr1	StringTie	exon	178707167	178724305	1000	+	.	gene_id "MSTRG.12455"; transcript_id "MSTRG.12455.2"; exon_number "2";
chr1	StringTie	transcript	178699657	178720113	1000	+	.	gene_id "MSTRG.12455"; transcript_id "MSTRG.12455.3";
chr1	StringTie	exon	178699657	178699910	1000	+	.	gene_id "MSTRG.12455"; transcript_id "MSTRG.12455.3"; exon_number "1";
chr1	StringTie	exon	178715058	178715119	1000	+	.	gene_id "MSTRG.12455"; transcript_id "MSTRG.12455.3"; exon_number "2";
chr1	StringTie	exon	178718434	178720113	1000	+	.	gene_id "MSTRG.12455"; transcript_id "MSTRG.12455.3"; exon_number "3";
chr1	StringTie	transcript	178699666	178703906	1000	+	.	gene_id "MSTRG.12455"; transcript_id "MSTRG.12455.4";
chr1	StringTie	exon	178699666	178699910	1000	+	.	gene_id "MSTRG.12455"; transcript_id "MSTRG.12455.4"; exon_number "1";
chr1	StringTie	exon	178703614	178703906	1000	+	.	gene_id "MSTRG.12455"; transcript_id "MSTRG.12455.4"; exon_number "2";
chr3	StringTie	transcript	96753185	96754671	1000	+	.	gene_id "MSTRG.124550"; transcript_id "ENST00000492126"; gene_name "RCC2P5"; ref_gene_id "ENSG00000241018";
chr3	StringTie	exon	96753185	96754671	1000	+	.	gene_id "MSTRG.124550"; transcript_id "ENST00000492126"; exon_number "1"; gene_name "RCC2P5"; ref_gene_id "ENSG00000241018";
chr3	StringTie	transcript	96760089	96760503	1000	.	.	gene_id "MSTRG.124551"; transcript_id "MSTRG.124551.1";
chr3	StringTie	exon	96760089	96760503	1000	.	.	gene_id "MSTRG.124551"; transcript_id "MSTRG.124551.1"; exon_number "1";
chr3	StringTie	transcript	96768130	96768348	1000	.	.	gene_id "MSTRG.124552"; transcript_id "MSTRG.124552.1";
chr3	StringTie	exon	96768130	96768348	1000	.	.	gene_id "MSTRG.124552"; transcript_id "MSTRG.124552.1"; exon_number "1";
chr3	StringTie	transcript	96617188	96618236	1000	-	.	gene_id "MSTRG.124553"; transcript_id "ENST00000600213"; gene_name "MTRNR2L12"; ref_gene_id "ENSG00000269028";
chr3	StringTie	exon	96617188	96618236	1000	-	.	gene_id "MSTRG.124553"; transcript_id "ENST00000600213"; exon_number "1"; gene_name "MTRNR2L12"; ref_gene_id "ENSG00000269028";
chr3	StringTie	transcript	96607497	96618236	1000	-	.	gene_id "MSTRG.124553"; transcript_id "MSTRG.124553.1";
chr3	StringTie	exon	96607497	96607511	1000	-	.	gene_id "MSTRG.124553"; transcript_id "MSTRG.124553.1"; exon_number "1";
chr3	StringTie	exon	96617568	96618236	1000	-	.	gene_id "MSTRG.124553"; transcript_id "MSTRG.124553.1"; exon_number "2";
chr3	StringTie	transcript	96617186	96618542	1000	-	.	gene_id "MSTRG.124553"; transcript_id "MSTRG.124553.2";
chr3	StringTie	exon	96617186	96617322	1000	-	.	gene_id "MSTRG.124553"; transcript_id "MSTRG.124553.2"; exon_number "1";
chr3	StringTie	exon	96617398	96618542	1000	-	.	gene_id "MSTRG.124553"; transcript_id "MSTRG.124553.2"; exon_number "2";
chr3	StringTie	transcript	96617188	96618035	1000	-	.	gene_id "MSTRG.124553"; transcript_id "MSTRG.124553.3";
chr3	StringTie	exon	96617188	96617732	1000	-	.	gene_id "MSTRG.124553"; transcript_id "MSTRG.124553.3"; exon_number "1";
chr3	StringTie	exon	96617919	96618035	1000	-	.	gene_id "MSTRG.124553"; transcript_id "MSTRG.124553.3"; exon_number "2";
chr3	StringTie	transcript	96617188	96618244	1000	-	.	gene_id "MSTRG.124553"; transcript_id "MSTRG.124553.4";
chr3	StringTie	exon	96617188	96617901	1000	-	.	gene_id "MSTRG.124553"; transcript_id "MSTRG.124553.4"; exon_number "1";
chr3	StringTie	exon	96617925	96618244	1000	-	.	gene_id "MSTRG.124553"; transcript_id "MSTRG.124553.4"; exon_number "2";
chr3	StringTie	transcript	96608814	96608917	1000	-	.	gene_id "MSTRG.124554"; transcript_id "ENST00000362416"; gene_name "RNU6-1094P"; ref_gene_id "ENSG00000199286";
chr3	StringTie	exon	96608814	96608917	1000	-	.	gene_id "MSTRG.124554"; transcript_id "ENST00000362416"; exon_number "1"; gene_name "RNU6-1094P"; ref_gene_id "ENSG00000199286";
chr3	StringTie	transcript	96614212	96630986	1000	-	.	gene_id "MSTRG.124555"; transcript_id "MSTRG.124555.1";
chr3	StringTie	exon	96614212	96615533	1000	-	.	gene_id "MSTRG.124555"; transcript_id "MSTRG.124555.1"; exon_number "1";
chr3	StringTie	exon	96630904	96630986	1000	-	.	gene_id "MSTRG.124555"; transcript_id "MSTRG.124555.1"; exon_number "2";
chr3	StringTie	transcript	96614655	96622635	1000	-	.	gene_id "MSTRG.124555"; transcript_id "MSTRG.124555.2";
chr3	StringTie	exon	96614655	96615533	1000	-	.	gene_id "MSTRG.124555"; transcript_id "MSTRG.124555.2"; exon_number "1";
chr3	StringTie	exon	96622607	96622635	1000	-	.	gene_id "MSTRG.124555"; transcript_id "MSTRG.124555.2"; exon_number "2";
chr3	StringTie	transcript	96629875	96630985	1000	-	.	gene_id "MSTRG.124555"; transcript_id "MSTRG.124555.3";
chr3	StringTie	exon	96629875	96630122	1000	-	.	gene_id "MSTRG.124555"; transcript_id "MSTRG.124555.3"; exon_number "1";
chr3	StringTie	exon	96630904	96630985	1000	-	.	gene_id "MSTRG.124555"; transcript_id "MSTRG.124555.3"; exon_number "2";
chr3	StringTie	transcript	96617256	96618036	1000	+	.	gene_id "MSTRG.124556"; transcript_id "MSTRG.124556.1";
chr3	StringTie	exon	96617256	96617328	1000	+	.	gene_id "MSTRG.124556"; transcript_id "MSTRG.124556.1"; exon_number "1";
chr3	StringTie	exon	96617393	96617623	1000	+	.	gene_id "MSTRG.124556"; transcript_id "MSTRG.124556.1"; exon_number "2";
chr3	StringTie	exon	96617770	96618036	1000	+	.	gene_id "MSTRG.124556"; transcript_id "MSTRG.124556.1"; exon_number "3";
chr3	StringTie	transcript	96617391	96618004	1000	+	.	gene_id "MSTRG.124556"; transcript_id "MSTRG.124556.2";
chr3	StringTie	exon	96617391	96617716	1000	+	.	gene_id "MSTRG.124556"; transcript_id "MSTRG.124556.2"; exon_number "1";
chr3	StringTie	exon	96617770	96618004	1000	+	.	gene_id "MSTRG.124556"; transcript_id "MSTRG.124556.2"; exon_number "2";
chr3	StringTie	transcript	96617484	96618055	1000	+	.	gene_id "MSTRG.124556"; transcript_id "MSTRG.124556.3";
chr3	StringTie	exon	96617484	96617709	1000	+	.	gene_id "MSTRG.124556"; transcript_id "MSTRG.124556.3"; exon_number "1";
chr3	StringTie	exon	96617764	96617848	1000	+	.	gene_id "MSTRG.124556"; transcript_id "MSTRG.124556.3"; exon_number "2";
chr3	StringTie	exon	96617910	96618055	1000	+	.	gene_id "MSTRG.124556"; transcript_id "MSTRG.124556.3"; exon_number "3";
chr3	StringTie	transcript	96617580	96618128	1000	+	.	gene_id "MSTRG.124556"; transcript_id "MSTRG.124556.4";
chr3	StringTie	exon	96617580	96617741	1000	+	.	gene_id "MSTRG.124556"; transcript_id "MSTRG.124556.4"; exon_number "1";
chr3	StringTie	exon	96617849	96618128	1000	+	.	gene_id "MSTRG.124556"; transcript_id "MSTRG.124556.4"; exon_number "2";
chr3	StringTie	transcript	96619304	96619831	1000	+	.	gene_id "MSTRG.124557"; transcript_id "ENST00000486071"; gene_name "RPL18AP8"; ref_gene_id "ENSG00000218754";
chr3	StringTie	exon	96619304	96619831	1000	+	.	gene_id "MSTRG.124557"; transcript_id "ENST00000486071"; exon_number "1"; gene_name "RPL18AP8"; ref_gene_id "ENSG00000218754";
chr3	StringTie	transcript	96775870	96776088	1000	.	.	gene_id "MSTRG.124558"; transcript_id "MSTRG.124558.1";
chr3	StringTie	exon	96775870	96776088	1000	.	.	gene_id "MSTRG.124558"; transcript_id "MSTRG.124558.1"; exon_number "1";
chr3	StringTie	transcript	96776945	96777683	1000	+	.	gene_id "MSTRG.124559"; transcript_id "ENST00000471403"; gene_name "CDV3P1"; ref_gene_id "ENSG00000176243";
chr3	StringTie	exon	96776945	96777683	1000	+	.	gene_id "MSTRG.124559"; transcript_id "ENST00000471403"; exon_number "1"; gene_name "CDV3P1"; ref_gene_id "ENSG00000176243";
chr1	StringTie	transcript	178724306	178726285	1000	-	.	gene_id "MSTRG.12456"; transcript_id "ENST00000608517"; gene_name "RP11-428K3.1"; ref_gene_id "ENSG00000273062";
chr1	StringTie	exon	178724306	178726285	1000	-	.	gene_id "MSTRG.12456"; transcript_id "ENST00000608517"; exon_number "1"; gene_name "RP11-428K3.1"; ref_gene_id "ENSG00000273062";
chr1	StringTie	transcript	178721944	178726269	1000	-	.	gene_id "MSTRG.12456"; transcript_id "MSTRG.12456.1";
chr1	StringTie	exon	178721944	178725069	1000	-	.	gene_id "MSTRG.12456"; transcript_id "MSTRG.12456.1"; exon_number "1";
chr1	StringTie	exon	178725246	178726269	1000	-	.	gene_id "MSTRG.12456"; transcript_id "MSTRG.12456.1"; exon_number "2";
chr3	StringTie	transcript	96777855	96778552	1000	.	.	gene_id "MSTRG.124560"; transcript_id "MSTRG.124560.1";
chr3	StringTie	exon	96777855	96778552	1000	.	.	gene_id "MSTRG.124560"; transcript_id "MSTRG.124560.1"; exon_number "1";
chr3	StringTie	transcript	96790064	96795556	1000	.	.	gene_id "MSTRG.124561"; transcript_id "MSTRG.124561.1";
chr3	StringTie	exon	96790064	96795556	1000	.	.	gene_id "MSTRG.124561"; transcript_id "MSTRG.124561.1"; exon_number "1";
chr3	StringTie	transcript	96800955	96801220	1000	.	.	gene_id "MSTRG.124562"; transcript_id "MSTRG.124562.1";
chr3	StringTie	exon	96800955	96801220	1000	.	.	gene_id "MSTRG.124562"; transcript_id "MSTRG.124562.1"; exon_number "1";
chr3	StringTie	transcript	96803566	96803971	1000	.	.	gene_id "MSTRG.124563"; transcript_id "MSTRG.124563.1";
chr3	StringTie	exon	96803566	96803971	1000	.	.	gene_id "MSTRG.124563"; transcript_id "MSTRG.124563.1"; exon_number "1";
chr3	StringTie	transcript	97985109	97986605	1000	-	.	gene_id "MSTRG.124564"; transcript_id "MSTRG.124564.1";
chr3	StringTie	exon	97985109	97986605	1000	-	.	gene_id "MSTRG.124564"; transcript_id "MSTRG.124564.1"; exon_number "1";
chr3	StringTie	transcript	97997443	98035304	1000	-	.	gene_id "MSTRG.124565"; transcript_id "ENST00000470589"; gene_name "GABRR3"; ref_gene_id "ENSG00000183185";
chr3	StringTie	exon	97997443	98001767	1000	-	.	gene_id "MSTRG.124565"; transcript_id "ENST00000470589"; exon_number "1"; gene_name "GABRR3"; ref_gene_id "ENSG00000183185";
chr3	StringTie	exon	98012344	98012421	1000	-	.	gene_id "MSTRG.124565"; transcript_id "ENST00000470589"; exon_number "2"; gene_name "GABRR3"; ref_gene_id "ENSG00000183185";
chr3	StringTie	exon	98017655	98017722	1000	-	.	gene_id "MSTRG.124565"; transcript_id "ENST00000470589"; exon_number "3"; gene_name "GABRR3"; ref_gene_id "ENSG00000183185";
chr3	StringTie	exon	98025567	98025679	1000	-	.	gene_id "MSTRG.124565"; transcript_id "ENST00000470589"; exon_number "4"; gene_name "GABRR3"; ref_gene_id "ENSG00000183185";
chr3	StringTie	exon	98034863	98034989	1000	-	.	gene_id "MSTRG.124565"; transcript_id "ENST00000470589"; exon_number "5"; gene_name "GABRR3"; ref_gene_id "ENSG00000183185";
chr3	StringTie	exon	98035190	98035304	1000	-	.	gene_id "MSTRG.124565"; transcript_id "ENST00000470589"; exon_number "6"; gene_name "GABRR3"; ref_gene_id "ENSG00000183185";
chr3	StringTie	transcript	97986673	98034989	1000	-	.	gene_id "MSTRG.124565"; transcript_id "ENST00000472788"; gene_name "GABRR3"; ref_gene_id "ENSG00000183185";
chr3	StringTie	exon	97986673	97986982	1000	-	.	gene_id "MSTRG.124565"; transcript_id "ENST00000472788"; exon_number "1"; gene_name "GABRR3"; ref_gene_id "ENSG00000183185";
chr3	StringTie	exon	97992852	97993048	1000	-	.	gene_id "MSTRG.124565"; transcript_id "ENST00000472788"; exon_number "2"; gene_name "GABRR3"; ref_gene_id "ENSG00000183185";
chr3	StringTie	exon	98001615	98001767	1000	-	.	gene_id "MSTRG.124565"; transcript_id "ENST00000472788"; exon_number "3"; gene_name "GABRR3"; ref_gene_id "ENSG00000183185";
chr3	StringTie	exon	98007764	98007904	1000	-	.	gene_id "MSTRG.124565"; transcript_id "ENST00000472788"; exon_number "4"; gene_name "GABRR3"; ref_gene_id "ENSG00000183185";
chr3	StringTie	exon	98008956	98009038	1000	-	.	gene_id "MSTRG.124565"; transcript_id "ENST00000472788"; exon_number "5"; gene_name "GABRR3"; ref_gene_id "ENSG00000183185";
chr3	StringTie	exon	98012344	98012567	1000	-	.	gene_id "MSTRG.124565"; transcript_id "ENST00000472788"; exon_number "6"; gene_name "GABRR3"; ref_gene_id "ENSG00000183185";
chr3	StringTie	exon	98017655	98017722	1000	-	.	gene_id "MSTRG.124565"; transcript_id "ENST00000472788"; exon_number "7"; gene_name "GABRR3"; ref_gene_id "ENSG00000183185";
chr3	StringTie	exon	98025567	98025679	1000	-	.	gene_id "MSTRG.124565"; transcript_id "ENST00000472788"; exon_number "8"; gene_name "GABRR3"; ref_gene_id "ENSG00000183185";
chr3	StringTie	exon	98034863	98034989	1000	-	.	gene_id "MSTRG.124565"; transcript_id "ENST00000472788"; exon_number "9"; gene_name "GABRR3"; ref_gene_id "ENSG00000183185";
chr3	StringTie	transcript	97986683	98035304	1000	-	.	gene_id "MSTRG.124565"; transcript_id "ENST00000621172"; gene_name "GABRR3"; ref_gene_id "ENSG00000183185";
chr3	StringTie	exon	97986683	97986982	1000	-	.	gene_id "MSTRG.124565"; transcript_id "ENST00000621172"; exon_number "1"; gene_name "GABRR3"; ref_gene_id "ENSG00000183185";
chr3	StringTie	exon	97992852	97993048	1000	-	.	gene_id "MSTRG.124565"; transcript_id "ENST00000621172"; exon_number "2"; gene_name "GABRR3"; ref_gene_id "ENSG00000183185";
chr3	StringTie	exon	98001615	98001767	1000	-	.	gene_id "MSTRG.124565"; transcript_id "ENST00000621172"; exon_number "3"; gene_name "GABRR3"; ref_gene_id "ENSG00000183185";
chr3	StringTie	exon	98007764	98007904	1000	-	.	gene_id "MSTRG.124565"; transcript_id "ENST00000621172"; exon_number "4"; gene_name "GABRR3"; ref_gene_id "ENSG00000183185";
chr3	StringTie	exon	98008956	98009038	1000	-	.	gene_id "MSTRG.124565"; transcript_id "ENST00000621172"; exon_number "5"; gene_name "GABRR3"; ref_gene_id "ENSG00000183185";
chr3	StringTie	exon	98012344	98012567	1000	-	.	gene_id "MSTRG.124565"; transcript_id "ENST00000621172"; exon_number "6"; gene_name "GABRR3"; ref_gene_id "ENSG00000183185";
chr3	StringTie	exon	98017655	98017722	1000	-	.	gene_id "MSTRG.124565"; transcript_id "ENST00000621172"; exon_number "7"; gene_name "GABRR3"; ref_gene_id "ENSG00000183185";
chr3	StringTie	exon	98025567	98025679	1000	-	.	gene_id "MSTRG.124565"; transcript_id "ENST00000621172"; exon_number "8"; gene_name "GABRR3"; ref_gene_id "ENSG00000183185";
chr3	StringTie	exon	98034863	98034989	1000	-	.	gene_id "MSTRG.124565"; transcript_id "ENST00000621172"; exon_number "9"; gene_name "GABRR3"; ref_gene_id "ENSG00000183185";
chr3	StringTie	exon	98035190	98035304	1000	-	.	gene_id "MSTRG.124565"; transcript_id "ENST00000621172"; exon_number "10"; gene_name "GABRR3"; ref_gene_id "ENSG00000183185";
chr3	StringTie	transcript	97997439	98012483	1000	-	.	gene_id "MSTRG.124565"; transcript_id "MSTRG.124565.10";
chr3	StringTie	exon	97997439	98001767	1000	-	.	gene_id "MSTRG.124565"; transcript_id "MSTRG.124565.10"; exon_number "1";
chr3	StringTie	exon	98007764	98007904	1000	-	.	gene_id "MSTRG.124565"; transcript_id "MSTRG.124565.10"; exon_number "2";
chr3	StringTie	exon	98008893	98009038	1000	-	.	gene_id "MSTRG.124565"; transcript_id "MSTRG.124565.10"; exon_number "3";
chr3	StringTie	exon	98012344	98012483	1000	-	.	gene_id "MSTRG.124565"; transcript_id "MSTRG.124565.10"; exon_number "4";
chr3	StringTie	transcript	97987947	98012483	1000	-	.	gene_id "MSTRG.124565"; transcript_id "MSTRG.124565.3";
chr3	StringTie	exon	97987947	97989736	1000	-	.	gene_id "MSTRG.124565"; transcript_id "MSTRG.124565.3"; exon_number "1";
chr3	StringTie	exon	97992852	97993048	1000	-	.	gene_id "MSTRG.124565"; transcript_id "MSTRG.124565.3"; exon_number "2";
chr3	StringTie	exon	98001615	98001767	1000	-	.	gene_id "MSTRG.124565"; transcript_id "MSTRG.124565.3"; exon_number "3";
chr3	StringTie	exon	98007764	98007904	1000	-	.	gene_id "MSTRG.124565"; transcript_id "MSTRG.124565.3"; exon_number "4";
chr3	StringTie	exon	98008956	98009038	1000	-	.	gene_id "MSTRG.124565"; transcript_id "MSTRG.124565.3"; exon_number "5";
chr3	StringTie	exon	98012344	98012483	1000	-	.	gene_id "MSTRG.124565"; transcript_id "MSTRG.124565.3"; exon_number "6";
chr3	StringTie	transcript	97988236	98012419	1000	-	.	gene_id "MSTRG.124565"; transcript_id "MSTRG.124565.4";
chr3	StringTie	exon	97988236	97989736	1000	-	.	gene_id "MSTRG.124565"; transcript_id "MSTRG.124565.4"; exon_number "1";
chr3	StringTie	exon	97992852	97993048	1000	-	.	gene_id "MSTRG.124565"; transcript_id "MSTRG.124565.4"; exon_number "2";
chr3	StringTie	exon	98012344	98012419	1000	-	.	gene_id "MSTRG.124565"; transcript_id "MSTRG.124565.4"; exon_number "3";
chr3	StringTie	transcript	97992561	98006592	1000	-	.	gene_id "MSTRG.124565"; transcript_id "MSTRG.124565.5";
chr3	StringTie	exon	97992561	97993048	1000	-	.	gene_id "MSTRG.124565"; transcript_id "MSTRG.124565.5"; exon_number "1";
chr3	StringTie	exon	98001615	98001767	1000	-	.	gene_id "MSTRG.124565"; transcript_id "MSTRG.124565.5"; exon_number "2";
chr3	StringTie	exon	98006328	98006592	1000	-	.	gene_id "MSTRG.124565"; transcript_id "MSTRG.124565.5"; exon_number "3";
chr3	StringTie	transcript	97992798	98035304	1000	-	.	gene_id "MSTRG.124565"; transcript_id "MSTRG.124565.6";
chr3	StringTie	exon	97992798	97993048	1000	-	.	gene_id "MSTRG.124565"; transcript_id "MSTRG.124565.6"; exon_number "1";
chr3	StringTie	exon	98001615	98001767	1000	-	.	gene_id "MSTRG.124565"; transcript_id "MSTRG.124565.6"; exon_number "2";
chr3	StringTie	exon	98012344	98012421	1000	-	.	gene_id "MSTRG.124565"; transcript_id "MSTRG.124565.6"; exon_number "3";
chr3	StringTie	exon	98017655	98017722	1000	-	.	gene_id "MSTRG.124565"; transcript_id "MSTRG.124565.6"; exon_number "4";
chr3	StringTie	exon	98025567	98025679	1000	-	.	gene_id "MSTRG.124565"; transcript_id "MSTRG.124565.6"; exon_number "5";
chr3	StringTie	exon	98034863	98034989	1000	-	.	gene_id "MSTRG.124565"; transcript_id "MSTRG.124565.6"; exon_number "6";
chr3	StringTie	exon	98035190	98035304	1000	-	.	gene_id "MSTRG.124565"; transcript_id "MSTRG.124565.6"; exon_number "7";
chr3	StringTie	transcript	97997418	98012538	1000	-	.	gene_id "MSTRG.124565"; transcript_id "MSTRG.124565.7";
chr3	StringTie	exon	97997418	97999265	1000	-	.	gene_id "MSTRG.124565"; transcript_id "MSTRG.124565.7"; exon_number "1";
chr3	StringTie	exon	98001615	98001767	1000	-	.	gene_id "MSTRG.124565"; transcript_id "MSTRG.124565.7"; exon_number "2";
chr3	StringTie	exon	98007764	98007904	1000	-	.	gene_id "MSTRG.124565"; transcript_id "MSTRG.124565.7"; exon_number "3";
chr3	StringTie	exon	98008956	98009038	1000	-	.	gene_id "MSTRG.124565"; transcript_id "MSTRG.124565.7"; exon_number "4";
chr3	StringTie	exon	98012344	98012538	1000	-	.	gene_id "MSTRG.124565"; transcript_id "MSTRG.124565.7"; exon_number "5";
chr3	StringTie	transcript	97997435	98012565	1000	-	.	gene_id "MSTRG.124565"; transcript_id "MSTRG.124565.8";
chr3	StringTie	exon	97997435	97999457	1000	-	.	gene_id "MSTRG.124565"; transcript_id "MSTRG.124565.8"; exon_number "1";
chr3	StringTie	exon	98001615	98001767	1000	-	.	gene_id "MSTRG.124565"; transcript_id "MSTRG.124565.8"; exon_number "2";
chr3	StringTie	exon	98007764	98007904	1000	-	.	gene_id "MSTRG.124565"; transcript_id "MSTRG.124565.8"; exon_number "3";
chr3	StringTie	exon	98008956	98009038	1000	-	.	gene_id "MSTRG.124565"; transcript_id "MSTRG.124565.8"; exon_number "4";
chr3	StringTie	exon	98012344	98012565	1000	-	.	gene_id "MSTRG.124565"; transcript_id "MSTRG.124565.8"; exon_number "5";
chr3	StringTie	transcript	97997439	98012528	1000	-	.	gene_id "MSTRG.124565"; transcript_id "MSTRG.124565.9";
chr3	StringTie	exon	97997439	98001767	1000	-	.	gene_id "MSTRG.124565"; transcript_id "MSTRG.124565.9"; exon_number "1";
chr3	StringTie	exon	98007764	98007904	1000	-	.	gene_id "MSTRG.124565"; transcript_id "MSTRG.124565.9"; exon_number "2";
chr3	StringTie	exon	98012344	98012528	1000	-	.	gene_id "MSTRG.124565"; transcript_id "MSTRG.124565.9"; exon_number "3";
chr3	StringTie	transcript	98003835	98017906	1000	+	.	gene_id "MSTRG.124566"; transcript_id "MSTRG.124566.1";
chr3	StringTie	exon	98003835	98003894	1000	+	.	gene_id "MSTRG.124566"; transcript_id "MSTRG.124566.1"; exon_number "1";
chr3	StringTie	exon	98017624	98017906	1000	+	.	gene_id "MSTRG.124566"; transcript_id "MSTRG.124566.1"; exon_number "2";
chr3	StringTie	transcript	98019154	98022798	1000	+	.	gene_id "MSTRG.124567"; transcript_id "MSTRG.124567.1";
chr3	StringTie	exon	98019154	98019317	1000	+	.	gene_id "MSTRG.124567"; transcript_id "MSTRG.124567.1"; exon_number "1";
chr3	StringTie	exon	98022533	98022798	1000	+	.	gene_id "MSTRG.124567"; transcript_id "MSTRG.124567.1"; exon_number "2";
chr3	StringTie	transcript	98020540	98021734	1000	.	.	gene_id "MSTRG.124568"; transcript_id "MSTRG.124568.1";
chr3	StringTie	exon	98020540	98021734	1000	.	.	gene_id "MSTRG.124568"; transcript_id "MSTRG.124568.1"; exon_number "1";
chr3	StringTie	transcript	98023474	98024997	1000	.	.	gene_id "MSTRG.124569"; transcript_id "MSTRG.124569.1";
chr3	StringTie	exon	98023474	98024997	1000	.	.	gene_id "MSTRG.124569"; transcript_id "MSTRG.124569.1"; exon_number "1";
chr1	StringTie	transcript	178725396	178883533	1000	+	.	gene_id "MSTRG.12457"; transcript_id "ENST00000324778"; gene_name "RALGPS2"; ref_gene_id "ENSG00000116191";
chr1	StringTie	exon	178725396	178725419	1000	+	.	gene_id "MSTRG.12457"; transcript_id "ENST00000324778"; exon_number "1"; gene_name "RALGPS2"; ref_gene_id "ENSG00000116191";
chr1	StringTie	exon	178776682	178776821	1000	+	.	gene_id "MSTRG.12457"; transcript_id "ENST00000324778"; exon_number "2"; gene_name "RALGPS2"; ref_gene_id "ENSG00000116191";
chr1	StringTie	exon	178785557	178785607	1000	+	.	gene_id "MSTRG.12457"; transcript_id "ENST00000324778"; exon_number "3"; gene_name "RALGPS2"; ref_gene_id "ENSG00000116191";
chr1	StringTie	exon	178808045	178808128	1000	+	.	gene_id "MSTRG.12457"; transcript_id "ENST00000324778"; exon_number "4"; gene_name "RALGPS2"; ref_gene_id "ENSG00000116191";
chr1	StringTie	exon	178811315	178811404	1000	+	.	gene_id "MSTRG.12457"; transcript_id "ENST00000324778"; exon_number "5"; gene_name "RALGPS2"; ref_gene_id "ENSG00000116191";
chr1	StringTie	exon	178821612	178821704	1000	+	.	gene_id "MSTRG.12457"; transcript_id "ENST00000324778"; exon_number "6"; gene_name "RALGPS2"; ref_gene_id "ENSG00000116191";
chr1	StringTie	exon	178833424	178833550	1000	+	.	gene_id "MSTRG.12457"; transcript_id "ENST00000324778"; exon_number "7"; gene_name "RALGPS2"; ref_gene_id "ENSG00000116191";
chr1	StringTie	exon	178877498	178877635	1000	+	.	gene_id "MSTRG.12457"; transcript_id "ENST00000324778"; exon_number "8"; gene_name "RALGPS2"; ref_gene_id "ENSG00000116191";
chr1	StringTie	exon	178878902	178878992	1000	+	.	gene_id "MSTRG.12457"; transcript_id "ENST00000324778"; exon_number "9"; gene_name "RALGPS2"; ref_gene_id "ENSG00000116191";
chr1	StringTie	exon	178883466	178883533	1000	+	.	gene_id "MSTRG.12457"; transcript_id "ENST00000324778"; exon_number "10"; gene_name "RALGPS2"; ref_gene_id "ENSG00000116191";
chr1	StringTie	transcript	178886079	178906811	1000	+	.	gene_id "MSTRG.12457"; transcript_id "ENST00000367632"; gene_name "RALGPS2"; ref_gene_id "ENSG00000116191";
chr1	StringTie	exon	178886079	178886120	1000	+	.	gene_id "MSTRG.12457"; transcript_id "ENST00000367632"; exon_number "1"; gene_name "RALGPS2"; ref_gene_id "ENSG00000116191";
chr1	StringTie	exon	178889642	178889696	1000	+	.	gene_id "MSTRG.12457"; transcript_id "ENST00000367632"; exon_number "2"; gene_name "RALGPS2"; ref_gene_id "ENSG00000116191";
chr1	StringTie	exon	178893919	178894024	1000	+	.	gene_id "MSTRG.12457"; transcript_id "ENST00000367632"; exon_number "3"; gene_name "RALGPS2"; ref_gene_id "ENSG00000116191";
chr1	StringTie	exon	178897664	178897756	1000	+	.	gene_id "MSTRG.12457"; transcript_id "ENST00000367632"; exon_number "4"; gene_name "RALGPS2"; ref_gene_id "ENSG00000116191";
chr1	StringTie	exon	178902106	178902211	1000	+	.	gene_id "MSTRG.12457"; transcript_id "ENST00000367632"; exon_number "5"; gene_name "RALGPS2"; ref_gene_id "ENSG00000116191";
chr1	StringTie	exon	178906776	178906811	1000	+	.	gene_id "MSTRG.12457"; transcript_id "ENST00000367632"; exon_number "6"; gene_name "RALGPS2"; ref_gene_id "ENSG00000116191";
chr1	StringTie	transcript	178725147	178921841	1000	+	.	gene_id "MSTRG.12457"; transcript_id "ENST00000367634"; gene_name "RALGPS2"; ref_gene_id "ENSG00000116191";
chr1	StringTie	exon	178725147	178725419	1000	+	.	gene_id "MSTRG.12457"; transcript_id "ENST00000367634"; exon_number "1"; gene_name "RALGPS2"; ref_gene_id "ENSG00000116191";
chr1	StringTie	exon	178776682	178776821	1000	+	.	gene_id "MSTRG.12457"; transcript_id "ENST00000367634"; exon_number "2"; gene_name "RALGPS2"; ref_gene_id "ENSG00000116191";
chr1	StringTie	exon	178784418	178784522	1000	+	.	gene_id "MSTRG.12457"; transcript_id "ENST00000367634"; exon_number "3"; gene_name "RALGPS2"; ref_gene_id "ENSG00000116191";
chr1	StringTie	exon	178785557	178785607	1000	+	.	gene_id "MSTRG.12457"; transcript_id "ENST00000367634"; exon_number "4"; gene_name "RALGPS2"; ref_gene_id "ENSG00000116191";
chr1	StringTie	exon	178808045	178808128	1000	+	.	gene_id "MSTRG.12457"; transcript_id "ENST00000367634"; exon_number "5"; gene_name "RALGPS2"; ref_gene_id "ENSG00000116191";
chr1	StringTie	exon	178811315	178811404	1000	+	.	gene_id "MSTRG.12457"; transcript_id "ENST00000367634"; exon_number "6"; gene_name "RALGPS2"; ref_gene_id "ENSG00000116191";
chr1	StringTie	exon	178821612	178821704	1000	+	.	gene_id "MSTRG.12457"; transcript_id "ENST00000367634"; exon_number "7"; gene_name "RALGPS2"; ref_gene_id "ENSG00000116191";
chr1	StringTie	exon	178833424	178833550	1000	+	.	gene_id "MSTRG.12457"; transcript_id "ENST00000367634"; exon_number "8"; gene_name "RALGPS2"; ref_gene_id "ENSG00000116191";
chr1	StringTie	exon	178877498	178877635	1000	+	.	gene_id "MSTRG.12457"; transcript_id "ENST00000367634"; exon_number "9"; gene_name "RALGPS2"; ref_gene_id "ENSG00000116191";
chr1	StringTie	exon	178878902	178878992	1000	+	.	gene_id "MSTRG.12457"; transcript_id "ENST00000367634"; exon_number "10"; gene_name "RALGPS2"; ref_gene_id "ENSG00000116191";
chr1	StringTie	exon	178883466	178883533	1000	+	.	gene_id "MSTRG.12457"; transcript_id "ENST00000367634"; exon_number "11"; gene_name "RALGPS2"; ref_gene_id "ENSG00000116191";
chr1	StringTie	exon	178885076	178885211	1000	+	.	gene_id "MSTRG.12457"; transcript_id "ENST00000367634"; exon_number "12"; gene_name "RALGPS2"; ref_gene_id "ENSG00000116191";
chr1	StringTie	exon	178885969	178886120	1000	+	.	gene_id "MSTRG.12457"; transcript_id "ENST00000367634"; exon_number "13"; gene_name "RALGPS2"; ref_gene_id "ENSG00000116191";
chr1	StringTie	exon	178889642	178889696	1000	+	.	gene_id "MSTRG.12457"; transcript_id "ENST00000367634"; exon_number "14"; gene_name "RALGPS2"; ref_gene_id "ENSG00000116191";
chr1	StringTie	exon	178893919	178894024	1000	+	.	gene_id "MSTRG.12457"; transcript_id "ENST00000367634"; exon_number "15"; gene_name "RALGPS2"; ref_gene_id "ENSG00000116191";
chr1	StringTie	exon	178897664	178897756	1000	+	.	gene_id "MSTRG.12457"; transcript_id "ENST00000367634"; exon_number "16"; gene_name "RALGPS2"; ref_gene_id "ENSG00000116191";
chr1	StringTie	exon	178902106	178902211	1000	+	.	gene_id "MSTRG.12457"; transcript_id "ENST00000367634"; exon_number "17"; gene_name "RALGPS2"; ref_gene_id "ENSG00000116191";
chr1	StringTie	exon	178906776	178906867	1000	+	.	gene_id "MSTRG.12457"; transcript_id "ENST00000367634"; exon_number "18"; gene_name "RALGPS2"; ref_gene_id "ENSG00000116191";
chr1	StringTie	exon	178916330	178921841	1000	+	.	gene_id "MSTRG.12457"; transcript_id "ENST00000367634"; exon_number "19"; gene_name "RALGPS2"; ref_gene_id "ENSG00000116191";
chr1	StringTie	transcript	178725165	178920103	1000	+	.	gene_id "MSTRG.12457"; transcript_id "ENST00000367635"; gene_name "RALGPS2"; ref_gene_id "ENSG00000116191";
chr1	StringTie	exon	178725165	178725419	1000	+	.	gene_id "MSTRG.12457"; transcript_id "ENST00000367635"; exon_number "1"; gene_name "RALGPS2"; ref_gene_id "ENSG00000116191";
chr1	StringTie	exon	178776682	178776821	1000	+	.	gene_id "MSTRG.12457"; transcript_id "ENST00000367635"; exon_number "2"; gene_name "RALGPS2"; ref_gene_id "ENSG00000116191";
chr1	StringTie	exon	178784418	178784522	1000	+	.	gene_id "MSTRG.12457"; transcript_id "ENST00000367635"; exon_number "3"; gene_name "RALGPS2"; ref_gene_id "ENSG00000116191";
chr1	StringTie	exon	178785557	178785607	1000	+	.	gene_id "MSTRG.12457"; transcript_id "ENST00000367635"; exon_number "4"; gene_name "RALGPS2"; ref_gene_id "ENSG00000116191";
chr1	StringTie	exon	178808045	178808128	1000	+	.	gene_id "MSTRG.12457"; transcript_id "ENST00000367635"; exon_number "5"; gene_name "RALGPS2"; ref_gene_id "ENSG00000116191";
chr1	StringTie	exon	178811315	178811404	1000	+	.	gene_id "MSTRG.12457"; transcript_id "ENST00000367635"; exon_number "6"; gene_name "RALGPS2"; ref_gene_id "ENSG00000116191";
chr1	StringTie	exon	178821612	178821704	1000	+	.	gene_id "MSTRG.12457"; transcript_id "ENST00000367635"; exon_number "7"; gene_name "RALGPS2"; ref_gene_id "ENSG00000116191";
chr1	StringTie	exon	178833424	178833550	1000	+	.	gene_id "MSTRG.12457"; transcript_id "ENST00000367635"; exon_number "8"; gene_name "RALGPS2"; ref_gene_id "ENSG00000116191";
chr1	StringTie	exon	178877498	178877635	1000	+	.	gene_id "MSTRG.12457"; transcript_id "ENST00000367635"; exon_number "9"; gene_name "RALGPS2"; ref_gene_id "ENSG00000116191";
chr1	StringTie	exon	178878902	178878992	1000	+	.	gene_id "MSTRG.12457"; transcript_id "ENST00000367635"; exon_number "10"; gene_name "RALGPS2"; ref_gene_id "ENSG00000116191";
chr1	StringTie	exon	178883466	178883533	1000	+	.	gene_id "MSTRG.12457"; transcript_id "ENST00000367635"; exon_number "11"; gene_name "RALGPS2"; ref_gene_id "ENSG00000116191";
chr1	StringTie	exon	178885076	178885211	1000	+	.	gene_id "MSTRG.12457"; transcript_id "ENST00000367635"; exon_number "12"; gene_name "RALGPS2"; ref_gene_id "ENSG00000116191";
chr1	StringTie	exon	178885969	178886120	1000	+	.	gene_id "MSTRG.12457"; transcript_id "ENST00000367635"; exon_number "13"; gene_name "RALGPS2"; ref_gene_id "ENSG00000116191";
chr1	StringTie	exon	178889642	178889696	1000	+	.	gene_id "MSTRG.12457"; transcript_id "ENST00000367635"; exon_number "14"; gene_name "RALGPS2"; ref_gene_id "ENSG00000116191";
chr1	StringTie	exon	178892230	178892307	1000	+	.	gene_id "MSTRG.12457"; transcript_id "ENST00000367635"; exon_number "15"; gene_name "RALGPS2"; ref_gene_id "ENSG00000116191";
chr1	StringTie	exon	178893919	178894024	1000	+	.	gene_id "MSTRG.12457"; transcript_id "ENST00000367635"; exon_number "16"; gene_name "RALGPS2"; ref_gene_id "ENSG00000116191";
chr1	StringTie	exon	178897664	178897756	1000	+	.	gene_id "MSTRG.12457"; transcript_id "ENST00000367635"; exon_number "17"; gene_name "RALGPS2"; ref_gene_id "ENSG00000116191";
chr1	StringTie	exon	178902106	178902211	1000	+	.	gene_id "MSTRG.12457"; transcript_id "ENST00000367635"; exon_number "18"; gene_name "RALGPS2"; ref_gene_id "ENSG00000116191";
chr1	StringTie	exon	178906776	178906867	1000	+	.	gene_id "MSTRG.12457"; transcript_id "ENST00000367635"; exon_number "19"; gene_name "RALGPS2"; ref_gene_id "ENSG00000116191";
chr1	StringTie	exon	178916330	178920103	1000	+	.	gene_id "MSTRG.12457"; transcript_id "ENST00000367635"; exon_number "20"; gene_name "RALGPS2"; ref_gene_id "ENSG00000116191";
chr1	StringTie	transcript	178878945	178885621	1000	+	.	gene_id "MSTRG.12457"; transcript_id "ENST00000415888"; gene_name "RALGPS2"; ref_gene_id "ENSG00000116191";
chr1	StringTie	exon	178878945	178878992	1000	+	.	gene_id "MSTRG.12457"; transcript_id "ENST00000415888"; exon_number "1"; gene_name "RALGPS2"; ref_gene_id "ENSG00000116191";
chr1	StringTie	exon	178883466	178883533	1000	+	.	gene_id "MSTRG.12457"; transcript_id "ENST00000415888"; exon_number "2"; gene_name "RALGPS2"; ref_gene_id "ENSG00000116191";
chr1	StringTie	exon	178885076	178885621	1000	+	.	gene_id "MSTRG.12457"; transcript_id "ENST00000415888"; exon_number "3"; gene_name "RALGPS2"; ref_gene_id "ENSG00000116191";
chr1	StringTie	transcript	178877540	178893991	1000	+	.	gene_id "MSTRG.12457"; transcript_id "ENST00000477383"; gene_name "RALGPS2"; ref_gene_id "ENSG00000116191";
chr1	StringTie	exon	178877540	178877635	1000	+	.	gene_id "MSTRG.12457"; transcript_id "ENST00000477383"; exon_number "1"; gene_name "RALGPS2"; ref_gene_id "ENSG00000116191";
chr1	StringTie	exon	178878902	178878992	1000	+	.	gene_id "MSTRG.12457"; transcript_id "ENST00000477383"; exon_number "2"; gene_name "RALGPS2"; ref_gene_id "ENSG00000116191";
chr1	StringTie	exon	178883466	178883533	1000	+	.	gene_id "MSTRG.12457"; transcript_id "ENST00000477383"; exon_number "3"; gene_name "RALGPS2"; ref_gene_id "ENSG00000116191";
chr1	StringTie	exon	178885076	178885211	1000	+	.	gene_id "MSTRG.12457"; transcript_id "ENST00000477383"; exon_number "4"; gene_name "RALGPS2"; ref_gene_id "ENSG00000116191";
chr1	StringTie	exon	178885969	178886120	1000	+	.	gene_id "MSTRG.12457"; transcript_id "ENST00000477383"; exon_number "5"; gene_name "RALGPS2"; ref_gene_id "ENSG00000116191";
chr1	StringTie	exon	178889642	178889696	1000	+	.	gene_id "MSTRG.12457"; transcript_id "ENST00000477383"; exon_number "6"; gene_name "RALGPS2"; ref_gene_id "ENSG00000116191";
chr1	StringTie	exon	178893919	178893991	1000	+	.	gene_id "MSTRG.12457"; transcript_id "ENST00000477383"; exon_number "7"; gene_name "RALGPS2"; ref_gene_id "ENSG00000116191";
chr1	StringTie	transcript	178893838	178916375	1000	+	.	gene_id "MSTRG.12457"; transcript_id "ENST00000478871"; gene_name "RALGPS2"; ref_gene_id "ENSG00000116191";
chr1	StringTie	exon	178893838	178894024	1000	+	.	gene_id "MSTRG.12457"; transcript_id "ENST00000478871"; exon_number "1"; gene_name "RALGPS2"; ref_gene_id "ENSG00000116191";
chr1	StringTie	exon	178897664	178897756	1000	+	.	gene_id "MSTRG.12457"; transcript_id "ENST00000478871"; exon_number "2"; gene_name "RALGPS2"; ref_gene_id "ENSG00000116191";
chr1	StringTie	exon	178902106	178902211	1000	+	.	gene_id "MSTRG.12457"; transcript_id "ENST00000478871"; exon_number "3"; gene_name "RALGPS2"; ref_gene_id "ENSG00000116191";
chr1	StringTie	exon	178906776	178906867	1000	+	.	gene_id "MSTRG.12457"; transcript_id "ENST00000478871"; exon_number "4"; gene_name "RALGPS2"; ref_gene_id "ENSG00000116191";
chr1	StringTie	exon	178916330	178916375	1000	+	.	gene_id "MSTRG.12457"; transcript_id "ENST00000478871"; exon_number "5"; gene_name "RALGPS2"; ref_gene_id "ENSG00000116191";
chr1	StringTie	transcript	178885977	178894325	1000	+	.	gene_id "MSTRG.12457"; transcript_id "ENST00000480743"; gene_name "RALGPS2"; ref_gene_id "ENSG00000116191";
chr1	StringTie	exon	178885977	178886120	1000	+	.	gene_id "MSTRG.12457"; transcript_id "ENST00000480743"; exon_number "1"; gene_name "RALGPS2"; ref_gene_id "ENSG00000116191";
chr1	StringTie	exon	178889642	178889696	1000	+	.	gene_id "MSTRG.12457"; transcript_id "ENST00000480743"; exon_number "2"; gene_name "RALGPS2"; ref_gene_id "ENSG00000116191";
chr1	StringTie	exon	178892230	178892307	1000	+	.	gene_id "MSTRG.12457"; transcript_id "ENST00000480743"; exon_number "3"; gene_name "RALGPS2"; ref_gene_id "ENSG00000116191";
chr1	StringTie	exon	178893919	178894325	1000	+	.	gene_id "MSTRG.12457"; transcript_id "ENST00000480743"; exon_number "4"; gene_name "RALGPS2"; ref_gene_id "ENSG00000116191";
chr1	StringTie	transcript	178725165	178879788	1000	+	.	gene_id "MSTRG.12457"; transcript_id "ENST00000495034"; gene_name "RALGPS2"; ref_gene_id "ENSG00000116191";
chr1	StringTie	exon	178725165	178725419	1000	+	.	gene_id "MSTRG.12457"; transcript_id "ENST00000495034"; exon_number "1"; gene_name "RALGPS2"; ref_gene_id "ENSG00000116191";
chr1	StringTie	exon	178776682	178776821	1000	+	.	gene_id "MSTRG.12457"; transcript_id "ENST00000495034"; exon_number "2"; gene_name "RALGPS2"; ref_gene_id "ENSG00000116191";
chr1	StringTie	exon	178784418	178784522	1000	+	.	gene_id "MSTRG.12457"; transcript_id "ENST00000495034"; exon_number "3"; gene_name "RALGPS2"; ref_gene_id "ENSG00000116191";
chr1	StringTie	exon	178785557	178785607	1000	+	.	gene_id "MSTRG.12457"; transcript_id "ENST00000495034"; exon_number "4"; gene_name "RALGPS2"; ref_gene_id "ENSG00000116191";
chr1	StringTie	exon	178808045	178808128	1000	+	.	gene_id "MSTRG.12457"; transcript_id "ENST00000495034"; exon_number "5"; gene_name "RALGPS2"; ref_gene_id "ENSG00000116191";
chr1	StringTie	exon	178811315	178811404	1000	+	.	gene_id "MSTRG.12457"; transcript_id "ENST00000495034"; exon_number "6"; gene_name "RALGPS2"; ref_gene_id "ENSG00000116191";
chr1	StringTie	exon	178821612	178821704	1000	+	.	gene_id "MSTRG.12457"; transcript_id "ENST00000495034"; exon_number "7"; gene_name "RALGPS2"; ref_gene_id "ENSG00000116191";
chr1	StringTie	exon	178833424	178833550	1000	+	.	gene_id "MSTRG.12457"; transcript_id "ENST00000495034"; exon_number "8"; gene_name "RALGPS2"; ref_gene_id "ENSG00000116191";
chr1	StringTie	exon	178877498	178877635	1000	+	.	gene_id "MSTRG.12457"; transcript_id "ENST00000495034"; exon_number "9"; gene_name "RALGPS2"; ref_gene_id "ENSG00000116191";
chr1	StringTie	exon	178878902	178879788	1000	+	.	gene_id "MSTRG.12457"; transcript_id "ENST00000495034"; exon_number "10"; gene_name "RALGPS2"; ref_gene_id "ENSG00000116191";
chr1	StringTie	transcript	178725147	178746650	1000	+	.	gene_id "MSTRG.12457"; transcript_id "MSTRG.12457.1";
chr1	StringTie	exon	178725147	178725419	1000	+	.	gene_id "MSTRG.12457"; transcript_id "MSTRG.12457.1"; exon_number "1";
chr1	StringTie	exon	178737803	178746650	1000	+	.	gene_id "MSTRG.12457"; transcript_id "MSTRG.12457.1"; exon_number "2";
chr1	StringTie	transcript	178725396	178924340	1000	+	.	gene_id "MSTRG.12457"; transcript_id "MSTRG.12457.10";
chr1	StringTie	exon	178725396	178725419	1000	+	.	gene_id "MSTRG.12457"; transcript_id "MSTRG.12457.10"; exon_number "1";
chr1	StringTie	exon	178776682	178776821	1000	+	.	gene_id "MSTRG.12457"; transcript_id "MSTRG.12457.10"; exon_number "2";
chr1	StringTie	exon	178785557	178785607	1000	+	.	gene_id "MSTRG.12457"; transcript_id "MSTRG.12457.10"; exon_number "3";
chr1	StringTie	exon	178808045	178808128	1000	+	.	gene_id "MSTRG.12457"; transcript_id "MSTRG.12457.10"; exon_number "4";
chr1	StringTie	exon	178811315	178811404	1000	+	.	gene_id "MSTRG.12457"; transcript_id "MSTRG.12457.10"; exon_number "5";
chr1	StringTie	exon	178821612	178821704	1000	+	.	gene_id "MSTRG.12457"; transcript_id "MSTRG.12457.10"; exon_number "6";
chr1	StringTie	exon	178833424	178833550	1000	+	.	gene_id "MSTRG.12457"; transcript_id "MSTRG.12457.10"; exon_number "7";
chr1	StringTie	exon	178877498	178877635	1000	+	.	gene_id "MSTRG.12457"; transcript_id "MSTRG.12457.10"; exon_number "8";
chr1	StringTie	exon	178878902	178878992	1000	+	.	gene_id "MSTRG.12457"; transcript_id "MSTRG.12457.10"; exon_number "9";
chr1	StringTie	exon	178883466	178883533	1000	+	.	gene_id "MSTRG.12457"; transcript_id "MSTRG.12457.10"; exon_number "10";
chr1	StringTie	exon	178885076	178886120	1000	+	.	gene_id "MSTRG.12457"; transcript_id "MSTRG.12457.10"; exon_number "11";
chr1	StringTie	exon	178889642	178889696	1000	+	.	gene_id "MSTRG.12457"; transcript_id "MSTRG.12457.10"; exon_number "12";
chr1	StringTie	exon	178893919	178894024	1000	+	.	gene_id "MSTRG.12457"; transcript_id "MSTRG.12457.10"; exon_number "13";
chr1	StringTie	exon	178897664	178897756	1000	+	.	gene_id "MSTRG.12457"; transcript_id "MSTRG.12457.10"; exon_number "14";
chr1	StringTie	exon	178902106	178902211	1000	+	.	gene_id "MSTRG.12457"; transcript_id "MSTRG.12457.10"; exon_number "15";
chr1	StringTie	exon	178906776	178906867	1000	+	.	gene_id "MSTRG.12457"; transcript_id "MSTRG.12457.10"; exon_number "16";
chr1	StringTie	exon	178916330	178924340	1000	+	.	gene_id "MSTRG.12457"; transcript_id "MSTRG.12457.10"; exon_number "17";
chr1	StringTie	transcript	178754296	178836509	1000	+	.	gene_id "MSTRG.12457"; transcript_id "MSTRG.12457.12";
chr1	StringTie	exon	178754296	178754349	1000	+	.	gene_id "MSTRG.12457"; transcript_id "MSTRG.12457.12"; exon_number "1";
chr1	StringTie	exon	178776682	178776821	1000	+	.	gene_id "MSTRG.12457"; transcript_id "MSTRG.12457.12"; exon_number "2";
chr1	StringTie	exon	178784418	178784522	1000	+	.	gene_id "MSTRG.12457"; transcript_id "MSTRG.12457.12"; exon_number "3";
chr1	StringTie	exon	178785557	178785607	1000	+	.	gene_id "MSTRG.12457"; transcript_id "MSTRG.12457.12"; exon_number "4";
chr1	StringTie	exon	178808045	178808128	1000	+	.	gene_id "MSTRG.12457"; transcript_id "MSTRG.12457.12"; exon_number "5";
chr1	StringTie	exon	178811315	178811404	1000	+	.	gene_id "MSTRG.12457"; transcript_id "MSTRG.12457.12"; exon_number "6";
chr1	StringTie	exon	178821612	178821704	1000	+	.	gene_id "MSTRG.12457"; transcript_id "MSTRG.12457.12"; exon_number "7";
chr1	StringTie	exon	178833424	178833550	1000	+	.	gene_id "MSTRG.12457"; transcript_id "MSTRG.12457.12"; exon_number "8";
chr1	StringTie	exon	178835938	178836509	1000	+	.	gene_id "MSTRG.12457"; transcript_id "MSTRG.12457.12"; exon_number "9";
chr1	StringTie	transcript	178763154	178927625	1000	+	.	gene_id "MSTRG.12457"; transcript_id "MSTRG.12457.13";
chr1	StringTie	exon	178763154	178764469	1000	+	.	gene_id "MSTRG.12457"; transcript_id "MSTRG.12457.13"; exon_number "1";
chr1	StringTie	exon	178776682	178776821	1000	+	.	gene_id "MSTRG.12457"; transcript_id "MSTRG.12457.13"; exon_number "2";
chr1	StringTie	exon	178784418	178784522	1000	+	.	gene_id "MSTRG.12457"; transcript_id "MSTRG.12457.13"; exon_number "3";
chr1	StringTie	exon	178785557	178785607	1000	+	.	gene_id "MSTRG.12457"; transcript_id "MSTRG.12457.13"; exon_number "4";
chr1	StringTie	exon	178808045	178808128	1000	+	.	gene_id "MSTRG.12457"; transcript_id "MSTRG.12457.13"; exon_number "5";
chr1	StringTie	exon	178811315	178811404	1000	+	.	gene_id "MSTRG.12457"; transcript_id "MSTRG.12457.13"; exon_number "6";
chr1	StringTie	exon	178821612	178821704	1000	+	.	gene_id "MSTRG.12457"; transcript_id "MSTRG.12457.13"; exon_number "7";
chr1	StringTie	exon	178833424	178833550	1000	+	.	gene_id "MSTRG.12457"; transcript_id "MSTRG.12457.13"; exon_number "8";
chr1	StringTie	exon	178852306	178852378	1000	+	.	gene_id "MSTRG.12457"; transcript_id "MSTRG.12457.13"; exon_number "9";
chr1	StringTie	exon	178877498	178877635	1000	+	.	gene_id "MSTRG.12457"; transcript_id "MSTRG.12457.13"; exon_number "10";
chr1	StringTie	exon	178878902	178878992	1000	+	.	gene_id "MSTRG.12457"; transcript_id "MSTRG.12457.13"; exon_number "11";
chr1	StringTie	exon	178883466	178883533	1000	+	.	gene_id "MSTRG.12457"; transcript_id "MSTRG.12457.13"; exon_number "12";
chr1	StringTie	exon	178885076	178885211	1000	+	.	gene_id "MSTRG.12457"; transcript_id "MSTRG.12457.13"; exon_number "13";
chr1	StringTie	exon	178885969	178886120	1000	+	.	gene_id "MSTRG.12457"; transcript_id "MSTRG.12457.13"; exon_number "14";
chr1	StringTie	exon	178889642	178889696	1000	+	.	gene_id "MSTRG.12457"; transcript_id "MSTRG.12457.13"; exon_number "15";
chr1	StringTie	exon	178892230	178892307	1000	+	.	gene_id "MSTRG.12457"; transcript_id "MSTRG.12457.13"; exon_number "16";
chr1	StringTie	exon	178893919	178894024	1000	+	.	gene_id "MSTRG.12457"; transcript_id "MSTRG.12457.13"; exon_number "17";
chr1	StringTie	exon	178897664	178897756	1000	+	.	gene_id "MSTRG.12457"; transcript_id "MSTRG.12457.13"; exon_number "18";
chr1	StringTie	exon	178902106	178902211	1000	+	.	gene_id "MSTRG.12457"; transcript_id "MSTRG.12457.13"; exon_number "19";
chr1	StringTie	exon	178906776	178906867	1000	+	.	gene_id "MSTRG.12457"; transcript_id "MSTRG.12457.13"; exon_number "20";
chr1	StringTie	exon	178916330	178927625	1000	+	.	gene_id "MSTRG.12457"; transcript_id "MSTRG.12457.13"; exon_number "21";
chr1	StringTie	transcript	178763848	178856453	1000	+	.	gene_id "MSTRG.12457"; transcript_id "MSTRG.12457.14";
chr1	StringTie	exon	178763848	178764469	1000	+	.	gene_id "MSTRG.12457"; transcript_id "MSTRG.12457.14"; exon_number "1";
chr1	StringTie	exon	178776682	178776821	1000	+	.	gene_id "MSTRG.12457"; transcript_id "MSTRG.12457.14"; exon_number "2";
chr1	StringTie	exon	178784418	178784522	1000	+	.	gene_id "MSTRG.12457"; transcript_id "MSTRG.12457.14"; exon_number "3";
chr1	StringTie	exon	178785557	178785607	1000	+	.	gene_id "MSTRG.12457"; transcript_id "MSTRG.12457.14"; exon_number "4";
chr1	StringTie	exon	178808045	178808128	1000	+	.	gene_id "MSTRG.12457"; transcript_id "MSTRG.12457.14"; exon_number "5";
chr1	StringTie	exon	178811315	178811404	1000	+	.	gene_id "MSTRG.12457"; transcript_id "MSTRG.12457.14"; exon_number "6";
chr1	StringTie	exon	178821612	178821704	1000	+	.	gene_id "MSTRG.12457"; transcript_id "MSTRG.12457.14"; exon_number "7";
chr1	StringTie	exon	178833424	178833550	1000	+	.	gene_id "MSTRG.12457"; transcript_id "MSTRG.12457.14"; exon_number "8";
chr1	StringTie	exon	178852711	178852764	1000	+	.	gene_id "MSTRG.12457"; transcript_id "MSTRG.12457.14"; exon_number "9";
chr1	StringTie	exon	178856430	178856453	1000	+	.	gene_id "MSTRG.12457"; transcript_id "MSTRG.12457.14"; exon_number "10";
chr1	StringTie	transcript	178763902	178835349	1000	+	.	gene_id "MSTRG.12457"; transcript_id "MSTRG.12457.15";
chr1	StringTie	exon	178763902	178764469	1000	+	.	gene_id "MSTRG.12457"; transcript_id "MSTRG.12457.15"; exon_number "1";
chr1	StringTie	exon	178776682	178776821	1000	+	.	gene_id "MSTRG.12457"; transcript_id "MSTRG.12457.15"; exon_number "2";
chr1	StringTie	exon	178784418	178784522	1000	+	.	gene_id "MSTRG.12457"; transcript_id "MSTRG.12457.15"; exon_number "3";
chr1	StringTie	exon	178785557	178785607	1000	+	.	gene_id "MSTRG.12457"; transcript_id "MSTRG.12457.15"; exon_number "4";
chr1	StringTie	exon	178808045	178808128	1000	+	.	gene_id "MSTRG.12457"; transcript_id "MSTRG.12457.15"; exon_number "5";
chr1	StringTie	exon	178811315	178811404	1000	+	.	gene_id "MSTRG.12457"; transcript_id "MSTRG.12457.15"; exon_number "6";
chr1	StringTie	exon	178821612	178821704	1000	+	.	gene_id "MSTRG.12457"; transcript_id "MSTRG.12457.15"; exon_number "7";
chr1	StringTie	exon	178833424	178833550	1000	+	.	gene_id "MSTRG.12457"; transcript_id "MSTRG.12457.15"; exon_number "8";
chr1	StringTie	exon	178834823	178835349	1000	+	.	gene_id "MSTRG.12457"; transcript_id "MSTRG.12457.15"; exon_number "9";
chr1	StringTie	transcript	178764337	178837617	1000	+	.	gene_id "MSTRG.12457"; transcript_id "MSTRG.12457.16";
chr1	StringTie	exon	178764337	178764469	1000	+	.	gene_id "MSTRG.12457"; transcript_id "MSTRG.12457.16"; exon_number "1";
chr1	StringTie	exon	178776682	178776821	1000	+	.	gene_id "MSTRG.12457"; transcript_id "MSTRG.12457.16"; exon_number "2";
chr1	StringTie	exon	178784418	178784522	1000	+	.	gene_id "MSTRG.12457"; transcript_id "MSTRG.12457.16"; exon_number "3";
chr1	StringTie	exon	178785557	178785607	1000	+	.	gene_id "MSTRG.12457"; transcript_id "MSTRG.12457.16"; exon_number "4";
chr1	StringTie	exon	178808045	178808128	1000	+	.	gene_id "MSTRG.12457"; transcript_id "MSTRG.12457.16"; exon_number "5";
chr1	StringTie	exon	178811315	178811404	1000	+	.	gene_id "MSTRG.12457"; transcript_id "MSTRG.12457.16"; exon_number "6";
chr1	StringTie	exon	178821612	178821704	1000	+	.	gene_id "MSTRG.12457"; transcript_id "MSTRG.12457.16"; exon_number "7";
chr1	StringTie	exon	178833424	178833550	1000	+	.	gene_id "MSTRG.12457"; transcript_id "MSTRG.12457.16"; exon_number "8";
chr1	StringTie	exon	178835938	178836110	1000	+	.	gene_id "MSTRG.12457"; transcript_id "MSTRG.12457.16"; exon_number "9";
chr1	StringTie	exon	178837497	178837617	1000	+	.	gene_id "MSTRG.12457"; transcript_id "MSTRG.12457.16"; exon_number "10";
chr1	StringTie	transcript	178764343	178923043	1000	+	.	gene_id "MSTRG.12457"; transcript_id "MSTRG.12457.17";
chr1	StringTie	exon	178764343	178764469	1000	+	.	gene_id "MSTRG.12457"; transcript_id "MSTRG.12457.17"; exon_number "1";
chr1	StringTie	exon	178776682	178776821	1000	+	.	gene_id "MSTRG.12457"; transcript_id "MSTRG.12457.17"; exon_number "2";
chr1	StringTie	exon	178784418	178784522	1000	+	.	gene_id "MSTRG.12457"; transcript_id "MSTRG.12457.17"; exon_number "3";
chr1	StringTie	exon	178785557	178785607	1000	+	.	gene_id "MSTRG.12457"; transcript_id "MSTRG.12457.17"; exon_number "4";
chr1	StringTie	exon	178808045	178808128	1000	+	.	gene_id "MSTRG.12457"; transcript_id "MSTRG.12457.17"; exon_number "5";
chr1	StringTie	exon	178808890	178809123	1000	+	.	gene_id "MSTRG.12457"; transcript_id "MSTRG.12457.17"; exon_number "6";
chr1	StringTie	exon	178811315	178811404	1000	+	.	gene_id "MSTRG.12457"; transcript_id "MSTRG.12457.17"; exon_number "7";
chr1	StringTie	exon	178821612	178821704	1000	+	.	gene_id "MSTRG.12457"; transcript_id "MSTRG.12457.17"; exon_number "8";
chr1	StringTie	exon	178833424	178833550	1000	+	.	gene_id "MSTRG.12457"; transcript_id "MSTRG.12457.17"; exon_number "9";
chr1	StringTie	exon	178837497	178837621	1000	+	.	gene_id "MSTRG.12457"; transcript_id "MSTRG.12457.17"; exon_number "10";
chr1	StringTie	exon	178844707	178844737	1000	+	.	gene_id "MSTRG.12457"; transcript_id "MSTRG.12457.17"; exon_number "11";
chr1	StringTie	exon	178877498	178877635	1000	+	.	gene_id "MSTRG.12457"; transcript_id "MSTRG.12457.17"; exon_number "12";
chr1	StringTie	exon	178878902	178878992	1000	+	.	gene_id "MSTRG.12457"; transcript_id "MSTRG.12457.17"; exon_number "13";
chr1	StringTie	exon	178883466	178883533	1000	+	.	gene_id "MSTRG.12457"; transcript_id "MSTRG.12457.17"; exon_number "14";
chr1	StringTie	exon	178885076	178885211	1000	+	.	gene_id "MSTRG.12457"; transcript_id "MSTRG.12457.17"; exon_number "15";
chr1	StringTie	exon	178885969	178886120	1000	+	.	gene_id "MSTRG.12457"; transcript_id "MSTRG.12457.17"; exon_number "16";
chr1	StringTie	exon	178889642	178889696	1000	+	.	gene_id "MSTRG.12457"; transcript_id "MSTRG.12457.17"; exon_number "17";
chr1	StringTie	exon	178892230	178892307	1000	+	.	gene_id "MSTRG.12457"; transcript_id "MSTRG.12457.17"; exon_number "18";
chr1	StringTie	exon	178893919	178894024	1000	+	.	gene_id "MSTRG.12457"; transcript_id "MSTRG.12457.17"; exon_number "19";
chr1	StringTie	exon	178897664	178897756	1000	+	.	gene_id "MSTRG.12457"; transcript_id "MSTRG.12457.17"; exon_number "20";
chr1	StringTie	exon	178902106	178902211	1000	+	.	gene_id "MSTRG.12457"; transcript_id "MSTRG.12457.17"; exon_number "21";
chr1	StringTie	exon	178906776	178906867	1000	+	.	gene_id "MSTRG.12457"; transcript_id "MSTRG.12457.17"; exon_number "22";
chr1	StringTie	exon	178916330	178923043	1000	+	.	gene_id "MSTRG.12457"; transcript_id "MSTRG.12457.17"; exon_number "23";
chr1	StringTie	transcript	178764343	178922035	1000	+	.	gene_id "MSTRG.12457"; transcript_id "MSTRG.12457.18";
chr1	StringTie	exon	178764343	178764469	1000	+	.	gene_id "MSTRG.12457"; transcript_id "MSTRG.12457.18"; exon_number "1";
chr1	StringTie	exon	178776682	178776821	1000	+	.	gene_id "MSTRG.12457"; transcript_id "MSTRG.12457.18"; exon_number "2";
chr1	StringTie	exon	178784418	178784522	1000	+	.	gene_id "MSTRG.12457"; transcript_id "MSTRG.12457.18"; exon_number "3";
chr1	StringTie	exon	178785557	178785607	1000	+	.	gene_id "MSTRG.12457"; transcript_id "MSTRG.12457.18"; exon_number "4";
chr1	StringTie	exon	178808045	178808128	1000	+	.	gene_id "MSTRG.12457"; transcript_id "MSTRG.12457.18"; exon_number "5";
chr1	StringTie	exon	178811315	178811404	1000	+	.	gene_id "MSTRG.12457"; transcript_id "MSTRG.12457.18"; exon_number "6";
chr1	StringTie	exon	178821612	178821704	1000	+	.	gene_id "MSTRG.12457"; transcript_id "MSTRG.12457.18"; exon_number "7";
chr1	StringTie	exon	178833424	178833550	1000	+	.	gene_id "MSTRG.12457"; transcript_id "MSTRG.12457.18"; exon_number "8";
chr1	StringTie	exon	178844707	178844737	1000	+	.	gene_id "MSTRG.12457"; transcript_id "MSTRG.12457.18"; exon_number "9";
chr1	StringTie	exon	178877498	178877635	1000	+	.	gene_id "MSTRG.12457"; transcript_id "MSTRG.12457.18"; exon_number "10";
chr1	StringTie	exon	178878902	178878992	1000	+	.	gene_id "MSTRG.12457"; transcript_id "MSTRG.12457.18"; exon_number "11";
chr1	StringTie	exon	178883466	178883533	1000	+	.	gene_id "MSTRG.12457"; transcript_id "MSTRG.12457.18"; exon_number "12";
chr1	StringTie	exon	178885076	178885211	1000	+	.	gene_id "MSTRG.12457"; transcript_id "MSTRG.12457.18"; exon_number "13";
chr1	StringTie	exon	178885969	178886120	1000	+	.	gene_id "MSTRG.12457"; transcript_id "MSTRG.12457.18"; exon_number "14";
chr1	StringTie	exon	178889642	178889696	1000	+	.	gene_id "MSTRG.12457"; transcript_id "MSTRG.12457.18"; exon_number "15";
chr1	StringTie	exon	178892230	178892307	1000	+	.	gene_id "MSTRG.12457"; transcript_id "MSTRG.12457.18"; exon_number "16";
chr1	StringTie	exon	178893919	178894024	1000	+	.	gene_id "MSTRG.12457"; transcript_id "MSTRG.12457.18"; exon_number "17";
chr1	StringTie	exon	178897664	178897756	1000	+	.	gene_id "MSTRG.12457"; transcript_id "MSTRG.12457.18"; exon_number "18";
chr1	StringTie	exon	178902106	178902211	1000	+	.	gene_id "MSTRG.12457"; transcript_id "MSTRG.12457.18"; exon_number "19";
chr1	StringTie	exon	178906776	178906867	1000	+	.	gene_id "MSTRG.12457"; transcript_id "MSTRG.12457.18"; exon_number "20";
chr1	StringTie	exon	178916330	178922035	1000	+	.	gene_id "MSTRG.12457"; transcript_id "MSTRG.12457.18"; exon_number "21";
chr1	StringTie	transcript	178764380	178851568	1000	+	.	gene_id "MSTRG.12457"; transcript_id "MSTRG.12457.19";
chr1	StringTie	exon	178764380	178764469	1000	+	.	gene_id "MSTRG.12457"; transcript_id "MSTRG.12457.19"; exon_number "1";
chr1	StringTie	exon	178776682	178776821	1000	+	.	gene_id "MSTRG.12457"; transcript_id "MSTRG.12457.19"; exon_number "2";
chr1	StringTie	exon	178784418	178784522	1000	+	.	gene_id "MSTRG.12457"; transcript_id "MSTRG.12457.19"; exon_number "3";
chr1	StringTie	exon	178785557	178785607	1000	+	.	gene_id "MSTRG.12457"; transcript_id "MSTRG.12457.19"; exon_number "4";
chr1	StringTie	exon	178808045	178808128	1000	+	.	gene_id "MSTRG.12457"; transcript_id "MSTRG.12457.19"; exon_number "5";
chr1	StringTie	exon	178821612	178821704	1000	+	.	gene_id "MSTRG.12457"; transcript_id "MSTRG.12457.19"; exon_number "6";
chr1	StringTie	exon	178833424	178833550	1000	+	.	gene_id "MSTRG.12457"; transcript_id "MSTRG.12457.19"; exon_number "7";
chr1	StringTie	exon	178851446	178851568	1000	+	.	gene_id "MSTRG.12457"; transcript_id "MSTRG.12457.19"; exon_number "8";
chr1	StringTie	transcript	178764438	178837704	1000	+	.	gene_id "MSTRG.12457"; transcript_id "MSTRG.12457.20";
chr1	StringTie	exon	178764438	178764469	1000	+	.	gene_id "MSTRG.12457"; transcript_id "MSTRG.12457.20"; exon_number "1";
chr1	StringTie	exon	178776682	178776821	1000	+	.	gene_id "MSTRG.12457"; transcript_id "MSTRG.12457.20"; exon_number "2";
chr1	StringTie	exon	178784418	178784522	1000	+	.	gene_id "MSTRG.12457"; transcript_id "MSTRG.12457.20"; exon_number "3";
chr1	StringTie	exon	178785557	178785607	1000	+	.	gene_id "MSTRG.12457"; transcript_id "MSTRG.12457.20"; exon_number "4";
chr1	StringTie	exon	178808045	178808128	1000	+	.	gene_id "MSTRG.12457"; transcript_id "MSTRG.12457.20"; exon_number "5";
chr1	StringTie	exon	178811315	178811404	1000	+	.	gene_id "MSTRG.12457"; transcript_id "MSTRG.12457.20"; exon_number "6";
chr1	StringTie	exon	178821612	178821704	1000	+	.	gene_id "MSTRG.12457"; transcript_id "MSTRG.12457.20"; exon_number "7";
chr1	StringTie	exon	178833424	178833550	1000	+	.	gene_id "MSTRG.12457"; transcript_id "MSTRG.12457.20"; exon_number "8";
chr1	StringTie	exon	178837497	178837704	1000	+	.	gene_id "MSTRG.12457"; transcript_id "MSTRG.12457.20"; exon_number "9";
chr1	StringTie	transcript	178764455	178833623	1000	+	.	gene_id "MSTRG.12457"; transcript_id "MSTRG.12457.21";
chr1	StringTie	exon	178764455	178764469	1000	+	.	gene_id "MSTRG.12457"; transcript_id "MSTRG.12457.21"; exon_number "1";
chr1	StringTie	exon	178776682	178776821	1000	+	.	gene_id "MSTRG.12457"; transcript_id "MSTRG.12457.21"; exon_number "2";
chr1	StringTie	exon	178784418	178784522	1000	+	.	gene_id "MSTRG.12457"; transcript_id "MSTRG.12457.21"; exon_number "3";
chr1	StringTie	exon	178785557	178785607	1000	+	.	gene_id "MSTRG.12457"; transcript_id "MSTRG.12457.21"; exon_number "4";
chr1	StringTie	exon	178808045	178808128	1000	+	.	gene_id "MSTRG.12457"; transcript_id "MSTRG.12457.21"; exon_number "5";
chr1	StringTie	exon	178811315	178811404	1000	+	.	gene_id "MSTRG.12457"; transcript_id "MSTRG.12457.21"; exon_number "6";
chr1	StringTie	exon	178833424	178833623	1000	+	.	gene_id "MSTRG.12457"; transcript_id "MSTRG.12457.21"; exon_number "7";
chr1	StringTie	transcript	178772631	178852674	1000	+	.	gene_id "MSTRG.12457"; transcript_id "MSTRG.12457.22";
chr1	StringTie	exon	178772631	178772964	1000	+	.	gene_id "MSTRG.12457"; transcript_id "MSTRG.12457.22"; exon_number "1";
chr1	StringTie	exon	178776682	178776821	1000	+	.	gene_id "MSTRG.12457"; transcript_id "MSTRG.12457.22"; exon_number "2";
chr1	StringTie	exon	178784418	178784522	1000	+	.	gene_id "MSTRG.12457"; transcript_id "MSTRG.12457.22"; exon_number "3";
chr1	StringTie	exon	178785557	178785607	1000	+	.	gene_id "MSTRG.12457"; transcript_id "MSTRG.12457.22"; exon_number "4";
chr1	StringTie	exon	178808045	178808128	1000	+	.	gene_id "MSTRG.12457"; transcript_id "MSTRG.12457.22"; exon_number "5";
chr1	StringTie	exon	178811315	178811404	1000	+	.	gene_id "MSTRG.12457"; transcript_id "MSTRG.12457.22"; exon_number "6";
chr1	StringTie	exon	178821612	178821704	1000	+	.	gene_id "MSTRG.12457"; transcript_id "MSTRG.12457.22"; exon_number "7";
chr1	StringTie	exon	178833424	178833550	1000	+	.	gene_id "MSTRG.12457"; transcript_id "MSTRG.12457.22"; exon_number "8";
chr1	StringTie	exon	178852306	178852674	1000	+	.	gene_id "MSTRG.12457"; transcript_id "MSTRG.12457.22"; exon_number "9";
chr1	StringTie	transcript	178772671	178924546	1000	+	.	gene_id "MSTRG.12457"; transcript_id "MSTRG.12457.23";
chr1	StringTie	exon	178772671	178772964	1000	+	.	gene_id "MSTRG.12457"; transcript_id "MSTRG.12457.23"; exon_number "1";
chr1	StringTie	exon	178776682	178776821	1000	+	.	gene_id "MSTRG.12457"; transcript_id "MSTRG.12457.23"; exon_number "2";
chr1	StringTie	exon	178784418	178784522	1000	+	.	gene_id "MSTRG.12457"; transcript_id "MSTRG.12457.23"; exon_number "3";
chr1	StringTie	exon	178785557	178785607	1000	+	.	gene_id "MSTRG.12457"; transcript_id "MSTRG.12457.23"; exon_number "4";
chr1	StringTie	exon	178808045	178808128	1000	+	.	gene_id "MSTRG.12457"; transcript_id "MSTRG.12457.23"; exon_number "5";
chr1	StringTie	exon	178811315	178811404	1000	+	.	gene_id "MSTRG.12457"; transcript_id "MSTRG.12457.23"; exon_number "6";
chr1	StringTie	exon	178821612	178821704	1000	+	.	gene_id "MSTRG.12457"; transcript_id "MSTRG.12457.23"; exon_number "7";
chr1	StringTie	exon	178833424	178833550	1000	+	.	gene_id "MSTRG.12457"; transcript_id "MSTRG.12457.23"; exon_number "8";
chr1	StringTie	exon	178852711	178852764	1000	+	.	gene_id "MSTRG.12457"; transcript_id "MSTRG.12457.23"; exon_number "9";
chr1	StringTie	exon	178877498	178877635	1000	+	.	gene_id "MSTRG.12457"; transcript_id "MSTRG.12457.23"; exon_number "10";
chr1	StringTie	exon	178878902	178878992	1000	+	.	gene_id "MSTRG.12457"; transcript_id "MSTRG.12457.23"; exon_number "11";
chr1	StringTie	exon	178883466	178883533	1000	+	.	gene_id "MSTRG.12457"; transcript_id "MSTRG.12457.23"; exon_number "12";
chr1	StringTie	exon	178885076	178885211	1000	+	.	gene_id "MSTRG.12457"; transcript_id "MSTRG.12457.23"; exon_number "13";
chr1	StringTie	exon	178885969	178886120	1000	+	.	gene_id "MSTRG.12457"; transcript_id "MSTRG.12457.23"; exon_number "14";
chr1	StringTie	exon	178889642	178889696	1000	+	.	gene_id "MSTRG.12457"; transcript_id "MSTRG.12457.23"; exon_number "15";
chr1	StringTie	exon	178892230	178892307	1000	+	.	gene_id "MSTRG.12457"; transcript_id "MSTRG.12457.23"; exon_number "16";
chr1	StringTie	exon	178893919	178894024	1000	+	.	gene_id "MSTRG.12457"; transcript_id "MSTRG.12457.23"; exon_number "17";
chr1	StringTie	exon	178897664	178897756	1000	+	.	gene_id "MSTRG.12457"; transcript_id "MSTRG.12457.23"; exon_number "18";
chr1	StringTie	exon	178902106	178902211	1000	+	.	gene_id "MSTRG.12457"; transcript_id "MSTRG.12457.23"; exon_number "19";
chr1	StringTie	exon	178906776	178906867	1000	+	.	gene_id "MSTRG.12457"; transcript_id "MSTRG.12457.23"; exon_number "20";
chr1	StringTie	exon	178916330	178924546	1000	+	.	gene_id "MSTRG.12457"; transcript_id "MSTRG.12457.23"; exon_number "21";
chr1	StringTie	transcript	178772760	178836243	1000	+	.	gene_id "MSTRG.12457"; transcript_id "MSTRG.12457.24";
chr1	StringTie	exon	178772760	178772964	1000	+	.	gene_id "MSTRG.12457"; transcript_id "MSTRG.12457.24"; exon_number "1";
chr1	StringTie	exon	178776682	178776821	1000	+	.	gene_id "MSTRG.12457"; transcript_id "MSTRG.12457.24"; exon_number "2";
chr1	StringTie	exon	178784418	178784522	1000	+	.	gene_id "MSTRG.12457"; transcript_id "MSTRG.12457.24"; exon_number "3";
chr1	StringTie	exon	178785557	178785607	1000	+	.	gene_id "MSTRG.12457"; transcript_id "MSTRG.12457.24"; exon_number "4";
chr1	StringTie	exon	178808045	178808128	1000	+	.	gene_id "MSTRG.12457"; transcript_id "MSTRG.12457.24"; exon_number "5";
chr1	StringTie	exon	178808890	178809123	1000	+	.	gene_id "MSTRG.12457"; transcript_id "MSTRG.12457.24"; exon_number "6";
chr1	StringTie	exon	178811315	178811404	1000	+	.	gene_id "MSTRG.12457"; transcript_id "MSTRG.12457.24"; exon_number "7";
chr1	StringTie	exon	178821612	178821704	1000	+	.	gene_id "MSTRG.12457"; transcript_id "MSTRG.12457.24"; exon_number "8";
chr1	StringTie	exon	178833424	178833550	1000	+	.	gene_id "MSTRG.12457"; transcript_id "MSTRG.12457.24"; exon_number "9";
chr1	StringTie	exon	178835938	178836243	1000	+	.	gene_id "MSTRG.12457"; transcript_id "MSTRG.12457.24"; exon_number "10";
chr1	StringTie	transcript	178772836	178836157	1000	+	.	gene_id "MSTRG.12457"; transcript_id "MSTRG.12457.25";
chr1	StringTie	exon	178772836	178772964	1000	+	.	gene_id "MSTRG.12457"; transcript_id "MSTRG.12457.25"; exon_number "1";
chr1	StringTie	exon	178776682	178776821	1000	+	.	gene_id "MSTRG.12457"; transcript_id "MSTRG.12457.25"; exon_number "2";
chr1	StringTie	exon	178784418	178784522	1000	+	.	gene_id "MSTRG.12457"; transcript_id "MSTRG.12457.25"; exon_number "3";
chr1	StringTie	exon	178785557	178785607	1000	+	.	gene_id "MSTRG.12457"; transcript_id "MSTRG.12457.25"; exon_number "4";
chr1	StringTie	exon	178808045	178808128	1000	+	.	gene_id "MSTRG.12457"; transcript_id "MSTRG.12457.25"; exon_number "5";
chr1	StringTie	exon	178811315	178811404	1000	+	.	gene_id "MSTRG.12457"; transcript_id "MSTRG.12457.25"; exon_number "6";
chr1	StringTie	exon	178821612	178821704	1000	+	.	gene_id "MSTRG.12457"; transcript_id "MSTRG.12457.25"; exon_number "7";
chr1	StringTie	exon	178833424	178833550	1000	+	.	gene_id "MSTRG.12457"; transcript_id "MSTRG.12457.25"; exon_number "8";
chr1	StringTie	exon	178835938	178836157	1000	+	.	gene_id "MSTRG.12457"; transcript_id "MSTRG.12457.25"; exon_number "9";
chr1	StringTie	transcript	178772843	178860084	1000	+	.	gene_id "MSTRG.12457"; transcript_id "MSTRG.12457.26";
chr1	StringTie	exon	178772843	178772964	1000	+	.	gene_id "MSTRG.12457"; transcript_id "MSTRG.12457.26"; exon_number "1";
chr1	StringTie	exon	178776682	178776821	1000	+	.	gene_id "MSTRG.12457"; transcript_id "MSTRG.12457.26"; exon_number "2";
chr1	StringTie	exon	178784418	178784522	1000	+	.	gene_id "MSTRG.12457"; transcript_id "MSTRG.12457.26"; exon_number "3";
chr1	StringTie	exon	178785557	178785607	1000	+	.	gene_id "MSTRG.12457"; transcript_id "MSTRG.12457.26"; exon_number "4";
chr1	StringTie	exon	178808045	178808128	1000	+	.	gene_id "MSTRG.12457"; transcript_id "MSTRG.12457.26"; exon_number "5";
chr1	StringTie	exon	178811315	178811404	1000	+	.	gene_id "MSTRG.12457"; transcript_id "MSTRG.12457.26"; exon_number "6";
chr1	StringTie	exon	178821612	178821704	1000	+	.	gene_id "MSTRG.12457"; transcript_id "MSTRG.12457.26"; exon_number "7";
chr1	StringTie	exon	178833424	178833550	1000	+	.	gene_id "MSTRG.12457"; transcript_id "MSTRG.12457.26"; exon_number "8";
chr1	StringTie	exon	178837497	178837621	1000	+	.	gene_id "MSTRG.12457"; transcript_id "MSTRG.12457.26"; exon_number "9";
chr1	StringTie	exon	178844707	178844737	1000	+	.	gene_id "MSTRG.12457"; transcript_id "MSTRG.12457.26"; exon_number "10";
chr1	StringTie	exon	178859426	178860084	1000	+	.	gene_id "MSTRG.12457"; transcript_id "MSTRG.12457.26"; exon_number "11";
chr1	StringTie	transcript	178772843	178834841	1000	+	.	gene_id "MSTRG.12457"; transcript_id "MSTRG.12457.27";
chr1	StringTie	exon	178772843	178772964	1000	+	.	gene_id "MSTRG.12457"; transcript_id "MSTRG.12457.27"; exon_number "1";
chr1	StringTie	exon	178776682	178776821	1000	+	.	gene_id "MSTRG.12457"; transcript_id "MSTRG.12457.27"; exon_number "2";
chr1	StringTie	exon	178784418	178784522	1000	+	.	gene_id "MSTRG.12457"; transcript_id "MSTRG.12457.27"; exon_number "3";
chr1	StringTie	exon	178785557	178785607	1000	+	.	gene_id "MSTRG.12457"; transcript_id "MSTRG.12457.27"; exon_number "4";
chr1	StringTie	exon	178808045	178808128	1000	+	.	gene_id "MSTRG.12457"; transcript_id "MSTRG.12457.27"; exon_number "5";
chr1	StringTie	exon	178811315	178811404	1000	+	.	gene_id "MSTRG.12457"; transcript_id "MSTRG.12457.27"; exon_number "6";
chr1	StringTie	exon	178821612	178821704	1000	+	.	gene_id "MSTRG.12457"; transcript_id "MSTRG.12457.27"; exon_number "7";
chr1	StringTie	exon	178833424	178833550	1000	+	.	gene_id "MSTRG.12457"; transcript_id "MSTRG.12457.27"; exon_number "8";
chr1	StringTie	exon	178834823	178834841	1000	+	.	gene_id "MSTRG.12457"; transcript_id "MSTRG.12457.27"; exon_number "9";
chr1	StringTie	transcript	178773752	178852509	1000	+	.	gene_id "MSTRG.12457"; transcript_id "MSTRG.12457.28";
chr1	StringTie	exon	178773752	178773862	1000	+	.	gene_id "MSTRG.12457"; transcript_id "MSTRG.12457.28"; exon_number "1";
chr1	StringTie	exon	178776682	178776821	1000	+	.	gene_id "MSTRG.12457"; transcript_id "MSTRG.12457.28"; exon_number "2";
chr1	StringTie	exon	178784418	178784522	1000	+	.	gene_id "MSTRG.12457"; transcript_id "MSTRG.12457.28"; exon_number "3";
chr1	StringTie	exon	178785557	178785607	1000	+	.	gene_id "MSTRG.12457"; transcript_id "MSTRG.12457.28"; exon_number "4";
chr1	StringTie	exon	178808045	178808128	1000	+	.	gene_id "MSTRG.12457"; transcript_id "MSTRG.12457.28"; exon_number "5";
chr1	StringTie	exon	178811315	178811404	1000	+	.	gene_id "MSTRG.12457"; transcript_id "MSTRG.12457.28"; exon_number "6";
chr1	StringTie	exon	178821612	178821704	1000	+	.	gene_id "MSTRG.12457"; transcript_id "MSTRG.12457.28"; exon_number "7";
chr1	StringTie	exon	178833424	178833550	1000	+	.	gene_id "MSTRG.12457"; transcript_id "MSTRG.12457.28"; exon_number "8";
chr1	StringTie	exon	178852306	178852509	1000	+	.	gene_id "MSTRG.12457"; transcript_id "MSTRG.12457.28"; exon_number "9";
chr1	StringTie	transcript	178776572	178837694	1000	+	.	gene_id "MSTRG.12457"; transcript_id "MSTRG.12457.29";
chr1	StringTie	exon	178776572	178776821	1000	+	.	gene_id "MSTRG.12457"; transcript_id "MSTRG.12457.29"; exon_number "1";
chr1	StringTie	exon	178784418	178784522	1000	+	.	gene_id "MSTRG.12457"; transcript_id "MSTRG.12457.29"; exon_number "2";
chr1	StringTie	exon	178785557	178785607	1000	+	.	gene_id "MSTRG.12457"; transcript_id "MSTRG.12457.29"; exon_number "3";
chr1	StringTie	exon	178808045	178808128	1000	+	.	gene_id "MSTRG.12457"; transcript_id "MSTRG.12457.29"; exon_number "4";
chr1	StringTie	exon	178811315	178811404	1000	+	.	gene_id "MSTRG.12457"; transcript_id "MSTRG.12457.29"; exon_number "5";
chr1	StringTie	exon	178821612	178821704	1000	+	.	gene_id "MSTRG.12457"; transcript_id "MSTRG.12457.29"; exon_number "6";
chr1	StringTie	exon	178833424	178833550	1000	+	.	gene_id "MSTRG.12457"; transcript_id "MSTRG.12457.29"; exon_number "7";
chr1	StringTie	exon	178836013	178836110	1000	+	.	gene_id "MSTRG.12457"; transcript_id "MSTRG.12457.29"; exon_number "8";
chr1	StringTie	exon	178837497	178837694	1000	+	.	gene_id "MSTRG.12457"; transcript_id "MSTRG.12457.29"; exon_number "9";
chr1	StringTie	transcript	178725156	178737142	1000	+	.	gene_id "MSTRG.12457"; transcript_id "MSTRG.12457.3";
chr1	StringTie	exon	178725156	178725419	1000	+	.	gene_id "MSTRG.12457"; transcript_id "MSTRG.12457.3"; exon_number "1";
chr1	StringTie	exon	178737108	178737142	1000	+	.	gene_id "MSTRG.12457"; transcript_id "MSTRG.12457.3"; exon_number "2";
chr1	StringTie	transcript	178776577	178856561	1000	+	.	gene_id "MSTRG.12457"; transcript_id "MSTRG.12457.30";
chr1	StringTie	exon	178776577	178776821	1000	+	.	gene_id "MSTRG.12457"; transcript_id "MSTRG.12457.30"; exon_number "1";
chr1	StringTie	exon	178784418	178784522	1000	+	.	gene_id "MSTRG.12457"; transcript_id "MSTRG.12457.30"; exon_number "2";
chr1	StringTie	exon	178785557	178785607	1000	+	.	gene_id "MSTRG.12457"; transcript_id "MSTRG.12457.30"; exon_number "3";
chr1	StringTie	exon	178808045	178808128	1000	+	.	gene_id "MSTRG.12457"; transcript_id "MSTRG.12457.30"; exon_number "4";
chr1	StringTie	exon	178811315	178811404	1000	+	.	gene_id "MSTRG.12457"; transcript_id "MSTRG.12457.30"; exon_number "5";
chr1	StringTie	exon	178821612	178821704	1000	+	.	gene_id "MSTRG.12457"; transcript_id "MSTRG.12457.30"; exon_number "6";
chr1	StringTie	exon	178833424	178833550	1000	+	.	gene_id "MSTRG.12457"; transcript_id "MSTRG.12457.30"; exon_number "7";
chr1	StringTie	exon	178856430	178856561	1000	+	.	gene_id "MSTRG.12457"; transcript_id "MSTRG.12457.30"; exon_number "8";
chr1	StringTie	transcript	178776647	178813326	1000	+	.	gene_id "MSTRG.12457"; transcript_id "MSTRG.12457.31";
chr1	StringTie	exon	178776647	178776821	1000	+	.	gene_id "MSTRG.12457"; transcript_id "MSTRG.12457.31"; exon_number "1";
chr1	StringTie	exon	178784418	178784522	1000	+	.	gene_id "MSTRG.12457"; transcript_id "MSTRG.12457.31"; exon_number "2";
chr1	StringTie	exon	178785557	178785607	1000	+	.	gene_id "MSTRG.12457"; transcript_id "MSTRG.12457.31"; exon_number "3";
chr1	StringTie	exon	178808045	178808128	1000	+	.	gene_id "MSTRG.12457"; transcript_id "MSTRG.12457.31"; exon_number "4";
chr1	StringTie	exon	178811315	178811404	1000	+	.	gene_id "MSTRG.12457"; transcript_id "MSTRG.12457.31"; exon_number "5";
chr1	StringTie	exon	178812954	178813326	1000	+	.	gene_id "MSTRG.12457"; transcript_id "MSTRG.12457.31"; exon_number "6";
chr1	StringTie	transcript	178776665	178787509	1000	+	.	gene_id "MSTRG.12457"; transcript_id "MSTRG.12457.32";
chr1	StringTie	exon	178776665	178776821	1000	+	.	gene_id "MSTRG.12457"; transcript_id "MSTRG.12457.32"; exon_number "1";
chr1	StringTie	exon	178784418	178784522	1000	+	.	gene_id "MSTRG.12457"; transcript_id "MSTRG.12457.32"; exon_number "2";
chr1	StringTie	exon	178785557	178785607	1000	+	.	gene_id "MSTRG.12457"; transcript_id "MSTRG.12457.32"; exon_number "3";
chr1	StringTie	exon	178787484	178787509	1000	+	.	gene_id "MSTRG.12457"; transcript_id "MSTRG.12457.32"; exon_number "4";
chr1	StringTie	transcript	178776678	178796654	1000	+	.	gene_id "MSTRG.12457"; transcript_id "MSTRG.12457.33";
chr1	StringTie	exon	178776678	178776821	1000	+	.	gene_id "MSTRG.12457"; transcript_id "MSTRG.12457.33"; exon_number "1";
chr1	StringTie	exon	178784418	178784522	1000	+	.	gene_id "MSTRG.12457"; transcript_id "MSTRG.12457.33"; exon_number "2";
chr1	StringTie	exon	178785557	178785607	1000	+	.	gene_id "MSTRG.12457"; transcript_id "MSTRG.12457.33"; exon_number "3";
chr1	StringTie	exon	178796622	178796654	1000	+	.	gene_id "MSTRG.12457"; transcript_id "MSTRG.12457.33"; exon_number "4";
chr1	StringTie	transcript	178776678	178810625	1000	+	.	gene_id "MSTRG.12457"; transcript_id "MSTRG.12457.34";
chr1	StringTie	exon	178776678	178776821	1000	+	.	gene_id "MSTRG.12457"; transcript_id "MSTRG.12457.34"; exon_number "1";
chr1	StringTie	exon	178784418	178784522	1000	+	.	gene_id "MSTRG.12457"; transcript_id "MSTRG.12457.34"; exon_number "2";
chr1	StringTie	exon	178785557	178785607	1000	+	.	gene_id "MSTRG.12457"; transcript_id "MSTRG.12457.34"; exon_number "3";
chr1	StringTie	exon	178808045	178808128	1000	+	.	gene_id "MSTRG.12457"; transcript_id "MSTRG.12457.34"; exon_number "4";
chr1	StringTie	exon	178810549	178810625	1000	+	.	gene_id "MSTRG.12457"; transcript_id "MSTRG.12457.34"; exon_number "5";
chr1	StringTie	transcript	178776678	178859889	1000	+	.	gene_id "MSTRG.12457"; transcript_id "MSTRG.12457.35";
chr1	StringTie	exon	178776678	178776821	1000	+	.	gene_id "MSTRG.12457"; transcript_id "MSTRG.12457.35"; exon_number "1";
chr1	StringTie	exon	178784418	178784522	1000	+	.	gene_id "MSTRG.12457"; transcript_id "MSTRG.12457.35"; exon_number "2";
chr1	StringTie	exon	178785557	178785607	1000	+	.	gene_id "MSTRG.12457"; transcript_id "MSTRG.12457.35"; exon_number "3";
chr1	StringTie	exon	178808045	178808128	1000	+	.	gene_id "MSTRG.12457"; transcript_id "MSTRG.12457.35"; exon_number "4";
chr1	StringTie	exon	178808890	178809123	1000	+	.	gene_id "MSTRG.12457"; transcript_id "MSTRG.12457.35"; exon_number "5";
chr1	StringTie	exon	178811315	178811404	1000	+	.	gene_id "MSTRG.12457"; transcript_id "MSTRG.12457.35"; exon_number "6";
chr1	StringTie	exon	178821612	178821704	1000	+	.	gene_id "MSTRG.12457"; transcript_id "MSTRG.12457.35"; exon_number "7";
chr1	StringTie	exon	178833424	178833550	1000	+	.	gene_id "MSTRG.12457"; transcript_id "MSTRG.12457.35"; exon_number "8";
chr1	StringTie	exon	178859426	178859889	1000	+	.	gene_id "MSTRG.12457"; transcript_id "MSTRG.12457.35"; exon_number "9";
chr1	StringTie	transcript	178776693	178839584	1000	+	.	gene_id "MSTRG.12457"; transcript_id "MSTRG.12457.36";
chr1	StringTie	exon	178776693	178776821	1000	+	.	gene_id "MSTRG.12457"; transcript_id "MSTRG.12457.36"; exon_number "1";
chr1	StringTie	exon	178784418	178784522	1000	+	.	gene_id "MSTRG.12457"; transcript_id "MSTRG.12457.36"; exon_number "2";
chr1	StringTie	exon	178785557	178785607	1000	+	.	gene_id "MSTRG.12457"; transcript_id "MSTRG.12457.36"; exon_number "3";
chr1	StringTie	exon	178808045	178808128	1000	+	.	gene_id "MSTRG.12457"; transcript_id "MSTRG.12457.36"; exon_number "4";
chr1	StringTie	exon	178811315	178811404	1000	+	.	gene_id "MSTRG.12457"; transcript_id "MSTRG.12457.36"; exon_number "5";
chr1	StringTie	exon	178821612	178821704	1000	+	.	gene_id "MSTRG.12457"; transcript_id "MSTRG.12457.36"; exon_number "6";
chr1	StringTie	exon	178833424	178833550	1000	+	.	gene_id "MSTRG.12457"; transcript_id "MSTRG.12457.36"; exon_number "7";
chr1	StringTie	exon	178839484	178839584	1000	+	.	gene_id "MSTRG.12457"; transcript_id "MSTRG.12457.36"; exon_number "8";
chr1	StringTie	transcript	178796668	178834941	1000	+	.	gene_id "MSTRG.12457"; transcript_id "MSTRG.12457.37";
chr1	StringTie	exon	178796668	178796769	1000	+	.	gene_id "MSTRG.12457"; transcript_id "MSTRG.12457.37"; exon_number "1";
chr1	StringTie	exon	178808045	178808128	1000	+	.	gene_id "MSTRG.12457"; transcript_id "MSTRG.12457.37"; exon_number "2";
chr1	StringTie	exon	178811315	178811404	1000	+	.	gene_id "MSTRG.12457"; transcript_id "MSTRG.12457.37"; exon_number "3";
chr1	StringTie	exon	178821612	178821704	1000	+	.	gene_id "MSTRG.12457"; transcript_id "MSTRG.12457.37"; exon_number "4";
chr1	StringTie	exon	178833424	178833550	1000	+	.	gene_id "MSTRG.12457"; transcript_id "MSTRG.12457.37"; exon_number "5";
chr1	StringTie	exon	178834823	178834941	1000	+	.	gene_id "MSTRG.12457"; transcript_id "MSTRG.12457.37"; exon_number "6";
chr1	StringTie	transcript	178796678	178841703	1000	+	.	gene_id "MSTRG.12457"; transcript_id "MSTRG.12457.38";
chr1	StringTie	exon	178796678	178796769	1000	+	.	gene_id "MSTRG.12457"; transcript_id "MSTRG.12457.38"; exon_number "1";
chr1	StringTie	exon	178808045	178808128	1000	+	.	gene_id "MSTRG.12457"; transcript_id "MSTRG.12457.38"; exon_number "2";
chr1	StringTie	exon	178811315	178811404	1000	+	.	gene_id "MSTRG.12457"; transcript_id "MSTRG.12457.38"; exon_number "3";
chr1	StringTie	exon	178821612	178821704	1000	+	.	gene_id "MSTRG.12457"; transcript_id "MSTRG.12457.38"; exon_number "4";
chr1	StringTie	exon	178833424	178833550	1000	+	.	gene_id "MSTRG.12457"; transcript_id "MSTRG.12457.38"; exon_number "5";
chr1	StringTie	exon	178837497	178841703	1000	+	.	gene_id "MSTRG.12457"; transcript_id "MSTRG.12457.38"; exon_number "6";
chr1	StringTie	transcript	178808049	178836284	1000	+	.	gene_id "MSTRG.12457"; transcript_id "MSTRG.12457.39";
chr1	StringTie	exon	178808049	178808128	1000	+	.	gene_id "MSTRG.12457"; transcript_id "MSTRG.12457.39"; exon_number "1";
chr1	StringTie	exon	178811315	178811404	1000	+	.	gene_id "MSTRG.12457"; transcript_id "MSTRG.12457.39"; exon_number "2";
chr1	StringTie	exon	178821612	178821704	1000	+	.	gene_id "MSTRG.12457"; transcript_id "MSTRG.12457.39"; exon_number "3";
chr1	StringTie	exon	178833424	178833550	1000	+	.	gene_id "MSTRG.12457"; transcript_id "MSTRG.12457.39"; exon_number "4";
chr1	StringTie	exon	178836060	178836284	1000	+	.	gene_id "MSTRG.12457"; transcript_id "MSTRG.12457.39"; exon_number "5";
chr1	StringTie	transcript	178725165	178924402	1000	+	.	gene_id "MSTRG.12457"; transcript_id "MSTRG.12457.4";
chr1	StringTie	exon	178725165	178725419	1000	+	.	gene_id "MSTRG.12457"; transcript_id "MSTRG.12457.4"; exon_number "1";
chr1	StringTie	exon	178776682	178776821	1000	+	.	gene_id "MSTRG.12457"; transcript_id "MSTRG.12457.4"; exon_number "2";
chr1	StringTie	exon	178784418	178784522	1000	+	.	gene_id "MSTRG.12457"; transcript_id "MSTRG.12457.4"; exon_number "3";
chr1	StringTie	exon	178785557	178785607	1000	+	.	gene_id "MSTRG.12457"; transcript_id "MSTRG.12457.4"; exon_number "4";
chr1	StringTie	exon	178808045	178808128	1000	+	.	gene_id "MSTRG.12457"; transcript_id "MSTRG.12457.4"; exon_number "5";
chr1	StringTie	exon	178811315	178811404	1000	+	.	gene_id "MSTRG.12457"; transcript_id "MSTRG.12457.4"; exon_number "6";
chr1	StringTie	exon	178821612	178821704	1000	+	.	gene_id "MSTRG.12457"; transcript_id "MSTRG.12457.4"; exon_number "7";
chr1	StringTie	exon	178833424	178833550	1000	+	.	gene_id "MSTRG.12457"; transcript_id "MSTRG.12457.4"; exon_number "8";
chr1	StringTie	exon	178877498	178877635	1000	+	.	gene_id "MSTRG.12457"; transcript_id "MSTRG.12457.4"; exon_number "9";
chr1	StringTie	exon	178878902	178878992	1000	+	.	gene_id "MSTRG.12457"; transcript_id "MSTRG.12457.4"; exon_number "10";
chr1	StringTie	exon	178883466	178883533	1000	+	.	gene_id "MSTRG.12457"; transcript_id "MSTRG.12457.4"; exon_number "11";
chr1	StringTie	exon	178885076	178886120	1000	+	.	gene_id "MSTRG.12457"; transcript_id "MSTRG.12457.4"; exon_number "12";
chr1	StringTie	exon	178889642	178889696	1000	+	.	gene_id "MSTRG.12457"; transcript_id "MSTRG.12457.4"; exon_number "13";
chr1	StringTie	exon	178892230	178892307	1000	+	.	gene_id "MSTRG.12457"; transcript_id "MSTRG.12457.4"; exon_number "14";
chr1	StringTie	exon	178893919	178894024	1000	+	.	gene_id "MSTRG.12457"; transcript_id "MSTRG.12457.4"; exon_number "15";
chr1	StringTie	exon	178897664	178897756	1000	+	.	gene_id "MSTRG.12457"; transcript_id "MSTRG.12457.4"; exon_number "16";
chr1	StringTie	exon	178902106	178902211	1000	+	.	gene_id "MSTRG.12457"; transcript_id "MSTRG.12457.4"; exon_number "17";
chr1	StringTie	exon	178906776	178906867	1000	+	.	gene_id "MSTRG.12457"; transcript_id "MSTRG.12457.4"; exon_number "18";
chr1	StringTie	exon	178916330	178924402	1000	+	.	gene_id "MSTRG.12457"; transcript_id "MSTRG.12457.4"; exon_number "19";
chr1	StringTie	transcript	178852739	178924425	1000	+	.	gene_id "MSTRG.12457"; transcript_id "MSTRG.12457.40";
chr1	StringTie	exon	178852739	178852764	1000	+	.	gene_id "MSTRG.12457"; transcript_id "MSTRG.12457.40"; exon_number "1";
chr1	StringTie	exon	178877498	178877635	1000	+	.	gene_id "MSTRG.12457"; transcript_id "MSTRG.12457.40"; exon_number "2";
chr1	StringTie	exon	178878902	178878992	1000	+	.	gene_id "MSTRG.12457"; transcript_id "MSTRG.12457.40"; exon_number "3";
chr1	StringTie	exon	178883466	178883533	1000	+	.	gene_id "MSTRG.12457"; transcript_id "MSTRG.12457.40"; exon_number "4";
chr1	StringTie	exon	178885076	178885211	1000	+	.	gene_id "MSTRG.12457"; transcript_id "MSTRG.12457.40"; exon_number "5";
chr1	StringTie	exon	178885969	178886120	1000	+	.	gene_id "MSTRG.12457"; transcript_id "MSTRG.12457.40"; exon_number "6";
chr1	StringTie	exon	178889642	178889696	1000	+	.	gene_id "MSTRG.12457"; transcript_id "MSTRG.12457.40"; exon_number "7";
chr1	StringTie	exon	178893919	178894024	1000	+	.	gene_id "MSTRG.12457"; transcript_id "MSTRG.12457.40"; exon_number "8";
chr1	StringTie	exon	178897664	178897756	1000	+	.	gene_id "MSTRG.12457"; transcript_id "MSTRG.12457.40"; exon_number "9";
chr1	StringTie	exon	178902106	178902211	1000	+	.	gene_id "MSTRG.12457"; transcript_id "MSTRG.12457.40"; exon_number "10";
chr1	StringTie	exon	178906776	178906867	1000	+	.	gene_id "MSTRG.12457"; transcript_id "MSTRG.12457.40"; exon_number "11";
chr1	StringTie	exon	178916330	178924425	1000	+	.	gene_id "MSTRG.12457"; transcript_id "MSTRG.12457.40"; exon_number "12";
chr1	StringTie	transcript	178862766	178940214	1000	+	.	gene_id "MSTRG.12457"; transcript_id "MSTRG.12457.41";
chr1	StringTie	exon	178862766	178862957	1000	+	.	gene_id "MSTRG.12457"; transcript_id "MSTRG.12457.41"; exon_number "1";
chr1	StringTie	exon	178877498	178877635	1000	+	.	gene_id "MSTRG.12457"; transcript_id "MSTRG.12457.41"; exon_number "2";
chr1	StringTie	exon	178878902	178878992	1000	+	.	gene_id "MSTRG.12457"; transcript_id "MSTRG.12457.41"; exon_number "3";
chr1	StringTie	exon	178883466	178883533	1000	+	.	gene_id "MSTRG.12457"; transcript_id "MSTRG.12457.41"; exon_number "4";
chr1	StringTie	exon	178885076	178885211	1000	+	.	gene_id "MSTRG.12457"; transcript_id "MSTRG.12457.41"; exon_number "5";
chr1	StringTie	exon	178885969	178886120	1000	+	.	gene_id "MSTRG.12457"; transcript_id "MSTRG.12457.41"; exon_number "6";
chr1	StringTie	exon	178889642	178889696	1000	+	.	gene_id "MSTRG.12457"; transcript_id "MSTRG.12457.41"; exon_number "7";
chr1	StringTie	exon	178892230	178892307	1000	+	.	gene_id "MSTRG.12457"; transcript_id "MSTRG.12457.41"; exon_number "8";
chr1	StringTie	exon	178893919	178894024	1000	+	.	gene_id "MSTRG.12457"; transcript_id "MSTRG.12457.41"; exon_number "9";
chr1	StringTie	exon	178897664	178897756	1000	+	.	gene_id "MSTRG.12457"; transcript_id "MSTRG.12457.41"; exon_number "10";
chr1	StringTie	exon	178902106	178902211	1000	+	.	gene_id "MSTRG.12457"; transcript_id "MSTRG.12457.41"; exon_number "11";
chr1	StringTie	exon	178906776	178906867	1000	+	.	gene_id "MSTRG.12457"; transcript_id "MSTRG.12457.41"; exon_number "12";
chr1	StringTie	exon	178916330	178919999	1000	+	.	gene_id "MSTRG.12457"; transcript_id "MSTRG.12457.41"; exon_number "13";
chr1	StringTie	exon	178938178	178940214	1000	+	.	gene_id "MSTRG.12457"; transcript_id "MSTRG.12457.41"; exon_number "14";
chr1	StringTie	transcript	178872333	178924381	1000	+	.	gene_id "MSTRG.12457"; transcript_id "MSTRG.12457.42";
chr1	StringTie	exon	178872333	178872366	1000	+	.	gene_id "MSTRG.12457"; transcript_id "MSTRG.12457.42"; exon_number "1";
chr1	StringTie	exon	178877498	178877635	1000	+	.	gene_id "MSTRG.12457"; transcript_id "MSTRG.12457.42"; exon_number "2";
chr1	StringTie	exon	178878902	178878992	1000	+	.	gene_id "MSTRG.12457"; transcript_id "MSTRG.12457.42"; exon_number "3";
chr1	StringTie	exon	178883466	178883533	1000	+	.	gene_id "MSTRG.12457"; transcript_id "MSTRG.12457.42"; exon_number "4";
chr1	StringTie	exon	178885076	178885211	1000	+	.	gene_id "MSTRG.12457"; transcript_id "MSTRG.12457.42"; exon_number "5";
chr1	StringTie	exon	178885969	178886120	1000	+	.	gene_id "MSTRG.12457"; transcript_id "MSTRG.12457.42"; exon_number "6";
chr1	StringTie	exon	178889642	178889696	1000	+	.	gene_id "MSTRG.12457"; transcript_id "MSTRG.12457.42"; exon_number "7";
chr1	StringTie	exon	178892230	178892307	1000	+	.	gene_id "MSTRG.12457"; transcript_id "MSTRG.12457.42"; exon_number "8";
chr1	StringTie	exon	178893919	178894024	1000	+	.	gene_id "MSTRG.12457"; transcript_id "MSTRG.12457.42"; exon_number "9";
chr1	StringTie	exon	178897664	178897756	1000	+	.	gene_id "MSTRG.12457"; transcript_id "MSTRG.12457.42"; exon_number "10";
chr1	StringTie	exon	178902106	178902211	1000	+	.	gene_id "MSTRG.12457"; transcript_id "MSTRG.12457.42"; exon_number "11";
chr1	StringTie	exon	178906776	178906867	1000	+	.	gene_id "MSTRG.12457"; transcript_id "MSTRG.12457.42"; exon_number "12";
chr1	StringTie	exon	178916330	178924381	1000	+	.	gene_id "MSTRG.12457"; transcript_id "MSTRG.12457.42"; exon_number "13";
chr1	StringTie	transcript	178872341	178923442	1000	+	.	gene_id "MSTRG.12457"; transcript_id "MSTRG.12457.43";
chr1	StringTie	exon	178872341	178872366	1000	+	.	gene_id "MSTRG.12457"; transcript_id "MSTRG.12457.43"; exon_number "1";
chr1	StringTie	exon	178877498	178877635	1000	+	.	gene_id "MSTRG.12457"; transcript_id "MSTRG.12457.43"; exon_number "2";
chr1	StringTie	exon	178878902	178878992	1000	+	.	gene_id "MSTRG.12457"; transcript_id "MSTRG.12457.43"; exon_number "3";
chr1	StringTie	exon	178883466	178883533	1000	+	.	gene_id "MSTRG.12457"; transcript_id "MSTRG.12457.43"; exon_number "4";
chr1	StringTie	exon	178885076	178886120	1000	+	.	gene_id "MSTRG.12457"; transcript_id "MSTRG.12457.43"; exon_number "5";
chr1	StringTie	exon	178889642	178889696	1000	+	.	gene_id "MSTRG.12457"; transcript_id "MSTRG.12457.43"; exon_number "6";
chr1	StringTie	exon	178893919	178894024	1000	+	.	gene_id "MSTRG.12457"; transcript_id "MSTRG.12457.43"; exon_number "7";
chr1	StringTie	exon	178897664	178897756	1000	+	.	gene_id "MSTRG.12457"; transcript_id "MSTRG.12457.43"; exon_number "8";
chr1	StringTie	exon	178902106	178902211	1000	+	.	gene_id "MSTRG.12457"; transcript_id "MSTRG.12457.43"; exon_number "9";
chr1	StringTie	exon	178906776	178906867	1000	+	.	gene_id "MSTRG.12457"; transcript_id "MSTRG.12457.43"; exon_number "10";
chr1	StringTie	exon	178916330	178923442	1000	+	.	gene_id "MSTRG.12457"; transcript_id "MSTRG.12457.43"; exon_number "11";
chr1	StringTie	transcript	178927754	178940193	1000	+	.	gene_id "MSTRG.12457"; transcript_id "MSTRG.12457.49";
chr1	StringTie	exon	178927754	178932920	1000	+	.	gene_id "MSTRG.12457"; transcript_id "MSTRG.12457.49"; exon_number "1";
chr1	StringTie	exon	178933027	178940193	1000	+	.	gene_id "MSTRG.12457"; transcript_id "MSTRG.12457.49"; exon_number "2";
chr1	StringTie	transcript	178725165	178924403	1000	+	.	gene_id "MSTRG.12457"; transcript_id "MSTRG.12457.5";
chr1	StringTie	exon	178725165	178725419	1000	+	.	gene_id "MSTRG.12457"; transcript_id "MSTRG.12457.5"; exon_number "1";
chr1	StringTie	exon	178776682	178776821	1000	+	.	gene_id "MSTRG.12457"; transcript_id "MSTRG.12457.5"; exon_number "2";
chr1	StringTie	exon	178784418	178784522	1000	+	.	gene_id "MSTRG.12457"; transcript_id "MSTRG.12457.5"; exon_number "3";
chr1	StringTie	exon	178785557	178785607	1000	+	.	gene_id "MSTRG.12457"; transcript_id "MSTRG.12457.5"; exon_number "4";
chr1	StringTie	exon	178808045	178808128	1000	+	.	gene_id "MSTRG.12457"; transcript_id "MSTRG.12457.5"; exon_number "5";
chr1	StringTie	exon	178811315	178811404	1000	+	.	gene_id "MSTRG.12457"; transcript_id "MSTRG.12457.5"; exon_number "6";
chr1	StringTie	exon	178821612	178821704	1000	+	.	gene_id "MSTRG.12457"; transcript_id "MSTRG.12457.5"; exon_number "7";
chr1	StringTie	exon	178833424	178833550	1000	+	.	gene_id "MSTRG.12457"; transcript_id "MSTRG.12457.5"; exon_number "8";
chr1	StringTie	exon	178877498	178877635	1000	+	.	gene_id "MSTRG.12457"; transcript_id "MSTRG.12457.5"; exon_number "9";
chr1	StringTie	exon	178878902	178878992	1000	+	.	gene_id "MSTRG.12457"; transcript_id "MSTRG.12457.5"; exon_number "10";
chr1	StringTie	exon	178883466	178883533	1000	+	.	gene_id "MSTRG.12457"; transcript_id "MSTRG.12457.5"; exon_number "11";
chr1	StringTie	exon	178885076	178885211	1000	+	.	gene_id "MSTRG.12457"; transcript_id "MSTRG.12457.5"; exon_number "12";
chr1	StringTie	exon	178885969	178886120	1000	+	.	gene_id "MSTRG.12457"; transcript_id "MSTRG.12457.5"; exon_number "13";
chr1	StringTie	exon	178889642	178889696	1000	+	.	gene_id "MSTRG.12457"; transcript_id "MSTRG.12457.5"; exon_number "14";
chr1	StringTie	exon	178893919	178894024	1000	+	.	gene_id "MSTRG.12457"; transcript_id "MSTRG.12457.5"; exon_number "15";
chr1	StringTie	exon	178897664	178897756	1000	+	.	gene_id "MSTRG.12457"; transcript_id "MSTRG.12457.5"; exon_number "16";
chr1	StringTie	exon	178902106	178902211	1000	+	.	gene_id "MSTRG.12457"; transcript_id "MSTRG.12457.5"; exon_number "17";
chr1	StringTie	exon	178916330	178924403	1000	+	.	gene_id "MSTRG.12457"; transcript_id "MSTRG.12457.5"; exon_number "18";
chr1	StringTie	transcript	178932669	178936261	1000	+	.	gene_id "MSTRG.12457"; transcript_id "MSTRG.12457.50";
chr1	StringTie	exon	178932669	178932920	1000	+	.	gene_id "MSTRG.12457"; transcript_id "MSTRG.12457.50"; exon_number "1";
chr1	StringTie	exon	178933030	178936261	1000	+	.	gene_id "MSTRG.12457"; transcript_id "MSTRG.12457.50"; exon_number "2";
chr1	StringTie	transcript	178725182	178741943	1000	+	.	gene_id "MSTRG.12457"; transcript_id "MSTRG.12457.8";
chr1	StringTie	exon	178725182	178725419	1000	+	.	gene_id "MSTRG.12457"; transcript_id "MSTRG.12457.8"; exon_number "1";
chr1	StringTie	exon	178741488	178741943	1000	+	.	gene_id "MSTRG.12457"; transcript_id "MSTRG.12457.8"; exon_number "2";
chr1	StringTie	transcript	178725396	178924546	1000	+	.	gene_id "MSTRG.12457"; transcript_id "MSTRG.12457.9";
chr1	StringTie	exon	178725396	178725419	1000	+	.	gene_id "MSTRG.12457"; transcript_id "MSTRG.12457.9"; exon_number "1";
chr1	StringTie	exon	178776682	178776821	1000	+	.	gene_id "MSTRG.12457"; transcript_id "MSTRG.12457.9"; exon_number "2";
chr1	StringTie	exon	178785557	178785607	1000	+	.	gene_id "MSTRG.12457"; transcript_id "MSTRG.12457.9"; exon_number "3";
chr1	StringTie	exon	178808045	178808128	1000	+	.	gene_id "MSTRG.12457"; transcript_id "MSTRG.12457.9"; exon_number "4";
chr1	StringTie	exon	178811315	178811404	1000	+	.	gene_id "MSTRG.12457"; transcript_id "MSTRG.12457.9"; exon_number "5";
chr1	StringTie	exon	178821612	178821704	1000	+	.	gene_id "MSTRG.12457"; transcript_id "MSTRG.12457.9"; exon_number "6";
chr1	StringTie	exon	178833424	178833550	1000	+	.	gene_id "MSTRG.12457"; transcript_id "MSTRG.12457.9"; exon_number "7";
chr1	StringTie	exon	178877498	178877635	1000	+	.	gene_id "MSTRG.12457"; transcript_id "MSTRG.12457.9"; exon_number "8";
chr1	StringTie	exon	178878902	178878992	1000	+	.	gene_id "MSTRG.12457"; transcript_id "MSTRG.12457.9"; exon_number "9";
chr1	StringTie	exon	178883466	178883533	1000	+	.	gene_id "MSTRG.12457"; transcript_id "MSTRG.12457.9"; exon_number "10";
chr1	StringTie	exon	178885076	178885211	1000	+	.	gene_id "MSTRG.12457"; transcript_id "MSTRG.12457.9"; exon_number "11";
chr1	StringTie	exon	178885969	178886120	1000	+	.	gene_id "MSTRG.12457"; transcript_id "MSTRG.12457.9"; exon_number "12";
chr1	StringTie	exon	178889642	178889696	1000	+	.	gene_id "MSTRG.12457"; transcript_id "MSTRG.12457.9"; exon_number "13";
chr1	StringTie	exon	178892230	178892307	1000	+	.	gene_id "MSTRG.12457"; transcript_id "MSTRG.12457.9"; exon_number "14";
chr1	StringTie	exon	178893919	178894024	1000	+	.	gene_id "MSTRG.12457"; transcript_id "MSTRG.12457.9"; exon_number "15";
chr1	StringTie	exon	178897664	178897756	1000	+	.	gene_id "MSTRG.12457"; transcript_id "MSTRG.12457.9"; exon_number "16";
chr1	StringTie	exon	178902106	178902211	1000	+	.	gene_id "MSTRG.12457"; transcript_id "MSTRG.12457.9"; exon_number "17";
chr1	StringTie	exon	178916330	178924546	1000	+	.	gene_id "MSTRG.12457"; transcript_id "MSTRG.12457.9"; exon_number "18";
chr3	StringTie	transcript	98053374	98053739	1000	+	.	gene_id "MSTRG.124570"; transcript_id "ENST00000512021"; gene_name "OR5BM1P"; ref_gene_id "ENSG00000250750";
chr3	StringTie	exon	98053374	98053739	1000	+	.	gene_id "MSTRG.124570"; transcript_id "ENST00000512021"; exon_number "1"; gene_name "OR5BM1P"; ref_gene_id "ENSG00000250750";
chr3	StringTie	transcript	98053805	98054166	1000	.	.	gene_id "MSTRG.124571"; transcript_id "MSTRG.124571.1";
chr3	StringTie	exon	98053805	98054166	1000	.	.	gene_id "MSTRG.124571"; transcript_id "MSTRG.124571.1"; exon_number "1";
chr3	StringTie	transcript	98064472	98065396	1000	+	.	gene_id "MSTRG.124572"; transcript_id "ENST00000429239"; gene_name "OR5AC1"; ref_gene_id "ENSG00000213439";
chr3	StringTie	exon	98064472	98065396	1000	+	.	gene_id "MSTRG.124572"; transcript_id "ENST00000429239"; exon_number "1"; gene_name "OR5AC1"; ref_gene_id "ENSG00000213439";
chr3	StringTie	transcript	98082505	98102197	1000	+	.	gene_id "MSTRG.124573"; transcript_id "MSTRG.124573.1";
chr3	StringTie	exon	98082505	98082703	1000	+	.	gene_id "MSTRG.124573"; transcript_id "MSTRG.124573.1"; exon_number "1";
chr3	StringTie	exon	98098600	98098710	1000	+	.	gene_id "MSTRG.124573"; transcript_id "MSTRG.124573.1"; exon_number "2";
chr3	StringTie	exon	98099246	98099342	1000	+	.	gene_id "MSTRG.124573"; transcript_id "MSTRG.124573.1"; exon_number "3";
chr3	StringTie	exon	98100697	98102197	1000	+	.	gene_id "MSTRG.124573"; transcript_id "MSTRG.124573.1"; exon_number "4";
chr3	StringTie	transcript	98085943	98086209	1000	.	.	gene_id "MSTRG.124574"; transcript_id "MSTRG.124574.1";
chr3	StringTie	exon	98085943	98086209	1000	.	.	gene_id "MSTRG.124574"; transcript_id "MSTRG.124574.1"; exon_number "1";
chr3	StringTie	transcript	98087173	98088102	1000	+	.	gene_id "MSTRG.124575"; transcript_id "ENST00000358642"; gene_name "OR5AC2"; ref_gene_id "ENSG00000196578";
chr3	StringTie	exon	98087173	98088102	1000	+	.	gene_id "MSTRG.124575"; transcript_id "ENST00000358642"; exon_number "1"; gene_name "OR5AC2"; ref_gene_id "ENSG00000196578";
chr3	StringTie	transcript	98089858	98097416	1000	.	.	gene_id "MSTRG.124576"; transcript_id "MSTRG.124576.1";
chr3	StringTie	exon	98089858	98097416	1000	.	.	gene_id "MSTRG.124576"; transcript_id "MSTRG.124576.1"; exon_number "1";
chr3	StringTie	transcript	98099908	98148134	1000	-	.	gene_id "MSTRG.124577"; transcript_id "ENST00000508964"; gene_name "RP11-343D2.11"; ref_gene_id "ENSG00000249225";
chr3	StringTie	exon	98099908	98100280	1000	-	.	gene_id "MSTRG.124577"; transcript_id "ENST00000508964"; exon_number "1"; gene_name "RP11-343D2.11"; ref_gene_id "ENSG00000249225";
chr3	StringTie	exon	98148041	98148134	1000	-	.	gene_id "MSTRG.124577"; transcript_id "ENST00000508964"; exon_number "2"; gene_name "RP11-343D2.11"; ref_gene_id "ENSG00000249225";
chr3	StringTie	transcript	98102505	98102729	1000	.	.	gene_id "MSTRG.124578"; transcript_id "MSTRG.124578.1";
chr3	StringTie	exon	98102505	98102729	1000	.	.	gene_id "MSTRG.124578"; transcript_id "MSTRG.124578.1"; exon_number "1";
chr3	StringTie	transcript	98104754	98105672	1000	+	.	gene_id "MSTRG.124579"; transcript_id "ENST00000509306"; gene_name "OR5AC4P"; ref_gene_id "ENSG00000251090";
chr3	StringTie	exon	98104754	98105672	1000	+	.	gene_id "MSTRG.124579"; transcript_id "ENST00000509306"; exon_number "1"; gene_name "OR5AC4P"; ref_gene_id "ENSG00000251090";
chr1	StringTie	transcript	178746683	178747754	1000	-	.	gene_id "MSTRG.12458"; transcript_id "ENST00000423212"; gene_name "PTPN2P1"; ref_gene_id "ENSG00000228196";
chr1	StringTie	exon	178746683	178747754	1000	-	.	gene_id "MSTRG.12458"; transcript_id "ENST00000423212"; exon_number "1"; gene_name "PTPN2P1"; ref_gene_id "ENSG00000228196";
chr3	StringTie	transcript	98107518	98108111	1000	.	.	gene_id "MSTRG.124580"; transcript_id "MSTRG.124580.1";
chr3	StringTie	exon	98107518	98108111	1000	.	.	gene_id "MSTRG.124580"; transcript_id "MSTRG.124580.1"; exon_number "1";
chr3	StringTie	transcript	98109754	98114794	1000	.	.	gene_id "MSTRG.124581"; transcript_id "MSTRG.124581.1";
chr3	StringTie	exon	98109754	98114794	1000	.	.	gene_id "MSTRG.124581"; transcript_id "MSTRG.124581.1"; exon_number "1";
chr3	StringTie	transcript	98119191	98119731	1000	+	.	gene_id "MSTRG.124582"; transcript_id "ENST00000508759"; gene_name "POU5F1P7"; ref_gene_id "ENSG00000248365";
chr3	StringTie	exon	98119191	98119731	1000	+	.	gene_id "MSTRG.124582"; transcript_id "ENST00000508759"; exon_number "1"; gene_name "POU5F1P7"; ref_gene_id "ENSG00000248365";
chr3	StringTie	transcript	98124601	98124883	1000	.	.	gene_id "MSTRG.124583"; transcript_id "MSTRG.124583.1";
chr3	StringTie	exon	98124601	98124883	1000	.	.	gene_id "MSTRG.124583"; transcript_id "MSTRG.124583.1"; exon_number "1";
chr3	StringTie	transcript	98132698	98133639	1000	+	.	gene_id "MSTRG.124584"; transcript_id "ENST00000354565"; gene_name "OR5H1"; ref_gene_id "ENSG00000231192";
chr3	StringTie	exon	98132698	98133639	1000	+	.	gene_id "MSTRG.124584"; transcript_id "ENST00000354565"; exon_number "1"; gene_name "OR5H1"; ref_gene_id "ENSG00000231192";
chr3	StringTie	transcript	98141007	98141251	1000	.	.	gene_id "MSTRG.124585"; transcript_id "MSTRG.124585.1";
chr3	StringTie	exon	98141007	98141251	1000	.	.	gene_id "MSTRG.124585"; transcript_id "MSTRG.124585.1"; exon_number "1";
chr3	StringTie	transcript	98141540	98141784	1000	.	.	gene_id "MSTRG.124586"; transcript_id "MSTRG.124586.1";
chr3	StringTie	exon	98141540	98141784	1000	.	.	gene_id "MSTRG.124586"; transcript_id "MSTRG.124586.1"; exon_number "1";
chr3	StringTie	transcript	98149326	98150405	1000	+	.	gene_id "MSTRG.124587"; transcript_id "ENST00000437310"; gene_name "OR5H14"; ref_gene_id "ENSG00000236032";
chr3	StringTie	exon	98149326	98150405	1000	+	.	gene_id "MSTRG.124587"; transcript_id "ENST00000437310"; exon_number "1"; gene_name "OR5H14"; ref_gene_id "ENSG00000236032";
chr3	StringTie	transcript	98158535	98159165	1000	.	.	gene_id "MSTRG.124588"; transcript_id "MSTRG.124588.1";
chr3	StringTie	exon	98158535	98159165	1000	.	.	gene_id "MSTRG.124588"; transcript_id "MSTRG.124588.1"; exon_number "1";
chr3	StringTie	transcript	98168700	98169641	1000	+	.	gene_id "MSTRG.124589"; transcript_id "ENST00000356526"; gene_name "OR5H15"; ref_gene_id "ENSG00000233412";
chr3	StringTie	exon	98168700	98169641	1000	+	.	gene_id "MSTRG.124589"; transcript_id "ENST00000356526"; exon_number "1"; gene_name "OR5H15"; ref_gene_id "ENSG00000233412";
chr3	StringTie	transcript	98207423	98208341	1000	+	.	gene_id "MSTRG.124589"; transcript_id "ENST00000502817"; gene_name "OR5H3P"; ref_gene_id "ENSG00000249975";
chr3	StringTie	exon	98207423	98208341	1000	+	.	gene_id "MSTRG.124589"; transcript_id "ENST00000502817"; exon_number "1"; gene_name "OR5H3P"; ref_gene_id "ENSG00000249975";
chr3	StringTie	transcript	98197211	98198138	1000	+	.	gene_id "MSTRG.124589"; transcript_id "ENST00000503164"; gene_name "OR5H5P"; ref_gene_id "ENSG00000249321";
chr3	StringTie	exon	98197211	98198138	1000	+	.	gene_id "MSTRG.124589"; transcript_id "ENST00000503164"; exon_number "1"; gene_name "OR5H5P"; ref_gene_id "ENSG00000249321";
chr3	StringTie	transcript	98168700	98198138	1000	+	.	gene_id "MSTRG.124589"; transcript_id "ENST00000615035"; gene_name "OR5H15"; ref_gene_id "ENSG00000233412";
chr3	StringTie	exon	98168700	98169309	1000	+	.	gene_id "MSTRG.124589"; transcript_id "ENST00000615035"; exon_number "1"; gene_name "OR5H15"; ref_gene_id "ENSG00000233412";
chr3	StringTie	exon	98197816	98198138	1000	+	.	gene_id "MSTRG.124589"; transcript_id "ENST00000615035"; exon_number "2"; gene_name "OR5H15"; ref_gene_id "ENSG00000233412";
chr3	StringTie	transcript	98168700	98210920	1000	+	.	gene_id "MSTRG.124589"; transcript_id "MSTRG.124589.1";
chr3	StringTie	exon	98168700	98169309	1000	+	.	gene_id "MSTRG.124589"; transcript_id "MSTRG.124589.1"; exon_number "1";
chr3	StringTie	exon	98197816	98199270	1000	+	.	gene_id "MSTRG.124589"; transcript_id "MSTRG.124589.1"; exon_number "2";
chr3	StringTie	exon	98209507	98210920	1000	+	.	gene_id "MSTRG.124589"; transcript_id "MSTRG.124589.1"; exon_number "3";
chr3	StringTie	transcript	98191320	98201397	1000	+	.	gene_id "MSTRG.124589"; transcript_id "MSTRG.124589.10";
chr3	StringTie	exon	98191320	98191610	1000	+	.	gene_id "MSTRG.124589"; transcript_id "MSTRG.124589.10"; exon_number "1";
chr3	StringTie	exon	98197193	98200755	1000	+	.	gene_id "MSTRG.124589"; transcript_id "MSTRG.124589.10"; exon_number "2";
chr3	StringTie	exon	98201188	98201397	1000	+	.	gene_id "MSTRG.124589"; transcript_id "MSTRG.124589.10"; exon_number "3";
chr3	StringTie	transcript	98191321	98208745	1000	+	.	gene_id "MSTRG.124589"; transcript_id "MSTRG.124589.11";
chr3	StringTie	exon	98191321	98193498	1000	+	.	gene_id "MSTRG.124589"; transcript_id "MSTRG.124589.11"; exon_number "1";
chr3	StringTie	exon	98207405	98208745	1000	+	.	gene_id "MSTRG.124589"; transcript_id "MSTRG.124589.11"; exon_number "2";
chr3	StringTie	transcript	98191321	98208745	1000	+	.	gene_id "MSTRG.124589"; transcript_id "MSTRG.124589.12";
chr3	StringTie	exon	98191321	98191610	1000	+	.	gene_id "MSTRG.124589"; transcript_id "MSTRG.124589.12"; exon_number "1";
chr3	StringTie	exon	98207405	98208745	1000	+	.	gene_id "MSTRG.124589"; transcript_id "MSTRG.124589.12"; exon_number "2";
chr3	StringTie	transcript	98193373	98201627	1000	+	.	gene_id "MSTRG.124589"; transcript_id "MSTRG.124589.13";
chr3	StringTie	exon	98193373	98193498	1000	+	.	gene_id "MSTRG.124589"; transcript_id "MSTRG.124589.13"; exon_number "1";
chr3	StringTie	exon	98197193	98200755	1000	+	.	gene_id "MSTRG.124589"; transcript_id "MSTRG.124589.13"; exon_number "2";
chr3	StringTie	exon	98201188	98201627	1000	+	.	gene_id "MSTRG.124589"; transcript_id "MSTRG.124589.13"; exon_number "3";
chr3	StringTie	transcript	98197221	98208562	1000	+	.	gene_id "MSTRG.124589"; transcript_id "MSTRG.124589.15";
chr3	StringTie	exon	98197221	98197474	1000	+	.	gene_id "MSTRG.124589"; transcript_id "MSTRG.124589.15"; exon_number "1";
chr3	StringTie	exon	98207405	98208562	1000	+	.	gene_id "MSTRG.124589"; transcript_id "MSTRG.124589.15"; exon_number "2";
chr3	StringTie	transcript	98190109	98212152	1000	+	.	gene_id "MSTRG.124589"; transcript_id "MSTRG.124589.4";
chr3	StringTie	exon	98190109	98190280	1000	+	.	gene_id "MSTRG.124589"; transcript_id "MSTRG.124589.4"; exon_number "1";
chr3	StringTie	exon	98193095	98193498	1000	+	.	gene_id "MSTRG.124589"; transcript_id "MSTRG.124589.4"; exon_number "2";
chr3	StringTie	exon	98197193	98199270	1000	+	.	gene_id "MSTRG.124589"; transcript_id "MSTRG.124589.4"; exon_number "3";
chr3	StringTie	exon	98209507	98212152	1000	+	.	gene_id "MSTRG.124589"; transcript_id "MSTRG.124589.4"; exon_number "4";
chr3	StringTie	transcript	98190118	98196912	1000	+	.	gene_id "MSTRG.124589"; transcript_id "MSTRG.124589.5";
chr3	StringTie	exon	98190118	98190280	1000	+	.	gene_id "MSTRG.124589"; transcript_id "MSTRG.124589.5"; exon_number "1";
chr3	StringTie	exon	98193095	98193498	1000	+	.	gene_id "MSTRG.124589"; transcript_id "MSTRG.124589.5"; exon_number "2";
chr3	StringTie	exon	98196406	98196912	1000	+	.	gene_id "MSTRG.124589"; transcript_id "MSTRG.124589.5"; exon_number "3";
chr3	StringTie	transcript	98191079	98197040	1000	+	.	gene_id "MSTRG.124589"; transcript_id "MSTRG.124589.6";
chr3	StringTie	exon	98191079	98191610	1000	+	.	gene_id "MSTRG.124589"; transcript_id "MSTRG.124589.6"; exon_number "1";
chr3	StringTie	exon	98196406	98197040	1000	+	.	gene_id "MSTRG.124589"; transcript_id "MSTRG.124589.6"; exon_number "2";
chr3	StringTie	transcript	98191079	98197040	1000	+	.	gene_id "MSTRG.124589"; transcript_id "MSTRG.124589.7";
chr3	StringTie	exon	98191079	98191610	1000	+	.	gene_id "MSTRG.124589"; transcript_id "MSTRG.124589.7"; exon_number "1";
chr3	StringTie	exon	98196409	98197040	1000	+	.	gene_id "MSTRG.124589"; transcript_id "MSTRG.124589.7"; exon_number "2";
chr3	StringTie	transcript	98191117	98196881	1000	+	.	gene_id "MSTRG.124589"; transcript_id "MSTRG.124589.8";
chr3	StringTie	exon	98191117	98191610	1000	+	.	gene_id "MSTRG.124589"; transcript_id "MSTRG.124589.8"; exon_number "1";
chr3	StringTie	exon	98193424	98193498	1000	+	.	gene_id "MSTRG.124589"; transcript_id "MSTRG.124589.8"; exon_number "2";
chr3	StringTie	exon	98196409	98196881	1000	+	.	gene_id "MSTRG.124589"; transcript_id "MSTRG.124589.8"; exon_number "3";
chr3	StringTie	transcript	98191117	98197040	1000	+	.	gene_id "MSTRG.124589"; transcript_id "MSTRG.124589.9";
chr3	StringTie	exon	98191117	98191610	1000	+	.	gene_id "MSTRG.124589"; transcript_id "MSTRG.124589.9"; exon_number "1";
chr3	StringTie	exon	98193424	98193498	1000	+	.	gene_id "MSTRG.124589"; transcript_id "MSTRG.124589.9"; exon_number "2";
chr3	StringTie	exon	98196406	98197040	1000	+	.	gene_id "MSTRG.124589"; transcript_id "MSTRG.124589.9"; exon_number "3";
chr1	StringTie	transcript	178753654	178753772	1000	-	.	gene_id "MSTRG.12459"; transcript_id "ENST00000364921"; gene_name "SNORA63"; ref_gene_id "ENSG00000201791";
chr1	StringTie	exon	178753654	178753772	1000	-	.	gene_id "MSTRG.12459"; transcript_id "ENST00000364921"; exon_number "1"; gene_name "SNORA63"; ref_gene_id "ENSG00000201791";
chr3	StringTie	transcript	98184593	98193497	1000	-	.	gene_id "MSTRG.124590"; transcript_id "MSTRG.124590.1";
chr3	StringTie	exon	98184593	98185451	1000	-	.	gene_id "MSTRG.124590"; transcript_id "MSTRG.124590.1"; exon_number "1";
chr3	StringTie	exon	98189004	98189056	1000	-	.	gene_id "MSTRG.124590"; transcript_id "MSTRG.124590.1"; exon_number "2";
chr3	StringTie	exon	98193095	98193497	1000	-	.	gene_id "MSTRG.124590"; transcript_id "MSTRG.124590.1"; exon_number "3";
chr3	StringTie	transcript	98196428	98196836	1000	-	.	gene_id "MSTRG.124591"; transcript_id "MSTRG.124591.1";
chr3	StringTie	exon	98196428	98196527	1000	-	.	gene_id "MSTRG.124591"; transcript_id "MSTRG.124591.1"; exon_number "1";
chr3	StringTie	exon	98196584	98196836	1000	-	.	gene_id "MSTRG.124591"; transcript_id "MSTRG.124591.1"; exon_number "2";
chr3	StringTie	transcript	98197607	98208271	1000	-	.	gene_id "MSTRG.124592"; transcript_id "MSTRG.124592.1";
chr3	StringTie	exon	98197607	98197924	1000	-	.	gene_id "MSTRG.124592"; transcript_id "MSTRG.124592.1"; exon_number "1";
chr3	StringTie	exon	98208128	98208271	1000	-	.	gene_id "MSTRG.124592"; transcript_id "MSTRG.124592.1"; exon_number "2";
chr3	StringTie	transcript	98212814	98213336	1000	.	.	gene_id "MSTRG.124593"; transcript_id "MSTRG.124593.1";
chr3	StringTie	exon	98212814	98213336	1000	.	.	gene_id "MSTRG.124593"; transcript_id "MSTRG.124593.1"; exon_number "1";
chr3	StringTie	transcript	98222044	98222966	1000	+	.	gene_id "MSTRG.124594"; transcript_id "ENST00000510851"; gene_name "OR5H4P"; ref_gene_id "ENSG00000248507";
chr3	StringTie	exon	98222044	98222966	1000	+	.	gene_id "MSTRG.124594"; transcript_id "ENST00000510851"; exon_number "1"; gene_name "OR5H4P"; ref_gene_id "ENSG00000248507";
chr3	StringTie	transcript	98228706	98229340	1000	.	.	gene_id "MSTRG.124595"; transcript_id "MSTRG.124595.1";
chr3	StringTie	exon	98228706	98229340	1000	.	.	gene_id "MSTRG.124595"; transcript_id "MSTRG.124595.1"; exon_number "1";
chr3	StringTie	transcript	98232494	98232814	1000	.	.	gene_id "MSTRG.124596"; transcript_id "MSTRG.124596.1";
chr3	StringTie	exon	98232494	98232814	1000	.	.	gene_id "MSTRG.124596"; transcript_id "MSTRG.124596.1"; exon_number "1";
chr3	StringTie	transcript	98311913	98312843	1000	+	.	gene_id "MSTRG.124597"; transcript_id "ENST00000394191"; gene_name "OR5H8"; ref_gene_id "ENSG00000232535";
chr3	StringTie	exon	98311913	98312843	1000	+	.	gene_id "MSTRG.124597"; transcript_id "ENST00000394191"; exon_number "1"; gene_name "OR5H8"; ref_gene_id "ENSG00000232535";
chr3	StringTie	transcript	98233651	98457898	1000	+	.	gene_id "MSTRG.124597"; transcript_id "ENST00000508616"; gene_name "RP11-325B23.2"; ref_gene_id "ENSG00000251088";
chr3	StringTie	exon	98233651	98233676	1000	+	.	gene_id "MSTRG.124597"; transcript_id "ENST00000508616"; exon_number "1"; gene_name "RP11-325B23.2"; ref_gene_id "ENSG00000251088";
chr3	StringTie	exon	98311886	98312008	1000	+	.	gene_id "MSTRG.124597"; transcript_id "ENST00000508616"; exon_number "2"; gene_name "RP11-325B23.2"; ref_gene_id "ENSG00000251088";
chr3	StringTie	exon	98342391	98342429	1000	+	.	gene_id "MSTRG.124597"; transcript_id "ENST00000508616"; exon_number "3"; gene_name "RP11-325B23.2"; ref_gene_id "ENSG00000251088";
chr3	StringTie	exon	98457695	98457898	1000	+	.	gene_id "MSTRG.124597"; transcript_id "ENST00000508616"; exon_number "4"; gene_name "RP11-325B23.2"; ref_gene_id "ENSG00000251088";
chr3	StringTie	transcript	98303951	98312843	1000	+	.	gene_id "MSTRG.124597"; transcript_id "MSTRG.124597.2";
chr3	StringTie	exon	98303951	98306838	1000	+	.	gene_id "MSTRG.124597"; transcript_id "MSTRG.124597.2"; exon_number "1";
chr3	StringTie	exon	98311886	98312843	1000	+	.	gene_id "MSTRG.124597"; transcript_id "MSTRG.124597.2"; exon_number "2";
chr3	StringTie	transcript	98238352	98239281	1000	+	.	gene_id "MSTRG.124598"; transcript_id "ENST00000514084"; gene_name "OR5H7P"; ref_gene_id "ENSG00000187900";
chr3	StringTie	exon	98238352	98239281	1000	+	.	gene_id "MSTRG.124598"; transcript_id "ENST00000514084"; exon_number "1"; gene_name "OR5H7P"; ref_gene_id "ENSG00000187900";
chr3	StringTie	transcript	98264285	98265262	1000	+	.	gene_id "MSTRG.124599"; transcript_id "ENST00000383696"; gene_name "OR5H6"; ref_gene_id "ENSG00000230301";
chr3	StringTie	exon	98264285	98265262	1000	+	.	gene_id "MSTRG.124599"; transcript_id "ENST00000383696"; exon_number "1"; gene_name "OR5H6"; ref_gene_id "ENSG00000230301";
chr3	StringTie	transcript	98244126	98265262	1000	+	.	gene_id "MSTRG.124599"; transcript_id "MSTRG.124599.1";
chr3	StringTie	exon	98244126	98244495	1000	+	.	gene_id "MSTRG.124599"; transcript_id "MSTRG.124599.1"; exon_number "1";
chr3	StringTie	exon	98264315	98265262	1000	+	.	gene_id "MSTRG.124599"; transcript_id "MSTRG.124599.1"; exon_number "2";
chr3	StringTie	transcript	98244156	98249927	1000	+	.	gene_id "MSTRG.124599"; transcript_id "MSTRG.124599.2";
chr3	StringTie	exon	98244156	98244495	1000	+	.	gene_id "MSTRG.124599"; transcript_id "MSTRG.124599.2"; exon_number "1";
chr3	StringTie	exon	98246018	98249927	1000	+	.	gene_id "MSTRG.124599"; transcript_id "MSTRG.124599.2"; exon_number "2";
chr1	StringTie	transcript	17285461	17286938	1000	.	.	gene_id "MSTRG.1246"; transcript_id "MSTRG.1246.1";
chr1	StringTie	exon	17285461	17286938	1000	.	.	gene_id "MSTRG.1246"; transcript_id "MSTRG.1246.1"; exon_number "1";
chr1	StringTie	transcript	178849705	178871052	1000	-	.	gene_id "MSTRG.12460"; transcript_id "ENST00000234816"; gene_name "ANGPTL1"; ref_gene_id "ENSG00000116194";
chr1	StringTie	exon	178849705	178851316	1000	-	.	gene_id "MSTRG.12460"; transcript_id "ENST00000234816"; exon_number "1"; gene_name "ANGPTL1"; ref_gene_id "ENSG00000116194";
chr1	StringTie	exon	178852683	178852953	1000	-	.	gene_id "MSTRG.12460"; transcript_id "ENST00000234816"; exon_number "2"; gene_name "ANGPTL1"; ref_gene_id "ENSG00000116194";
chr1	StringTie	exon	178853594	178853787	1000	-	.	gene_id "MSTRG.12460"; transcript_id "ENST00000234816"; exon_number "3"; gene_name "ANGPTL1"; ref_gene_id "ENSG00000116194";
chr1	StringTie	exon	178864954	178865802	1000	-	.	gene_id "MSTRG.12460"; transcript_id "ENST00000234816"; exon_number "4"; gene_name "ANGPTL1"; ref_gene_id "ENSG00000116194";
chr1	StringTie	exon	178869114	178869223	1000	-	.	gene_id "MSTRG.12460"; transcript_id "ENST00000234816"; exon_number "5"; gene_name "ANGPTL1"; ref_gene_id "ENSG00000116194";
chr1	StringTie	exon	178870741	178871052	1000	-	.	gene_id "MSTRG.12460"; transcript_id "ENST00000234816"; exon_number "6"; gene_name "ANGPTL1"; ref_gene_id "ENSG00000116194";
chr1	StringTie	transcript	178850624	178871022	1000	-	.	gene_id "MSTRG.12460"; transcript_id "ENST00000367629"; gene_name "ANGPTL1"; ref_gene_id "ENSG00000116194";
chr1	StringTie	exon	178850624	178851316	1000	-	.	gene_id "MSTRG.12460"; transcript_id "ENST00000367629"; exon_number "1"; gene_name "ANGPTL1"; ref_gene_id "ENSG00000116194";
chr1	StringTie	exon	178852683	178852953	1000	-	.	gene_id "MSTRG.12460"; transcript_id "ENST00000367629"; exon_number "2"; gene_name "ANGPTL1"; ref_gene_id "ENSG00000116194";
chr1	StringTie	exon	178853594	178853787	1000	-	.	gene_id "MSTRG.12460"; transcript_id "ENST00000367629"; exon_number "3"; gene_name "ANGPTL1"; ref_gene_id "ENSG00000116194";
chr1	StringTie	exon	178864954	178865802	1000	-	.	gene_id "MSTRG.12460"; transcript_id "ENST00000367629"; exon_number "4"; gene_name "ANGPTL1"; ref_gene_id "ENSG00000116194";
chr1	StringTie	exon	178870741	178871022	1000	-	.	gene_id "MSTRG.12460"; transcript_id "ENST00000367629"; exon_number "5"; gene_name "ANGPTL1"; ref_gene_id "ENSG00000116194";
chr1	StringTie	transcript	178865434	178869278	1000	-	.	gene_id "MSTRG.12460"; transcript_id "ENST00000444255"; gene_name "ANGPTL1"; ref_gene_id "ENSG00000116194";
chr1	StringTie	exon	178865434	178865802	1000	-	.	gene_id "MSTRG.12460"; transcript_id "ENST00000444255"; exon_number "1"; gene_name "ANGPTL1"; ref_gene_id "ENSG00000116194";
chr1	StringTie	exon	178869114	178869278	1000	-	.	gene_id "MSTRG.12460"; transcript_id "ENST00000444255"; exon_number "2"; gene_name "ANGPTL1"; ref_gene_id "ENSG00000116194";
chr1	StringTie	transcript	178842959	178871411	1000	-	.	gene_id "MSTRG.12460"; transcript_id "MSTRG.12460.1";
chr1	StringTie	exon	178842959	178851316	1000	-	.	gene_id "MSTRG.12460"; transcript_id "MSTRG.12460.1"; exon_number "1";
chr1	StringTie	exon	178852683	178852953	1000	-	.	gene_id "MSTRG.12460"; transcript_id "MSTRG.12460.1"; exon_number "2";
chr1	StringTie	exon	178853054	178853189	1000	-	.	gene_id "MSTRG.12460"; transcript_id "MSTRG.12460.1"; exon_number "3";
chr1	StringTie	exon	178853594	178853787	1000	-	.	gene_id "MSTRG.12460"; transcript_id "MSTRG.12460.1"; exon_number "4";
chr1	StringTie	exon	178864954	178865802	1000	-	.	gene_id "MSTRG.12460"; transcript_id "MSTRG.12460.1"; exon_number "5";
chr1	StringTie	exon	178869114	178869223	1000	-	.	gene_id "MSTRG.12460"; transcript_id "MSTRG.12460.1"; exon_number "6";
chr1	StringTie	exon	178870741	178871411	1000	-	.	gene_id "MSTRG.12460"; transcript_id "MSTRG.12460.1"; exon_number "7";
chr1	StringTie	transcript	178847324	178871484	1000	-	.	gene_id "MSTRG.12460"; transcript_id "MSTRG.12460.2";
chr1	StringTie	exon	178847324	178851316	1000	-	.	gene_id "MSTRG.12460"; transcript_id "MSTRG.12460.2"; exon_number "1";
chr1	StringTie	exon	178852683	178852953	1000	-	.	gene_id "MSTRG.12460"; transcript_id "MSTRG.12460.2"; exon_number "2";
chr1	StringTie	exon	178853594	178853787	1000	-	.	gene_id "MSTRG.12460"; transcript_id "MSTRG.12460.2"; exon_number "3";
chr1	StringTie	exon	178864954	178865802	1000	-	.	gene_id "MSTRG.12460"; transcript_id "MSTRG.12460.2"; exon_number "4";
chr1	StringTie	exon	178867314	178867401	1000	-	.	gene_id "MSTRG.12460"; transcript_id "MSTRG.12460.2"; exon_number "5";
chr1	StringTie	exon	178869114	178869223	1000	-	.	gene_id "MSTRG.12460"; transcript_id "MSTRG.12460.2"; exon_number "6";
chr1	StringTie	exon	178870741	178871484	1000	-	.	gene_id "MSTRG.12460"; transcript_id "MSTRG.12460.2"; exon_number "7";
chr1	StringTie	transcript	178849693	178871571	1000	-	.	gene_id "MSTRG.12460"; transcript_id "MSTRG.12460.3";
chr1	StringTie	exon	178849693	178851316	1000	-	.	gene_id "MSTRG.12460"; transcript_id "MSTRG.12460.3"; exon_number "1";
chr1	StringTie	exon	178852683	178852953	1000	-	.	gene_id "MSTRG.12460"; transcript_id "MSTRG.12460.3"; exon_number "2";
chr1	StringTie	exon	178853054	178853189	1000	-	.	gene_id "MSTRG.12460"; transcript_id "MSTRG.12460.3"; exon_number "3";
chr1	StringTie	exon	178853594	178853787	1000	-	.	gene_id "MSTRG.12460"; transcript_id "MSTRG.12460.3"; exon_number "4";
chr1	StringTie	exon	178864954	178865802	1000	-	.	gene_id "MSTRG.12460"; transcript_id "MSTRG.12460.3"; exon_number "5";
chr1	StringTie	exon	178867314	178867401	1000	-	.	gene_id "MSTRG.12460"; transcript_id "MSTRG.12460.3"; exon_number "6";
chr1	StringTie	exon	178869114	178869223	1000	-	.	gene_id "MSTRG.12460"; transcript_id "MSTRG.12460.3"; exon_number "7";
chr1	StringTie	exon	178870741	178871571	1000	-	.	gene_id "MSTRG.12460"; transcript_id "MSTRG.12460.3"; exon_number "8";
chr3	StringTie	transcript	98256414	98259219	1000	.	.	gene_id "MSTRG.124600"; transcript_id "MSTRG.124600.1";
chr3	StringTie	exon	98256414	98259219	1000	.	.	gene_id "MSTRG.124600"; transcript_id "MSTRG.124600.1"; exon_number "1";
chr3	StringTie	transcript	98262641	98297136	1000	-	.	gene_id "MSTRG.124601"; transcript_id "MSTRG.124601.1";
chr3	StringTie	exon	98262641	98263142	1000	-	.	gene_id "MSTRG.124601"; transcript_id "MSTRG.124601.1"; exon_number "1";
chr3	StringTie	exon	98277042	98277475	1000	-	.	gene_id "MSTRG.124601"; transcript_id "MSTRG.124601.1"; exon_number "2";
chr3	StringTie	exon	98296906	98297136	1000	-	.	gene_id "MSTRG.124601"; transcript_id "MSTRG.124601.1"; exon_number "3";
chr3	StringTie	transcript	98262670	98298250	1000	-	.	gene_id "MSTRG.124601"; transcript_id "MSTRG.124601.2";
chr3	StringTie	exon	98262670	98263142	1000	-	.	gene_id "MSTRG.124601"; transcript_id "MSTRG.124601.2"; exon_number "1";
chr3	StringTie	exon	98277042	98277475	1000	-	.	gene_id "MSTRG.124601"; transcript_id "MSTRG.124601.2"; exon_number "2";
chr3	StringTie	exon	98279858	98279888	1000	-	.	gene_id "MSTRG.124601"; transcript_id "MSTRG.124601.2"; exon_number "3";
chr3	StringTie	exon	98296906	98298250	1000	-	.	gene_id "MSTRG.124601"; transcript_id "MSTRG.124601.2"; exon_number "4";
chr3	StringTie	transcript	98262704	98296998	1000	-	.	gene_id "MSTRG.124601"; transcript_id "MSTRG.124601.3";
chr3	StringTie	exon	98262704	98263142	1000	-	.	gene_id "MSTRG.124601"; transcript_id "MSTRG.124601.3"; exon_number "1";
chr3	StringTie	exon	98277418	98277475	1000	-	.	gene_id "MSTRG.124601"; transcript_id "MSTRG.124601.3"; exon_number "2";
chr3	StringTie	exon	98279858	98279888	1000	-	.	gene_id "MSTRG.124601"; transcript_id "MSTRG.124601.3"; exon_number "3";
chr3	StringTie	exon	98296906	98296998	1000	-	.	gene_id "MSTRG.124601"; transcript_id "MSTRG.124601.3"; exon_number "4";
chr3	StringTie	transcript	98262717	98296966	1000	-	.	gene_id "MSTRG.124601"; transcript_id "MSTRG.124601.4";
chr3	StringTie	exon	98262717	98263142	1000	-	.	gene_id "MSTRG.124601"; transcript_id "MSTRG.124601.4"; exon_number "1";
chr3	StringTie	exon	98277418	98277475	1000	-	.	gene_id "MSTRG.124601"; transcript_id "MSTRG.124601.4"; exon_number "2";
chr3	StringTie	exon	98296906	98296966	1000	-	.	gene_id "MSTRG.124601"; transcript_id "MSTRG.124601.4"; exon_number "3";
chr3	StringTie	transcript	98273439	98277462	1000	-	.	gene_id "MSTRG.124601"; transcript_id "MSTRG.124601.5";
chr3	StringTie	exon	98273439	98273661	1000	-	.	gene_id "MSTRG.124601"; transcript_id "MSTRG.124601.5"; exon_number "1";
chr3	StringTie	exon	98277042	98277462	1000	-	.	gene_id "MSTRG.124601"; transcript_id "MSTRG.124601.5"; exon_number "2";
chr3	StringTie	transcript	98282888	98283832	1000	+	.	gene_id "MSTRG.124602"; transcript_id "ENST00000355273"; gene_name "OR5H2"; ref_gene_id "ENSG00000197938";
chr3	StringTie	exon	98282888	98283832	1000	+	.	gene_id "MSTRG.124602"; transcript_id "ENST00000355273"; exon_number "1"; gene_name "OR5H2"; ref_gene_id "ENSG00000197938";
chr3	StringTie	transcript	98303152	98303358	1000	.	.	gene_id "MSTRG.124603"; transcript_id "MSTRG.124603.1";
chr3	StringTie	exon	98303152	98303358	1000	.	.	gene_id "MSTRG.124603"; transcript_id "MSTRG.124603.1"; exon_number "1";
chr3	StringTie	transcript	98313150	98325377	1000	-	.	gene_id "MSTRG.124604"; transcript_id "MSTRG.124604.1";
chr3	StringTie	exon	98313150	98322568	1000	-	.	gene_id "MSTRG.124604"; transcript_id "MSTRG.124604.1"; exon_number "1";
chr3	StringTie	exon	98325093	98325377	1000	-	.	gene_id "MSTRG.124604"; transcript_id "MSTRG.124604.1"; exon_number "2";
chr3	StringTie	transcript	98315699	98325674	1000	-	.	gene_id "MSTRG.124604"; transcript_id "MSTRG.124604.2";
chr3	StringTie	exon	98315699	98322144	1000	-	.	gene_id "MSTRG.124604"; transcript_id "MSTRG.124604.2"; exon_number "1";
chr3	StringTie	exon	98325093	98325674	1000	-	.	gene_id "MSTRG.124604"; transcript_id "MSTRG.124604.2"; exon_number "2";
chr3	StringTie	transcript	98339878	98340153	1000	.	.	gene_id "MSTRG.124605"; transcript_id "MSTRG.124605.1";
chr3	StringTie	exon	98339878	98340153	1000	.	.	gene_id "MSTRG.124605"; transcript_id "MSTRG.124605.1"; exon_number "1";
chr3	StringTie	transcript	98353854	98354819	1000	+	.	gene_id "MSTRG.124606"; transcript_id "ENST00000354924"; gene_name "OR5K4"; ref_gene_id "ENSG00000196098";
chr3	StringTie	exon	98353854	98354819	1000	+	.	gene_id "MSTRG.124606"; transcript_id "ENST00000354924"; exon_number "1"; gene_name "OR5K4"; ref_gene_id "ENSG00000196098";
chr3	StringTie	transcript	98362811	98363141	1000	.	.	gene_id "MSTRG.124607"; transcript_id "MSTRG.124607.1";
chr3	StringTie	exon	98362811	98363141	1000	.	.	gene_id "MSTRG.124607"; transcript_id "MSTRG.124607.1"; exon_number "1";
chr3	StringTie	transcript	98367749	98368454	1000	.	.	gene_id "MSTRG.124608"; transcript_id "MSTRG.124608.1";
chr3	StringTie	exon	98367749	98368454	1000	.	.	gene_id "MSTRG.124608"; transcript_id "MSTRG.124608.1"; exon_number "1";
chr3	StringTie	transcript	98369318	98369597	1000	.	.	gene_id "MSTRG.124609"; transcript_id "MSTRG.124609.1";
chr3	StringTie	exon	98369318	98369597	1000	.	.	gene_id "MSTRG.124609"; transcript_id "MSTRG.124609.1"; exon_number "1";
chr1	StringTie	transcript	178927754	178955001	1000	-	.	gene_id "MSTRG.12461"; transcript_id "MSTRG.12461.1";
chr1	StringTie	exon	178927754	178936978	1000	-	.	gene_id "MSTRG.12461"; transcript_id "MSTRG.12461.1"; exon_number "1";
chr1	StringTie	exon	178937959	178938076	1000	-	.	gene_id "MSTRG.12461"; transcript_id "MSTRG.12461.1"; exon_number "2";
chr1	StringTie	exon	178949492	178949624	1000	-	.	gene_id "MSTRG.12461"; transcript_id "MSTRG.12461.1"; exon_number "3";
chr1	StringTie	exon	178954948	178955001	1000	-	.	gene_id "MSTRG.12461"; transcript_id "MSTRG.12461.1"; exon_number "4";
chr1	StringTie	transcript	178936735	178943119	1000	-	.	gene_id "MSTRG.12461"; transcript_id "MSTRG.12461.2";
chr1	StringTie	exon	178936735	178936978	1000	-	.	gene_id "MSTRG.12461"; transcript_id "MSTRG.12461.2"; exon_number "1";
chr1	StringTie	exon	178937959	178938076	1000	-	.	gene_id "MSTRG.12461"; transcript_id "MSTRG.12461.2"; exon_number "2";
chr1	StringTie	exon	178938817	178943119	1000	-	.	gene_id "MSTRG.12461"; transcript_id "MSTRG.12461.2"; exon_number "3";
chr1	StringTie	transcript	178936875	178941527	1000	-	.	gene_id "MSTRG.12461"; transcript_id "MSTRG.12461.3";
chr1	StringTie	exon	178936875	178936978	1000	-	.	gene_id "MSTRG.12461"; transcript_id "MSTRG.12461.3"; exon_number "1";
chr1	StringTie	exon	178937959	178938076	1000	-	.	gene_id "MSTRG.12461"; transcript_id "MSTRG.12461.3"; exon_number "2";
chr1	StringTie	exon	178941362	178941527	1000	-	.	gene_id "MSTRG.12461"; transcript_id "MSTRG.12461.3"; exon_number "3";
chr1	StringTie	transcript	178937832	178947179	1000	-	.	gene_id "MSTRG.12461"; transcript_id "MSTRG.12461.4";
chr1	StringTie	exon	178937832	178938076	1000	-	.	gene_id "MSTRG.12461"; transcript_id "MSTRG.12461.4"; exon_number "1";
chr1	StringTie	exon	178947165	178947179	1000	-	.	gene_id "MSTRG.12461"; transcript_id "MSTRG.12461.4"; exon_number "2";
chr3	StringTie	transcript	98370640	98371879	1000	.	.	gene_id "MSTRG.124610"; transcript_id "MSTRG.124610.1";
chr3	StringTie	exon	98370640	98371879	1000	.	.	gene_id "MSTRG.124610"; transcript_id "MSTRG.124610.1"; exon_number "1";
chr3	StringTie	transcript	98372477	98373211	1000	.	.	gene_id "MSTRG.124611"; transcript_id "MSTRG.124611.1";
chr3	StringTie	exon	98372477	98373211	1000	.	.	gene_id "MSTRG.124611"; transcript_id "MSTRG.124611.1"; exon_number "1";
chr3	StringTie	transcript	98390666	98391631	1000	+	.	gene_id "MSTRG.124612"; transcript_id "ENST00000383695"; gene_name "OR5K3"; ref_gene_id "ENSG00000206536";
chr3	StringTie	exon	98390666	98391631	1000	+	.	gene_id "MSTRG.124612"; transcript_id "ENST00000383695"; exon_number "1"; gene_name "OR5K3"; ref_gene_id "ENSG00000206536";
chr3	StringTie	transcript	98394140	98394420	1000	.	.	gene_id "MSTRG.124613"; transcript_id "MSTRG.124613.1";
chr3	StringTie	exon	98394140	98394420	1000	.	.	gene_id "MSTRG.124613"; transcript_id "MSTRG.124613.1"; exon_number "1";
chr3	StringTie	transcript	98394879	98395354	1000	.	.	gene_id "MSTRG.124614"; transcript_id "MSTRG.124614.1";
chr3	StringTie	exon	98394879	98395354	1000	.	.	gene_id "MSTRG.124614"; transcript_id "MSTRG.124614.1"; exon_number "1";
chr3	StringTie	transcript	98402004	98402989	1000	.	.	gene_id "MSTRG.124615"; transcript_id "MSTRG.124615.1";
chr3	StringTie	exon	98402004	98402989	1000	.	.	gene_id "MSTRG.124615"; transcript_id "MSTRG.124615.1"; exon_number "1";
chr3	StringTie	transcript	98404605	98407207	1000	.	.	gene_id "MSTRG.124616"; transcript_id "MSTRG.124616.1";
chr3	StringTie	exon	98404605	98407207	1000	.	.	gene_id "MSTRG.124616"; transcript_id "MSTRG.124616.1"; exon_number "1";
chr3	StringTie	transcript	98414199	98414527	1000	.	.	gene_id "MSTRG.124617"; transcript_id "MSTRG.124617.1";
chr3	StringTie	exon	98414199	98414527	1000	.	.	gene_id "MSTRG.124617"; transcript_id "MSTRG.124617.1"; exon_number "1";
chr3	StringTie	transcript	98415227	98415620	1000	.	.	gene_id "MSTRG.124618"; transcript_id "MSTRG.124618.1";
chr3	StringTie	exon	98415227	98415620	1000	.	.	gene_id "MSTRG.124618"; transcript_id "MSTRG.124618.1"; exon_number "1";
chr3	StringTie	transcript	98421105	98422643	1000	.	.	gene_id "MSTRG.124619"; transcript_id "MSTRG.124619.1";
chr3	StringTie	exon	98421105	98422643	1000	.	.	gene_id "MSTRG.124619"; transcript_id "MSTRG.124619.1"; exon_number "1";
chr1	StringTie	transcript	178945487	178946930	1000	.	.	gene_id "MSTRG.12462"; transcript_id "MSTRG.12462.1";
chr1	StringTie	exon	178945487	178946930	1000	.	.	gene_id "MSTRG.12462"; transcript_id "MSTRG.12462.1"; exon_number "1";
chr3	StringTie	transcript	98425532	98426526	1000	.	.	gene_id "MSTRG.124620"; transcript_id "MSTRG.124620.1";
chr3	StringTie	exon	98425532	98426526	1000	.	.	gene_id "MSTRG.124620"; transcript_id "MSTRG.124620.1"; exon_number "1";
chr3	StringTie	transcript	98428310	98429327	1000	.	.	gene_id "MSTRG.124621"; transcript_id "MSTRG.124621.1";
chr3	StringTie	exon	98428310	98429327	1000	.	.	gene_id "MSTRG.124621"; transcript_id "MSTRG.124621.1"; exon_number "1";
chr3	StringTie	transcript	98434034	98434847	1000	+	.	gene_id "MSTRG.124622"; transcript_id "ENST00000473259"; gene_name "UBFD1P1"; ref_gene_id "ENSG00000244653";
chr3	StringTie	exon	98434034	98434847	1000	+	.	gene_id "MSTRG.124622"; transcript_id "ENST00000473259"; exon_number "1"; gene_name "UBFD1P1"; ref_gene_id "ENSG00000244653";
chr3	StringTie	transcript	98441756	98442456	1000	.	.	gene_id "MSTRG.124623"; transcript_id "MSTRG.124623.1";
chr3	StringTie	exon	98441756	98442456	1000	.	.	gene_id "MSTRG.124623"; transcript_id "MSTRG.124623.1"; exon_number "1";
chr3	StringTie	transcript	98445082	98453177	1000	+	.	gene_id "MSTRG.124624"; transcript_id "MSTRG.124624.1";
chr3	StringTie	exon	98445082	98446234	1000	+	.	gene_id "MSTRG.124624"; transcript_id "MSTRG.124624.1"; exon_number "1";
chr3	StringTie	exon	98452454	98453177	1000	+	.	gene_id "MSTRG.124624"; transcript_id "MSTRG.124624.1"; exon_number "2";
chr3	StringTie	transcript	98454272	98454954	1000	.	.	gene_id "MSTRG.124625"; transcript_id "MSTRG.124625.1";
chr3	StringTie	exon	98454272	98454954	1000	.	.	gene_id "MSTRG.124625"; transcript_id "MSTRG.124625.1"; exon_number "1";
chr3	StringTie	transcript	98466622	98466952	1000	.	.	gene_id "MSTRG.124626"; transcript_id "MSTRG.124626.1";
chr3	StringTie	exon	98466622	98466952	1000	.	.	gene_id "MSTRG.124626"; transcript_id "MSTRG.124626.1"; exon_number "1";
chr3	StringTie	transcript	98467347	98467744	1000	+	.	gene_id "MSTRG.124627"; transcript_id "MSTRG.124627.1";
chr3	StringTie	exon	98467347	98467744	1000	+	.	gene_id "MSTRG.124627"; transcript_id "MSTRG.124627.1"; exon_number "1";
chr3	StringTie	transcript	98469480	98470576	1000	+	.	gene_id "MSTRG.124628"; transcript_id "ENST00000332650"; gene_name "OR5K1"; ref_gene_id "ENSG00000232382";
chr3	StringTie	exon	98469480	98470576	1000	+	.	gene_id "MSTRG.124628"; transcript_id "ENST00000332650"; exon_number "1"; gene_name "OR5K1"; ref_gene_id "ENSG00000232382";
chr3	StringTie	transcript	98479948	98480155	1000	.	.	gene_id "MSTRG.124629"; transcript_id "MSTRG.124629.1";
chr3	StringTie	exon	98479948	98480155	1000	.	.	gene_id "MSTRG.124629"; transcript_id "MSTRG.124629.1"; exon_number "1";
chr1	StringTie	transcript	178956635	178957536	1000	.	.	gene_id "MSTRG.12463"; transcript_id "MSTRG.12463.1";
chr1	StringTie	exon	178956635	178957536	1000	.	.	gene_id "MSTRG.12463"; transcript_id "MSTRG.12463.1"; exon_number "1";
chr3	StringTie	transcript	98483438	98484958	1000	.	.	gene_id "MSTRG.124630"; transcript_id "MSTRG.124630.1";
chr3	StringTie	exon	98483438	98484958	1000	.	.	gene_id "MSTRG.124630"; transcript_id "MSTRG.124630.1"; exon_number "1";
chr3	StringTie	transcript	96810735	96814583	1000	-	.	gene_id "MSTRG.124631"; transcript_id "MSTRG.124631.1";
chr3	StringTie	exon	96810735	96813110	1000	-	.	gene_id "MSTRG.124631"; transcript_id "MSTRG.124631.1"; exon_number "1";
chr3	StringTie	exon	96814035	96814583	1000	-	.	gene_id "MSTRG.124631"; transcript_id "MSTRG.124631.1"; exon_number "2";
chr3	StringTie	transcript	96810778	96815415	1000	-	.	gene_id "MSTRG.124631"; transcript_id "MSTRG.124631.2";
chr3	StringTie	exon	96810778	96813110	1000	-	.	gene_id "MSTRG.124631"; transcript_id "MSTRG.124631.2"; exon_number "1";
chr3	StringTie	exon	96815156	96815415	1000	-	.	gene_id "MSTRG.124631"; transcript_id "MSTRG.124631.2"; exon_number "2";
chr3	StringTie	transcript	96810919	96814548	1000	-	.	gene_id "MSTRG.124631"; transcript_id "MSTRG.124631.3";
chr3	StringTie	exon	96810919	96813110	1000	-	.	gene_id "MSTRG.124631"; transcript_id "MSTRG.124631.3"; exon_number "1";
chr3	StringTie	exon	96813783	96814548	1000	-	.	gene_id "MSTRG.124631"; transcript_id "MSTRG.124631.3"; exon_number "2";
chr3	StringTie	transcript	96812396	96814534	1000	-	.	gene_id "MSTRG.124631"; transcript_id "MSTRG.124631.4";
chr3	StringTie	exon	96812396	96813110	1000	-	.	gene_id "MSTRG.124631"; transcript_id "MSTRG.124631.4"; exon_number "1";
chr3	StringTie	exon	96813315	96814534	1000	-	.	gene_id "MSTRG.124631"; transcript_id "MSTRG.124631.4"; exon_number "2";
chr3	StringTie	transcript	97764521	97798535	1000	+	.	gene_id "MSTRG.124632"; transcript_id "ENST00000335979"; gene_name "ARL6"; ref_gene_id "ENSG00000113966";
chr3	StringTie	exon	97764521	97764977	1000	+	.	gene_id "MSTRG.124632"; transcript_id "ENST00000335979"; exon_number "1"; gene_name "ARL6"; ref_gene_id "ENSG00000113966";
chr3	StringTie	exon	97765991	97766089	1000	+	.	gene_id "MSTRG.124632"; transcript_id "ENST00000335979"; exon_number "2"; gene_name "ARL6"; ref_gene_id "ENSG00000113966";
chr3	StringTie	exon	97768081	97768230	1000	+	.	gene_id "MSTRG.124632"; transcript_id "ENST00000335979"; exon_number "3"; gene_name "ARL6"; ref_gene_id "ENSG00000113966";
chr3	StringTie	exon	97780159	97780220	1000	+	.	gene_id "MSTRG.124632"; transcript_id "ENST00000335979"; exon_number "4"; gene_name "ARL6"; ref_gene_id "ENSG00000113966";
chr3	StringTie	exon	97780615	97780683	1000	+	.	gene_id "MSTRG.124632"; transcript_id "ENST00000335979"; exon_number "5"; gene_name "ARL6"; ref_gene_id "ENSG00000113966";
chr3	StringTie	exon	97784955	97785049	1000	+	.	gene_id "MSTRG.124632"; transcript_id "ENST00000335979"; exon_number "6"; gene_name "ARL6"; ref_gene_id "ENSG00000113966";
chr3	StringTie	exon	97787990	97788119	1000	+	.	gene_id "MSTRG.124632"; transcript_id "ENST00000335979"; exon_number "7"; gene_name "ARL6"; ref_gene_id "ENSG00000113966";
chr3	StringTie	exon	97791771	97791826	1000	+	.	gene_id "MSTRG.124632"; transcript_id "ENST00000335979"; exon_number "8"; gene_name "ARL6"; ref_gene_id "ENSG00000113966";
chr3	StringTie	exon	97798024	97798535	1000	+	.	gene_id "MSTRG.124632"; transcript_id "ENST00000335979"; exon_number "9"; gene_name "ARL6"; ref_gene_id "ENSG00000113966";
chr3	StringTie	transcript	96814586	97749241	1000	+	.	gene_id "MSTRG.124632"; transcript_id "ENST00000389672"; gene_name "EPHA6"; ref_gene_id "ENSG00000080224";
chr3	StringTie	exon	96814586	96815008	1000	+	.	gene_id "MSTRG.124632"; transcript_id "ENST00000389672"; exon_number "1"; gene_name "EPHA6"; ref_gene_id "ENSG00000080224";
chr3	StringTie	exon	96866825	96866889	1000	+	.	gene_id "MSTRG.124632"; transcript_id "ENST00000389672"; exon_number "2"; gene_name "EPHA6"; ref_gene_id "ENSG00000080224";
chr3	StringTie	exon	96987330	96987993	1000	+	.	gene_id "MSTRG.124632"; transcript_id "ENST00000389672"; exon_number "3"; gene_name "EPHA6"; ref_gene_id "ENSG00000080224";
chr3	StringTie	exon	97226264	97226419	1000	+	.	gene_id "MSTRG.124632"; transcript_id "ENST00000389672"; exon_number "4"; gene_name "EPHA6"; ref_gene_id "ENSG00000080224";
chr3	StringTie	exon	97243952	97244287	1000	+	.	gene_id "MSTRG.124632"; transcript_id "ENST00000389672"; exon_number "5"; gene_name "EPHA6"; ref_gene_id "ENSG00000080224";
chr3	StringTie	exon	97405150	97405274	1000	+	.	gene_id "MSTRG.124632"; transcript_id "ENST00000389672"; exon_number "6"; gene_name "EPHA6"; ref_gene_id "ENSG00000080224";
chr3	StringTie	exon	97448568	97448730	1000	+	.	gene_id "MSTRG.124632"; transcript_id "ENST00000389672"; exon_number "7"; gene_name "EPHA6"; ref_gene_id "ENSG00000080224";
chr3	StringTie	exon	97475352	97475460	1000	+	.	gene_id "MSTRG.124632"; transcript_id "ENST00000389672"; exon_number "8"; gene_name "EPHA6"; ref_gene_id "ENSG00000080224";
chr3	StringTie	exon	97479294	97479364	1000	+	.	gene_id "MSTRG.124632"; transcript_id "ENST00000389672"; exon_number "9"; gene_name "EPHA6"; ref_gene_id "ENSG00000080224";
chr3	StringTie	exon	97483934	97484059	1000	+	.	gene_id "MSTRG.124632"; transcript_id "ENST00000389672"; exon_number "10"; gene_name "EPHA6"; ref_gene_id "ENSG00000080224";
chr3	StringTie	exon	97532358	97532543	1000	+	.	gene_id "MSTRG.124632"; transcript_id "ENST00000389672"; exon_number "11"; gene_name "EPHA6"; ref_gene_id "ENSG00000080224";
chr3	StringTie	exon	97592612	97592737	1000	+	.	gene_id "MSTRG.124632"; transcript_id "ENST00000389672"; exon_number "12"; gene_name "EPHA6"; ref_gene_id "ENSG00000080224";
chr3	StringTie	exon	97610793	97610854	1000	+	.	gene_id "MSTRG.124632"; transcript_id "ENST00000389672"; exon_number "13"; gene_name "EPHA6"; ref_gene_id "ENSG00000080224";
chr3	StringTie	exon	97637873	97638082	1000	+	.	gene_id "MSTRG.124632"; transcript_id "ENST00000389672"; exon_number "14"; gene_name "EPHA6"; ref_gene_id "ENSG00000080224";
chr3	StringTie	exon	97720261	97720410	1000	+	.	gene_id "MSTRG.124632"; transcript_id "ENST00000389672"; exon_number "15"; gene_name "EPHA6"; ref_gene_id "ENSG00000080224";
chr3	StringTie	exon	97735925	97736118	1000	+	.	gene_id "MSTRG.124632"; transcript_id "ENST00000389672"; exon_number "16"; gene_name "EPHA6"; ref_gene_id "ENSG00000080224";
chr3	StringTie	exon	97747423	97747572	1000	+	.	gene_id "MSTRG.124632"; transcript_id "ENST00000389672"; exon_number "17"; gene_name "EPHA6"; ref_gene_id "ENSG00000080224";
chr3	StringTie	exon	97748587	97749241	1000	+	.	gene_id "MSTRG.124632"; transcript_id "ENST00000389672"; exon_number "18"; gene_name "EPHA6"; ref_gene_id "ENSG00000080224";
chr3	StringTie	transcript	97764521	97798535	1000	+	.	gene_id "MSTRG.124632"; transcript_id "ENST00000394206"; gene_name "ARL6"; ref_gene_id "ENSG00000113966";
chr3	StringTie	exon	97764521	97764977	1000	+	.	gene_id "MSTRG.124632"; transcript_id "ENST00000394206"; exon_number "1"; gene_name "ARL6"; ref_gene_id "ENSG00000113966";
chr3	StringTie	exon	97766632	97766690	1000	+	.	gene_id "MSTRG.124632"; transcript_id "ENST00000394206"; exon_number "2"; gene_name "ARL6"; ref_gene_id "ENSG00000113966";
chr3	StringTie	exon	97768081	97768230	1000	+	.	gene_id "MSTRG.124632"; transcript_id "ENST00000394206"; exon_number "3"; gene_name "ARL6"; ref_gene_id "ENSG00000113966";
chr3	StringTie	exon	97780159	97780220	1000	+	.	gene_id "MSTRG.124632"; transcript_id "ENST00000394206"; exon_number "4"; gene_name "ARL6"; ref_gene_id "ENSG00000113966";
chr3	StringTie	exon	97780615	97780683	1000	+	.	gene_id "MSTRG.124632"; transcript_id "ENST00000394206"; exon_number "5"; gene_name "ARL6"; ref_gene_id "ENSG00000113966";
chr3	StringTie	exon	97784955	97785049	1000	+	.	gene_id "MSTRG.124632"; transcript_id "ENST00000394206"; exon_number "6"; gene_name "ARL6"; ref_gene_id "ENSG00000113966";
chr3	StringTie	exon	97787990	97788119	1000	+	.	gene_id "MSTRG.124632"; transcript_id "ENST00000394206"; exon_number "7"; gene_name "ARL6"; ref_gene_id "ENSG00000113966";
chr3	StringTie	exon	97791771	97791826	1000	+	.	gene_id "MSTRG.124632"; transcript_id "ENST00000394206"; exon_number "8"; gene_name "ARL6"; ref_gene_id "ENSG00000113966";
chr3	StringTie	exon	97798024	97798535	1000	+	.	gene_id "MSTRG.124632"; transcript_id "ENST00000394206"; exon_number "9"; gene_name "ARL6"; ref_gene_id "ENSG00000113966";
chr3	StringTie	transcript	97764533	97788003	1000	+	.	gene_id "MSTRG.124632"; transcript_id "ENST00000462412"; gene_name "ARL6"; ref_gene_id "ENSG00000113966";
chr3	StringTie	exon	97764533	97764977	1000	+	.	gene_id "MSTRG.124632"; transcript_id "ENST00000462412"; exon_number "1"; gene_name "ARL6"; ref_gene_id "ENSG00000113966";
chr3	StringTie	exon	97766632	97766690	1000	+	.	gene_id "MSTRG.124632"; transcript_id "ENST00000462412"; exon_number "2"; gene_name "ARL6"; ref_gene_id "ENSG00000113966";
chr3	StringTie	exon	97768081	97768230	1000	+	.	gene_id "MSTRG.124632"; transcript_id "ENST00000462412"; exon_number "3"; gene_name "ARL6"; ref_gene_id "ENSG00000113966";
chr3	StringTie	exon	97780159	97780220	1000	+	.	gene_id "MSTRG.124632"; transcript_id "ENST00000462412"; exon_number "4"; gene_name "ARL6"; ref_gene_id "ENSG00000113966";
chr3	StringTie	exon	97780615	97780683	1000	+	.	gene_id "MSTRG.124632"; transcript_id "ENST00000462412"; exon_number "5"; gene_name "ARL6"; ref_gene_id "ENSG00000113966";
chr3	StringTie	exon	97784955	97785049	1000	+	.	gene_id "MSTRG.124632"; transcript_id "ENST00000462412"; exon_number "6"; gene_name "ARL6"; ref_gene_id "ENSG00000113966";
chr3	StringTie	exon	97787990	97788003	1000	+	.	gene_id "MSTRG.124632"; transcript_id "ENST00000462412"; exon_number "7"; gene_name "ARL6"; ref_gene_id "ENSG00000113966";
chr3	StringTie	transcript	97764528	97801242	1000	+	.	gene_id "MSTRG.124632"; transcript_id "ENST00000463745"; gene_name "ARL6"; ref_gene_id "ENSG00000113966";
chr3	StringTie	exon	97764528	97764977	1000	+	.	gene_id "MSTRG.124632"; transcript_id "ENST00000463745"; exon_number "1"; gene_name "ARL6"; ref_gene_id "ENSG00000113966";
chr3	StringTie	exon	97768081	97768230	1000	+	.	gene_id "MSTRG.124632"; transcript_id "ENST00000463745"; exon_number "2"; gene_name "ARL6"; ref_gene_id "ENSG00000113966";
chr3	StringTie	exon	97780159	97780220	1000	+	.	gene_id "MSTRG.124632"; transcript_id "ENST00000463745"; exon_number "3"; gene_name "ARL6"; ref_gene_id "ENSG00000113966";
chr3	StringTie	exon	97780615	97780683	1000	+	.	gene_id "MSTRG.124632"; transcript_id "ENST00000463745"; exon_number "4"; gene_name "ARL6"; ref_gene_id "ENSG00000113966";
chr3	StringTie	exon	97784955	97785049	1000	+	.	gene_id "MSTRG.124632"; transcript_id "ENST00000463745"; exon_number "5"; gene_name "ARL6"; ref_gene_id "ENSG00000113966";
chr3	StringTie	exon	97787990	97788119	1000	+	.	gene_id "MSTRG.124632"; transcript_id "ENST00000463745"; exon_number "6"; gene_name "ARL6"; ref_gene_id "ENSG00000113966";
chr3	StringTie	exon	97791771	97791826	1000	+	.	gene_id "MSTRG.124632"; transcript_id "ENST00000463745"; exon_number "7"; gene_name "ARL6"; ref_gene_id "ENSG00000113966";
chr3	StringTie	exon	97798024	97801242	1000	+	.	gene_id "MSTRG.124632"; transcript_id "ENST00000463745"; exon_number "8"; gene_name "ARL6"; ref_gene_id "ENSG00000113966";
chr3	StringTie	transcript	96814581	97244696	1000	+	.	gene_id "MSTRG.124632"; transcript_id "ENST00000470610"; gene_name "EPHA6"; ref_gene_id "ENSG00000080224";
chr3	StringTie	exon	96814581	96815008	1000	+	.	gene_id "MSTRG.124632"; transcript_id "ENST00000470610"; exon_number "1"; gene_name "EPHA6"; ref_gene_id "ENSG00000080224";
chr3	StringTie	exon	96866825	96866889	1000	+	.	gene_id "MSTRG.124632"; transcript_id "ENST00000470610"; exon_number "2"; gene_name "EPHA6"; ref_gene_id "ENSG00000080224";
chr3	StringTie	exon	96987330	96987993	1000	+	.	gene_id "MSTRG.124632"; transcript_id "ENST00000470610"; exon_number "3"; gene_name "EPHA6"; ref_gene_id "ENSG00000080224";
chr3	StringTie	exon	97226264	97226419	1000	+	.	gene_id "MSTRG.124632"; transcript_id "ENST00000470610"; exon_number "4"; gene_name "EPHA6"; ref_gene_id "ENSG00000080224";
chr3	StringTie	exon	97243952	97244696	1000	+	.	gene_id "MSTRG.124632"; transcript_id "ENST00000470610"; exon_number "5"; gene_name "EPHA6"; ref_gene_id "ENSG00000080224";
chr3	StringTie	transcript	97785017	97798535	1000	+	.	gene_id "MSTRG.124632"; transcript_id "ENST00000476753"; gene_name "ARL6"; ref_gene_id "ENSG00000113966";
chr3	StringTie	exon	97785017	97785049	1000	+	.	gene_id "MSTRG.124632"; transcript_id "ENST00000476753"; exon_number "1"; gene_name "ARL6"; ref_gene_id "ENSG00000113966";
chr3	StringTie	exon	97787990	97788119	1000	+	.	gene_id "MSTRG.124632"; transcript_id "ENST00000476753"; exon_number "2"; gene_name "ARL6"; ref_gene_id "ENSG00000113966";
chr3	StringTie	exon	97798024	97798535	1000	+	.	gene_id "MSTRG.124632"; transcript_id "ENST00000476753"; exon_number "3"; gene_name "ARL6"; ref_gene_id "ENSG00000113966";
chr3	StringTie	transcript	97439610	97747531	1000	+	.	gene_id "MSTRG.124632"; transcript_id "ENST00000477384"; gene_name "EPHA6"; ref_gene_id "ENSG00000080224";
chr3	StringTie	exon	97439610	97439657	1000	+	.	gene_id "MSTRG.124632"; transcript_id "ENST00000477384"; exon_number "1"; gene_name "EPHA6"; ref_gene_id "ENSG00000080224";
chr3	StringTie	exon	97441416	97441472	1000	+	.	gene_id "MSTRG.124632"; transcript_id "ENST00000477384"; exon_number "2"; gene_name "EPHA6"; ref_gene_id "ENSG00000080224";
chr3	StringTie	exon	97448568	97448730	1000	+	.	gene_id "MSTRG.124632"; transcript_id "ENST00000477384"; exon_number "3"; gene_name "EPHA6"; ref_gene_id "ENSG00000080224";
chr3	StringTie	exon	97475352	97475460	1000	+	.	gene_id "MSTRG.124632"; transcript_id "ENST00000477384"; exon_number "4"; gene_name "EPHA6"; ref_gene_id "ENSG00000080224";
chr3	StringTie	exon	97479294	97479364	1000	+	.	gene_id "MSTRG.124632"; transcript_id "ENST00000477384"; exon_number "5"; gene_name "EPHA6"; ref_gene_id "ENSG00000080224";
chr3	StringTie	exon	97483934	97484059	1000	+	.	gene_id "MSTRG.124632"; transcript_id "ENST00000477384"; exon_number "6"; gene_name "EPHA6"; ref_gene_id "ENSG00000080224";
chr3	StringTie	exon	97532358	97532543	1000	+	.	gene_id "MSTRG.124632"; transcript_id "ENST00000477384"; exon_number "7"; gene_name "EPHA6"; ref_gene_id "ENSG00000080224";
chr3	StringTie	exon	97610793	97610854	1000	+	.	gene_id "MSTRG.124632"; transcript_id "ENST00000477384"; exon_number "8"; gene_name "EPHA6"; ref_gene_id "ENSG00000080224";
chr3	StringTie	exon	97637873	97638082	1000	+	.	gene_id "MSTRG.124632"; transcript_id "ENST00000477384"; exon_number "9"; gene_name "EPHA6"; ref_gene_id "ENSG00000080224";
chr3	StringTie	exon	97720261	97720410	1000	+	.	gene_id "MSTRG.124632"; transcript_id "ENST00000477384"; exon_number "10"; gene_name "EPHA6"; ref_gene_id "ENSG00000080224";
chr3	StringTie	exon	97735925	97736118	1000	+	.	gene_id "MSTRG.124632"; transcript_id "ENST00000477384"; exon_number "11"; gene_name "EPHA6"; ref_gene_id "ENSG00000080224";
chr3	StringTie	exon	97745359	97745563	1000	+	.	gene_id "MSTRG.124632"; transcript_id "ENST00000477384"; exon_number "12"; gene_name "EPHA6"; ref_gene_id "ENSG00000080224";
chr3	StringTie	exon	97747423	97747531	1000	+	.	gene_id "MSTRG.124632"; transcript_id "ENST00000477384"; exon_number "13"; gene_name "EPHA6"; ref_gene_id "ENSG00000080224";
chr3	StringTie	transcript	97764521	97801109	1000	+	.	gene_id "MSTRG.124632"; transcript_id "ENST00000493990"; gene_name "ARL6"; ref_gene_id "ENSG00000113966";
chr3	StringTie	exon	97764521	97764977	1000	+	.	gene_id "MSTRG.124632"; transcript_id "ENST00000493990"; exon_number "1"; gene_name "ARL6"; ref_gene_id "ENSG00000113966";
chr3	StringTie	exon	97765991	97766089	1000	+	.	gene_id "MSTRG.124632"; transcript_id "ENST00000493990"; exon_number "2"; gene_name "ARL6"; ref_gene_id "ENSG00000113966";
chr3	StringTie	exon	97768081	97768230	1000	+	.	gene_id "MSTRG.124632"; transcript_id "ENST00000493990"; exon_number "3"; gene_name "ARL6"; ref_gene_id "ENSG00000113966";
chr3	StringTie	exon	97780159	97780220	1000	+	.	gene_id "MSTRG.124632"; transcript_id "ENST00000493990"; exon_number "4"; gene_name "ARL6"; ref_gene_id "ENSG00000113966";
chr3	StringTie	exon	97780615	97780683	1000	+	.	gene_id "MSTRG.124632"; transcript_id "ENST00000493990"; exon_number "5"; gene_name "ARL6"; ref_gene_id "ENSG00000113966";
chr3	StringTie	exon	97784955	97785049	1000	+	.	gene_id "MSTRG.124632"; transcript_id "ENST00000493990"; exon_number "6"; gene_name "ARL6"; ref_gene_id "ENSG00000113966";
chr3	StringTie	exon	97787990	97788119	1000	+	.	gene_id "MSTRG.124632"; transcript_id "ENST00000493990"; exon_number "7"; gene_name "ARL6"; ref_gene_id "ENSG00000113966";
chr3	StringTie	exon	97791771	97791826	1000	+	.	gene_id "MSTRG.124632"; transcript_id "ENST00000493990"; exon_number "8"; gene_name "ARL6"; ref_gene_id "ENSG00000113966";
chr3	StringTie	exon	97798024	97798203	1000	+	.	gene_id "MSTRG.124632"; transcript_id "ENST00000493990"; exon_number "9"; gene_name "ARL6"; ref_gene_id "ENSG00000113966";
chr3	StringTie	exon	97800703	97801109	1000	+	.	gene_id "MSTRG.124632"; transcript_id "ENST00000493990"; exon_number "10"; gene_name "ARL6"; ref_gene_id "ENSG00000113966";
chr3	StringTie	transcript	97793372	97801107	1000	+	.	gene_id "MSTRG.124632"; transcript_id "ENST00000494363"; gene_name "ARL6"; ref_gene_id "ENSG00000113966";
chr3	StringTie	exon	97793372	97793402	1000	+	.	gene_id "MSTRG.124632"; transcript_id "ENST00000494363"; exon_number "1"; gene_name "ARL6"; ref_gene_id "ENSG00000113966";
chr3	StringTie	exon	97798024	97798203	1000	+	.	gene_id "MSTRG.124632"; transcript_id "ENST00000494363"; exon_number "2"; gene_name "ARL6"; ref_gene_id "ENSG00000113966";
chr3	StringTie	exon	97800766	97801107	1000	+	.	gene_id "MSTRG.124632"; transcript_id "ENST00000494363"; exon_number "3"; gene_name "ARL6"; ref_gene_id "ENSG00000113966";
chr3	StringTie	transcript	97764767	97791347	1000	+	.	gene_id "MSTRG.124632"; transcript_id "ENST00000496713"; gene_name "ARL6"; ref_gene_id "ENSG00000113966";
chr3	StringTie	exon	97764767	97764977	1000	+	.	gene_id "MSTRG.124632"; transcript_id "ENST00000496713"; exon_number "1"; gene_name "ARL6"; ref_gene_id "ENSG00000113966";
chr3	StringTie	exon	97768081	97768230	1000	+	.	gene_id "MSTRG.124632"; transcript_id "ENST00000496713"; exon_number "2"; gene_name "ARL6"; ref_gene_id "ENSG00000113966";
chr3	StringTie	exon	97780159	97780220	1000	+	.	gene_id "MSTRG.124632"; transcript_id "ENST00000496713"; exon_number "3"; gene_name "ARL6"; ref_gene_id "ENSG00000113966";
chr3	StringTie	exon	97780615	97780683	1000	+	.	gene_id "MSTRG.124632"; transcript_id "ENST00000496713"; exon_number "4"; gene_name "ARL6"; ref_gene_id "ENSG00000113966";
chr3	StringTie	exon	97784955	97785049	1000	+	.	gene_id "MSTRG.124632"; transcript_id "ENST00000496713"; exon_number "5"; gene_name "ARL6"; ref_gene_id "ENSG00000113966";
chr3	StringTie	exon	97787990	97788119	1000	+	.	gene_id "MSTRG.124632"; transcript_id "ENST00000496713"; exon_number "6"; gene_name "ARL6"; ref_gene_id "ENSG00000113966";
chr3	StringTie	exon	97791214	97791347	1000	+	.	gene_id "MSTRG.124632"; transcript_id "ENST00000496713"; exon_number "7"; gene_name "ARL6"; ref_gene_id "ENSG00000113966";
chr3	StringTie	transcript	97441416	97648577	1000	+	.	gene_id "MSTRG.124632"; transcript_id "ENST00000502694"; gene_name "EPHA6"; ref_gene_id "ENSG00000080224";
chr3	StringTie	exon	97441416	97441472	1000	+	.	gene_id "MSTRG.124632"; transcript_id "ENST00000502694"; exon_number "1"; gene_name "EPHA6"; ref_gene_id "ENSG00000080224";
chr3	StringTie	exon	97447718	97447833	1000	+	.	gene_id "MSTRG.124632"; transcript_id "ENST00000502694"; exon_number "2"; gene_name "EPHA6"; ref_gene_id "ENSG00000080224";
chr3	StringTie	exon	97448568	97448730	1000	+	.	gene_id "MSTRG.124632"; transcript_id "ENST00000502694"; exon_number "3"; gene_name "EPHA6"; ref_gene_id "ENSG00000080224";
chr3	StringTie	exon	97466419	97466482	1000	+	.	gene_id "MSTRG.124632"; transcript_id "ENST00000502694"; exon_number "4"; gene_name "EPHA6"; ref_gene_id "ENSG00000080224";
chr3	StringTie	exon	97475352	97475460	1000	+	.	gene_id "MSTRG.124632"; transcript_id "ENST00000502694"; exon_number "5"; gene_name "EPHA6"; ref_gene_id "ENSG00000080224";
chr3	StringTie	exon	97479294	97479364	1000	+	.	gene_id "MSTRG.124632"; transcript_id "ENST00000502694"; exon_number "6"; gene_name "EPHA6"; ref_gene_id "ENSG00000080224";
chr3	StringTie	exon	97483934	97484059	1000	+	.	gene_id "MSTRG.124632"; transcript_id "ENST00000502694"; exon_number "7"; gene_name "EPHA6"; ref_gene_id "ENSG00000080224";
chr3	StringTie	exon	97532358	97532543	1000	+	.	gene_id "MSTRG.124632"; transcript_id "ENST00000502694"; exon_number "8"; gene_name "EPHA6"; ref_gene_id "ENSG00000080224";
chr3	StringTie	exon	97592612	97592737	1000	+	.	gene_id "MSTRG.124632"; transcript_id "ENST00000502694"; exon_number "9"; gene_name "EPHA6"; ref_gene_id "ENSG00000080224";
chr3	StringTie	exon	97610793	97610854	1000	+	.	gene_id "MSTRG.124632"; transcript_id "ENST00000502694"; exon_number "10"; gene_name "EPHA6"; ref_gene_id "ENSG00000080224";
chr3	StringTie	exon	97637873	97638082	1000	+	.	gene_id "MSTRG.124632"; transcript_id "ENST00000502694"; exon_number "11"; gene_name "EPHA6"; ref_gene_id "ENSG00000080224";
chr3	StringTie	exon	97648286	97648577	1000	+	.	gene_id "MSTRG.124632"; transcript_id "ENST00000502694"; exon_number "12"; gene_name "EPHA6"; ref_gene_id "ENSG00000080224";
chr3	StringTie	transcript	97439610	97610824	1000	+	.	gene_id "MSTRG.124632"; transcript_id "ENST00000503760"; gene_name "EPHA6"; ref_gene_id "ENSG00000080224";
chr3	StringTie	exon	97439610	97439657	1000	+	.	gene_id "MSTRG.124632"; transcript_id "ENST00000503760"; exon_number "1"; gene_name "EPHA6"; ref_gene_id "ENSG00000080224";
chr3	StringTie	exon	97441416	97441472	1000	+	.	gene_id "MSTRG.124632"; transcript_id "ENST00000503760"; exon_number "2"; gene_name "EPHA6"; ref_gene_id "ENSG00000080224";
chr3	StringTie	exon	97448568	97448730	1000	+	.	gene_id "MSTRG.124632"; transcript_id "ENST00000503760"; exon_number "3"; gene_name "EPHA6"; ref_gene_id "ENSG00000080224";
chr3	StringTie	exon	97466419	97466482	1000	+	.	gene_id "MSTRG.124632"; transcript_id "ENST00000503760"; exon_number "4"; gene_name "EPHA6"; ref_gene_id "ENSG00000080224";
chr3	StringTie	exon	97475352	97475460	1000	+	.	gene_id "MSTRG.124632"; transcript_id "ENST00000503760"; exon_number "5"; gene_name "EPHA6"; ref_gene_id "ENSG00000080224";
chr3	StringTie	exon	97479294	97479364	1000	+	.	gene_id "MSTRG.124632"; transcript_id "ENST00000503760"; exon_number "6"; gene_name "EPHA6"; ref_gene_id "ENSG00000080224";
chr3	StringTie	exon	97483934	97484059	1000	+	.	gene_id "MSTRG.124632"; transcript_id "ENST00000503760"; exon_number "7"; gene_name "EPHA6"; ref_gene_id "ENSG00000080224";
chr3	StringTie	exon	97532358	97532543	1000	+	.	gene_id "MSTRG.124632"; transcript_id "ENST00000503760"; exon_number "8"; gene_name "EPHA6"; ref_gene_id "ENSG00000080224";
chr3	StringTie	exon	97559591	97559661	1000	+	.	gene_id "MSTRG.124632"; transcript_id "ENST00000503760"; exon_number "9"; gene_name "EPHA6"; ref_gene_id "ENSG00000080224";
chr3	StringTie	exon	97560467	97560596	1000	+	.	gene_id "MSTRG.124632"; transcript_id "ENST00000503760"; exon_number "10"; gene_name "EPHA6"; ref_gene_id "ENSG00000080224";
chr3	StringTie	exon	97569924	97569947	1000	+	.	gene_id "MSTRG.124632"; transcript_id "ENST00000503760"; exon_number "11"; gene_name "EPHA6"; ref_gene_id "ENSG00000080224";
chr3	StringTie	exon	97572675	97572726	1000	+	.	gene_id "MSTRG.124632"; transcript_id "ENST00000503760"; exon_number "12"; gene_name "EPHA6"; ref_gene_id "ENSG00000080224";
chr3	StringTie	exon	97590216	97590280	1000	+	.	gene_id "MSTRG.124632"; transcript_id "ENST00000503760"; exon_number "13"; gene_name "EPHA6"; ref_gene_id "ENSG00000080224";
chr3	StringTie	exon	97592612	97592737	1000	+	.	gene_id "MSTRG.124632"; transcript_id "ENST00000503760"; exon_number "14"; gene_name "EPHA6"; ref_gene_id "ENSG00000080224";
chr3	StringTie	exon	97606160	97606248	1000	+	.	gene_id "MSTRG.124632"; transcript_id "ENST00000503760"; exon_number "15"; gene_name "EPHA6"; ref_gene_id "ENSG00000080224";
chr3	StringTie	exon	97610793	97610824	1000	+	.	gene_id "MSTRG.124632"; transcript_id "ENST00000503760"; exon_number "16"; gene_name "EPHA6"; ref_gene_id "ENSG00000080224";
chr3	StringTie	transcript	97747520	97752460	1000	+	.	gene_id "MSTRG.124632"; transcript_id "ENST00000506349"; gene_name "EPHA6"; ref_gene_id "ENSG00000080224";
chr3	StringTie	exon	97747520	97747572	1000	+	.	gene_id "MSTRG.124632"; transcript_id "ENST00000506349"; exon_number "1"; gene_name "EPHA6"; ref_gene_id "ENSG00000080224";
chr3	StringTie	exon	97748587	97748942	1000	+	.	gene_id "MSTRG.124632"; transcript_id "ENST00000506349"; exon_number "2"; gene_name "EPHA6"; ref_gene_id "ENSG00000080224";
chr3	StringTie	exon	97752189	97752460	1000	+	.	gene_id "MSTRG.124632"; transcript_id "ENST00000506349"; exon_number "3"; gene_name "EPHA6"; ref_gene_id "ENSG00000080224";
chr3	StringTie	transcript	96814791	97010134	1000	+	.	gene_id "MSTRG.124632"; transcript_id "ENST00000506569"; gene_name "EPHA6"; ref_gene_id "ENSG00000080224";
chr3	StringTie	exon	96814791	96815008	1000	+	.	gene_id "MSTRG.124632"; transcript_id "ENST00000506569"; exon_number "1"; gene_name "EPHA6"; ref_gene_id "ENSG00000080224";
chr3	StringTie	exon	96866825	96866889	1000	+	.	gene_id "MSTRG.124632"; transcript_id "ENST00000506569"; exon_number "2"; gene_name "EPHA6"; ref_gene_id "ENSG00000080224";
chr3	StringTie	exon	96987330	96987993	1000	+	.	gene_id "MSTRG.124632"; transcript_id "ENST00000506569"; exon_number "3"; gene_name "EPHA6"; ref_gene_id "ENSG00000080224";
chr3	StringTie	exon	97010004	97010134	1000	+	.	gene_id "MSTRG.124632"; transcript_id "ENST00000506569"; exon_number "4"; gene_name "EPHA6"; ref_gene_id "ENSG00000080224";
chr3	StringTie	transcript	97441416	97638063	1000	+	.	gene_id "MSTRG.124632"; transcript_id "ENST00000508345"; gene_name "EPHA6"; ref_gene_id "ENSG00000080224";
chr3	StringTie	exon	97441416	97441472	1000	+	.	gene_id "MSTRG.124632"; transcript_id "ENST00000508345"; exon_number "1"; gene_name "EPHA6"; ref_gene_id "ENSG00000080224";
chr3	StringTie	exon	97448568	97448730	1000	+	.	gene_id "MSTRG.124632"; transcript_id "ENST00000508345"; exon_number "2"; gene_name "EPHA6"; ref_gene_id "ENSG00000080224";
chr3	StringTie	exon	97475352	97475460	1000	+	.	gene_id "MSTRG.124632"; transcript_id "ENST00000508345"; exon_number "3"; gene_name "EPHA6"; ref_gene_id "ENSG00000080224";
chr3	StringTie	exon	97479294	97479364	1000	+	.	gene_id "MSTRG.124632"; transcript_id "ENST00000508345"; exon_number "4"; gene_name "EPHA6"; ref_gene_id "ENSG00000080224";
chr3	StringTie	exon	97483934	97484059	1000	+	.	gene_id "MSTRG.124632"; transcript_id "ENST00000508345"; exon_number "5"; gene_name "EPHA6"; ref_gene_id "ENSG00000080224";
chr3	StringTie	exon	97532358	97532543	1000	+	.	gene_id "MSTRG.124632"; transcript_id "ENST00000508345"; exon_number "6"; gene_name "EPHA6"; ref_gene_id "ENSG00000080224";
chr3	StringTie	exon	97592612	97592737	1000	+	.	gene_id "MSTRG.124632"; transcript_id "ENST00000508345"; exon_number "7"; gene_name "EPHA6"; ref_gene_id "ENSG00000080224";
chr3	StringTie	exon	97610793	97610854	1000	+	.	gene_id "MSTRG.124632"; transcript_id "ENST00000508345"; exon_number "8"; gene_name "EPHA6"; ref_gene_id "ENSG00000080224";
chr3	StringTie	exon	97612378	97612475	1000	+	.	gene_id "MSTRG.124632"; transcript_id "ENST00000508345"; exon_number "9"; gene_name "EPHA6"; ref_gene_id "ENSG00000080224";
chr3	StringTie	exon	97637873	97638063	1000	+	.	gene_id "MSTRG.124632"; transcript_id "ENST00000508345"; exon_number "10"; gene_name "EPHA6"; ref_gene_id "ENSG00000080224";
chr3	StringTie	transcript	97439630	97648573	1000	+	.	gene_id "MSTRG.124632"; transcript_id "ENST00000514100"; gene_name "EPHA6"; ref_gene_id "ENSG00000080224";
chr3	StringTie	exon	97439630	97439657	1000	+	.	gene_id "MSTRG.124632"; transcript_id "ENST00000514100"; exon_number "1"; gene_name "EPHA6"; ref_gene_id "ENSG00000080224";
chr3	StringTie	exon	97441416	97441472	1000	+	.	gene_id "MSTRG.124632"; transcript_id "ENST00000514100"; exon_number "2"; gene_name "EPHA6"; ref_gene_id "ENSG00000080224";
chr3	StringTie	exon	97448568	97448730	1000	+	.	gene_id "MSTRG.124632"; transcript_id "ENST00000514100"; exon_number "3"; gene_name "EPHA6"; ref_gene_id "ENSG00000080224";
chr3	StringTie	exon	97466419	97466482	1000	+	.	gene_id "MSTRG.124632"; transcript_id "ENST00000514100"; exon_number "4"; gene_name "EPHA6"; ref_gene_id "ENSG00000080224";
chr3	StringTie	exon	97475352	97475460	1000	+	.	gene_id "MSTRG.124632"; transcript_id "ENST00000514100"; exon_number "5"; gene_name "EPHA6"; ref_gene_id "ENSG00000080224";
chr3	StringTie	exon	97479294	97479364	1000	+	.	gene_id "MSTRG.124632"; transcript_id "ENST00000514100"; exon_number "6"; gene_name "EPHA6"; ref_gene_id "ENSG00000080224";
chr3	StringTie	exon	97483934	97484059	1000	+	.	gene_id "MSTRG.124632"; transcript_id "ENST00000514100"; exon_number "7"; gene_name "EPHA6"; ref_gene_id "ENSG00000080224";
chr3	StringTie	exon	97532358	97532543	1000	+	.	gene_id "MSTRG.124632"; transcript_id "ENST00000514100"; exon_number "8"; gene_name "EPHA6"; ref_gene_id "ENSG00000080224";
chr3	StringTie	exon	97592612	97592737	1000	+	.	gene_id "MSTRG.124632"; transcript_id "ENST00000514100"; exon_number "9"; gene_name "EPHA6"; ref_gene_id "ENSG00000080224";
chr3	StringTie	exon	97610793	97610854	1000	+	.	gene_id "MSTRG.124632"; transcript_id "ENST00000514100"; exon_number "10"; gene_name "EPHA6"; ref_gene_id "ENSG00000080224";
chr3	StringTie	exon	97637873	97638082	1000	+	.	gene_id "MSTRG.124632"; transcript_id "ENST00000514100"; exon_number "11"; gene_name "EPHA6"; ref_gene_id "ENSG00000080224";
chr3	StringTie	exon	97646119	97646310	1000	+	.	gene_id "MSTRG.124632"; transcript_id "ENST00000514100"; exon_number "12"; gene_name "EPHA6"; ref_gene_id "ENSG00000080224";
chr3	StringTie	exon	97648286	97648573	1000	+	.	gene_id "MSTRG.124632"; transcript_id "ENST00000514100"; exon_number "13"; gene_name "EPHA6"; ref_gene_id "ENSG00000080224";
chr3	StringTie	transcript	97759523	97761532	1000	+	.	gene_id "MSTRG.124632"; transcript_id "ENST00000562191"; gene_name "RP11-389G6.3"; ref_gene_id "ENSG00000261292";
chr3	StringTie	exon	97759523	97761532	1000	+	.	gene_id "MSTRG.124632"; transcript_id "ENST00000562191"; exon_number "1"; gene_name "RP11-389G6.3"; ref_gene_id "ENSG00000261292";
chr3	StringTie	transcript	97780174	97798170	1000	+	.	gene_id "MSTRG.124632"; transcript_id "ENST00000631834"; gene_name "ARL6"; ref_gene_id "ENSG00000113966";
chr3	StringTie	exon	97780174	97780220	1000	+	.	gene_id "MSTRG.124632"; transcript_id "ENST00000631834"; exon_number "1"; gene_name "ARL6"; ref_gene_id "ENSG00000113966";
chr3	StringTie	exon	97780615	97780683	1000	+	.	gene_id "MSTRG.124632"; transcript_id "ENST00000631834"; exon_number "2"; gene_name "ARL6"; ref_gene_id "ENSG00000113966";
chr3	StringTie	exon	97784955	97785049	1000	+	.	gene_id "MSTRG.124632"; transcript_id "ENST00000631834"; exon_number "3"; gene_name "ARL6"; ref_gene_id "ENSG00000113966";
chr3	StringTie	exon	97787990	97788119	1000	+	.	gene_id "MSTRG.124632"; transcript_id "ENST00000631834"; exon_number "4"; gene_name "ARL6"; ref_gene_id "ENSG00000113966";
chr3	StringTie	exon	97791771	97791826	1000	+	.	gene_id "MSTRG.124632"; transcript_id "ENST00000631834"; exon_number "5"; gene_name "ARL6"; ref_gene_id "ENSG00000113966";
chr3	StringTie	exon	97791953	97791965	1000	+	.	gene_id "MSTRG.124632"; transcript_id "ENST00000631834"; exon_number "6"; gene_name "ARL6"; ref_gene_id "ENSG00000113966";
chr3	StringTie	exon	97798024	97798170	1000	+	.	gene_id "MSTRG.124632"; transcript_id "ENST00000631834"; exon_number "7"; gene_name "ARL6"; ref_gene_id "ENSG00000113966";
chr3	StringTie	transcript	96810735	97761532	1000	+	.	gene_id "MSTRG.124632"; transcript_id "MSTRG.124632.1";
chr3	StringTie	exon	96810735	96815008	1000	+	.	gene_id "MSTRG.124632"; transcript_id "MSTRG.124632.1"; exon_number "1";
chr3	StringTie	exon	96866825	96866889	1000	+	.	gene_id "MSTRG.124632"; transcript_id "MSTRG.124632.1"; exon_number "2";
chr3	StringTie	exon	96987330	96987993	1000	+	.	gene_id "MSTRG.124632"; transcript_id "MSTRG.124632.1"; exon_number "3";
chr3	StringTie	exon	97226264	97226419	1000	+	.	gene_id "MSTRG.124632"; transcript_id "MSTRG.124632.1"; exon_number "4";
chr3	StringTie	exon	97243952	97244287	1000	+	.	gene_id "MSTRG.124632"; transcript_id "MSTRG.124632.1"; exon_number "5";
chr3	StringTie	exon	97405150	97405274	1000	+	.	gene_id "MSTRG.124632"; transcript_id "MSTRG.124632.1"; exon_number "6";
chr3	StringTie	exon	97448568	97448730	1000	+	.	gene_id "MSTRG.124632"; transcript_id "MSTRG.124632.1"; exon_number "7";
chr3	StringTie	exon	97475352	97475460	1000	+	.	gene_id "MSTRG.124632"; transcript_id "MSTRG.124632.1"; exon_number "8";
chr3	StringTie	exon	97479294	97479364	1000	+	.	gene_id "MSTRG.124632"; transcript_id "MSTRG.124632.1"; exon_number "9";
chr3	StringTie	exon	97483934	97484059	1000	+	.	gene_id "MSTRG.124632"; transcript_id "MSTRG.124632.1"; exon_number "10";
chr3	StringTie	exon	97532358	97532543	1000	+	.	gene_id "MSTRG.124632"; transcript_id "MSTRG.124632.1"; exon_number "11";
chr3	StringTie	exon	97592612	97592737	1000	+	.	gene_id "MSTRG.124632"; transcript_id "MSTRG.124632.1"; exon_number "12";
chr3	StringTie	exon	97610793	97610854	1000	+	.	gene_id "MSTRG.124632"; transcript_id "MSTRG.124632.1"; exon_number "13";
chr3	StringTie	exon	97637873	97638082	1000	+	.	gene_id "MSTRG.124632"; transcript_id "MSTRG.124632.1"; exon_number "14";
chr3	StringTie	exon	97720261	97720410	1000	+	.	gene_id "MSTRG.124632"; transcript_id "MSTRG.124632.1"; exon_number "15";
chr3	StringTie	exon	97735925	97736118	1000	+	.	gene_id "MSTRG.124632"; transcript_id "MSTRG.124632.1"; exon_number "16";
chr3	StringTie	exon	97747423	97747572	1000	+	.	gene_id "MSTRG.124632"; transcript_id "MSTRG.124632.1"; exon_number "17";
chr3	StringTie	exon	97748587	97748942	1000	+	.	gene_id "MSTRG.124632"; transcript_id "MSTRG.124632.1"; exon_number "18";
chr3	StringTie	exon	97752189	97761532	1000	+	.	gene_id "MSTRG.124632"; transcript_id "MSTRG.124632.1"; exon_number "19";
chr3	StringTie	transcript	96972588	97010328	1000	+	.	gene_id "MSTRG.124632"; transcript_id "MSTRG.124632.10";
chr3	StringTie	exon	96972588	96972704	1000	+	.	gene_id "MSTRG.124632"; transcript_id "MSTRG.124632.10"; exon_number "1";
chr3	StringTie	exon	96978269	96978341	1000	+	.	gene_id "MSTRG.124632"; transcript_id "MSTRG.124632.10"; exon_number "2";
chr3	StringTie	exon	96987330	96987993	1000	+	.	gene_id "MSTRG.124632"; transcript_id "MSTRG.124632.10"; exon_number "3";
chr3	StringTie	exon	97003046	97003089	1000	+	.	gene_id "MSTRG.124632"; transcript_id "MSTRG.124632.10"; exon_number "4";
chr3	StringTie	exon	97010004	97010328	1000	+	.	gene_id "MSTRG.124632"; transcript_id "MSTRG.124632.10"; exon_number "5";
chr3	StringTie	transcript	96972598	97028730	1000	+	.	gene_id "MSTRG.124632"; transcript_id "MSTRG.124632.11";
chr3	StringTie	exon	96972598	96972704	1000	+	.	gene_id "MSTRG.124632"; transcript_id "MSTRG.124632.11"; exon_number "1";
chr3	StringTie	exon	96978269	96978341	1000	+	.	gene_id "MSTRG.124632"; transcript_id "MSTRG.124632.11"; exon_number "2";
chr3	StringTie	exon	96987330	96987993	1000	+	.	gene_id "MSTRG.124632"; transcript_id "MSTRG.124632.11"; exon_number "3";
chr3	StringTie	exon	97002423	97002444	1000	+	.	gene_id "MSTRG.124632"; transcript_id "MSTRG.124632.11"; exon_number "4";
chr3	StringTie	exon	97003046	97003089	1000	+	.	gene_id "MSTRG.124632"; transcript_id "MSTRG.124632.11"; exon_number "5";
chr3	StringTie	exon	97028432	97028730	1000	+	.	gene_id "MSTRG.124632"; transcript_id "MSTRG.124632.11"; exon_number "6";
chr3	StringTie	transcript	96972598	97002230	1000	+	.	gene_id "MSTRG.124632"; transcript_id "MSTRG.124632.12";
chr3	StringTie	exon	96972598	96972704	1000	+	.	gene_id "MSTRG.124632"; transcript_id "MSTRG.124632.12"; exon_number "1";
chr3	StringTie	exon	96978269	96978341	1000	+	.	gene_id "MSTRG.124632"; transcript_id "MSTRG.124632.12"; exon_number "2";
chr3	StringTie	exon	96987330	96987993	1000	+	.	gene_id "MSTRG.124632"; transcript_id "MSTRG.124632.12"; exon_number "3";
chr3	StringTie	exon	96993689	97002230	1000	+	.	gene_id "MSTRG.124632"; transcript_id "MSTRG.124632.12"; exon_number "4";
chr3	StringTie	transcript	96972606	97010214	1000	+	.	gene_id "MSTRG.124632"; transcript_id "MSTRG.124632.13";
chr3	StringTie	exon	96972606	96972704	1000	+	.	gene_id "MSTRG.124632"; transcript_id "MSTRG.124632.13"; exon_number "1";
chr3	StringTie	exon	96987330	96987993	1000	+	.	gene_id "MSTRG.124632"; transcript_id "MSTRG.124632.13"; exon_number "2";
chr3	StringTie	exon	97003046	97003089	1000	+	.	gene_id "MSTRG.124632"; transcript_id "MSTRG.124632.13"; exon_number "3";
chr3	StringTie	exon	97010004	97010214	1000	+	.	gene_id "MSTRG.124632"; transcript_id "MSTRG.124632.13"; exon_number "4";
chr3	StringTie	transcript	96972609	97010127	1000	+	.	gene_id "MSTRG.124632"; transcript_id "MSTRG.124632.14";
chr3	StringTie	exon	96972609	96972704	1000	+	.	gene_id "MSTRG.124632"; transcript_id "MSTRG.124632.14"; exon_number "1";
chr3	StringTie	exon	96987330	96987993	1000	+	.	gene_id "MSTRG.124632"; transcript_id "MSTRG.124632.14"; exon_number "2";
chr3	StringTie	exon	97010004	97010127	1000	+	.	gene_id "MSTRG.124632"; transcript_id "MSTRG.124632.14"; exon_number "3";
chr3	StringTie	transcript	96972610	96990307	1000	+	.	gene_id "MSTRG.124632"; transcript_id "MSTRG.124632.15";
chr3	StringTie	exon	96972610	96972704	1000	+	.	gene_id "MSTRG.124632"; transcript_id "MSTRG.124632.15"; exon_number "1";
chr3	StringTie	exon	96978269	96978341	1000	+	.	gene_id "MSTRG.124632"; transcript_id "MSTRG.124632.15"; exon_number "2";
chr3	StringTie	exon	96987330	96987993	1000	+	.	gene_id "MSTRG.124632"; transcript_id "MSTRG.124632.15"; exon_number "3";
chr3	StringTie	exon	96989626	96990307	1000	+	.	gene_id "MSTRG.124632"; transcript_id "MSTRG.124632.15"; exon_number "4";
chr3	StringTie	transcript	96972610	97010319	1000	+	.	gene_id "MSTRG.124632"; transcript_id "MSTRG.124632.16";
chr3	StringTie	exon	96972610	96972704	1000	+	.	gene_id "MSTRG.124632"; transcript_id "MSTRG.124632.16"; exon_number "1";
chr3	StringTie	exon	96978269	96978341	1000	+	.	gene_id "MSTRG.124632"; transcript_id "MSTRG.124632.16"; exon_number "2";
chr3	StringTie	exon	96987330	96987993	1000	+	.	gene_id "MSTRG.124632"; transcript_id "MSTRG.124632.16"; exon_number "3";
chr3	StringTie	exon	97010004	97010319	1000	+	.	gene_id "MSTRG.124632"; transcript_id "MSTRG.124632.16"; exon_number "4";
chr3	StringTie	transcript	96972611	96990700	1000	+	.	gene_id "MSTRG.124632"; transcript_id "MSTRG.124632.17";
chr3	StringTie	exon	96972611	96972704	1000	+	.	gene_id "MSTRG.124632"; transcript_id "MSTRG.124632.17"; exon_number "1";
chr3	StringTie	exon	96987330	96987993	1000	+	.	gene_id "MSTRG.124632"; transcript_id "MSTRG.124632.17"; exon_number "2";
chr3	StringTie	exon	96990397	96990700	1000	+	.	gene_id "MSTRG.124632"; transcript_id "MSTRG.124632.17"; exon_number "3";
chr3	StringTie	transcript	96972613	97010120	1000	+	.	gene_id "MSTRG.124632"; transcript_id "MSTRG.124632.18";
chr3	StringTie	exon	96972613	96972704	1000	+	.	gene_id "MSTRG.124632"; transcript_id "MSTRG.124632.18"; exon_number "1";
chr3	StringTie	exon	96978269	96978341	1000	+	.	gene_id "MSTRG.124632"; transcript_id "MSTRG.124632.18"; exon_number "2";
chr3	StringTie	exon	96987330	96987993	1000	+	.	gene_id "MSTRG.124632"; transcript_id "MSTRG.124632.18"; exon_number "3";
chr3	StringTie	exon	97002423	97002444	1000	+	.	gene_id "MSTRG.124632"; transcript_id "MSTRG.124632.18"; exon_number "4";
chr3	StringTie	exon	97003046	97003089	1000	+	.	gene_id "MSTRG.124632"; transcript_id "MSTRG.124632.18"; exon_number "5";
chr3	StringTie	exon	97010004	97010120	1000	+	.	gene_id "MSTRG.124632"; transcript_id "MSTRG.124632.18"; exon_number "6";
chr3	StringTie	transcript	96972618	97002099	1000	+	.	gene_id "MSTRG.124632"; transcript_id "MSTRG.124632.19";
chr3	StringTie	exon	96972618	96972704	1000	+	.	gene_id "MSTRG.124632"; transcript_id "MSTRG.124632.19"; exon_number "1";
chr3	StringTie	exon	96987330	96987993	1000	+	.	gene_id "MSTRG.124632"; transcript_id "MSTRG.124632.19"; exon_number "2";
chr3	StringTie	exon	96993689	97002099	1000	+	.	gene_id "MSTRG.124632"; transcript_id "MSTRG.124632.19"; exon_number "3";
chr3	StringTie	transcript	96813252	96832635	1000	+	.	gene_id "MSTRG.124632"; transcript_id "MSTRG.124632.2";
chr3	StringTie	exon	96813252	96815008	1000	+	.	gene_id "MSTRG.124632"; transcript_id "MSTRG.124632.2"; exon_number "1";
chr3	StringTie	exon	96831685	96832635	1000	+	.	gene_id "MSTRG.124632"; transcript_id "MSTRG.124632.2"; exon_number "2";
chr3	StringTie	transcript	96972639	96989837	1000	+	.	gene_id "MSTRG.124632"; transcript_id "MSTRG.124632.20";
chr3	StringTie	exon	96972639	96972704	1000	+	.	gene_id "MSTRG.124632"; transcript_id "MSTRG.124632.20"; exon_number "1";
chr3	StringTie	exon	96987330	96987993	1000	+	.	gene_id "MSTRG.124632"; transcript_id "MSTRG.124632.20"; exon_number "2";
chr3	StringTie	exon	96989626	96989837	1000	+	.	gene_id "MSTRG.124632"; transcript_id "MSTRG.124632.20"; exon_number "3";
chr3	StringTie	transcript	96972684	97010300	1000	+	.	gene_id "MSTRG.124632"; transcript_id "MSTRG.124632.21";
chr3	StringTie	exon	96972684	96972704	1000	+	.	gene_id "MSTRG.124632"; transcript_id "MSTRG.124632.21"; exon_number "1";
chr3	StringTie	exon	96987330	96987993	1000	+	.	gene_id "MSTRG.124632"; transcript_id "MSTRG.124632.21"; exon_number "2";
chr3	StringTie	exon	97002423	97002444	1000	+	.	gene_id "MSTRG.124632"; transcript_id "MSTRG.124632.21"; exon_number "3";
chr3	StringTie	exon	97003046	97003089	1000	+	.	gene_id "MSTRG.124632"; transcript_id "MSTRG.124632.21"; exon_number "4";
chr3	StringTie	exon	97010004	97010300	1000	+	.	gene_id "MSTRG.124632"; transcript_id "MSTRG.124632.21"; exon_number "5";
chr3	StringTie	transcript	96978311	97012612	1000	+	.	gene_id "MSTRG.124632"; transcript_id "MSTRG.124632.22";
chr3	StringTie	exon	96978311	96978341	1000	+	.	gene_id "MSTRG.124632"; transcript_id "MSTRG.124632.22"; exon_number "1";
chr3	StringTie	exon	96987330	96987993	1000	+	.	gene_id "MSTRG.124632"; transcript_id "MSTRG.124632.22"; exon_number "2";
chr3	StringTie	exon	97012342	97012612	1000	+	.	gene_id "MSTRG.124632"; transcript_id "MSTRG.124632.22"; exon_number "3";
chr3	StringTie	transcript	96978326	96993738	1000	+	.	gene_id "MSTRG.124632"; transcript_id "MSTRG.124632.23";
chr3	StringTie	exon	96978326	96978341	1000	+	.	gene_id "MSTRG.124632"; transcript_id "MSTRG.124632.23"; exon_number "1";
chr3	StringTie	exon	96987330	96987383	1000	+	.	gene_id "MSTRG.124632"; transcript_id "MSTRG.124632.23"; exon_number "2";
chr3	StringTie	exon	96987830	96987993	1000	+	.	gene_id "MSTRG.124632"; transcript_id "MSTRG.124632.23"; exon_number "3";
chr3	StringTie	exon	96993689	96993738	1000	+	.	gene_id "MSTRG.124632"; transcript_id "MSTRG.124632.23"; exon_number "4";
chr3	StringTie	transcript	96983961	97002266	1000	+	.	gene_id "MSTRG.124632"; transcript_id "MSTRG.124632.24";
chr3	StringTie	exon	96983961	96984123	1000	+	.	gene_id "MSTRG.124632"; transcript_id "MSTRG.124632.24"; exon_number "1";
chr3	StringTie	exon	96987330	96987993	1000	+	.	gene_id "MSTRG.124632"; transcript_id "MSTRG.124632.24"; exon_number "2";
chr3	StringTie	exon	96993689	97002266	1000	+	.	gene_id "MSTRG.124632"; transcript_id "MSTRG.124632.24"; exon_number "3";
chr3	StringTie	transcript	96983995	97028634	1000	+	.	gene_id "MSTRG.124632"; transcript_id "MSTRG.124632.25";
chr3	StringTie	exon	96983995	96984123	1000	+	.	gene_id "MSTRG.124632"; transcript_id "MSTRG.124632.25"; exon_number "1";
chr3	StringTie	exon	96987330	96987993	1000	+	.	gene_id "MSTRG.124632"; transcript_id "MSTRG.124632.25"; exon_number "2";
chr3	StringTie	exon	97003046	97003089	1000	+	.	gene_id "MSTRG.124632"; transcript_id "MSTRG.124632.25"; exon_number "3";
chr3	StringTie	exon	97028432	97028634	1000	+	.	gene_id "MSTRG.124632"; transcript_id "MSTRG.124632.25"; exon_number "4";
chr3	StringTie	transcript	96984021	96993831	1000	+	.	gene_id "MSTRG.124632"; transcript_id "MSTRG.124632.26";
chr3	StringTie	exon	96984021	96984429	1000	+	.	gene_id "MSTRG.124632"; transcript_id "MSTRG.124632.26"; exon_number "1";
chr3	StringTie	exon	96987330	96987383	1000	+	.	gene_id "MSTRG.124632"; transcript_id "MSTRG.124632.26"; exon_number "2";
chr3	StringTie	exon	96987830	96987993	1000	+	.	gene_id "MSTRG.124632"; transcript_id "MSTRG.124632.26"; exon_number "3";
chr3	StringTie	exon	96993689	96993831	1000	+	.	gene_id "MSTRG.124632"; transcript_id "MSTRG.124632.26"; exon_number "4";
chr3	StringTie	transcript	96984102	97012471	1000	+	.	gene_id "MSTRG.124632"; transcript_id "MSTRG.124632.27";
chr3	StringTie	exon	96984102	96984123	1000	+	.	gene_id "MSTRG.124632"; transcript_id "MSTRG.124632.27"; exon_number "1";
chr3	StringTie	exon	96987330	96987993	1000	+	.	gene_id "MSTRG.124632"; transcript_id "MSTRG.124632.27"; exon_number "2";
chr3	StringTie	exon	97012342	97012471	1000	+	.	gene_id "MSTRG.124632"; transcript_id "MSTRG.124632.27"; exon_number "3";
chr3	StringTie	transcript	96984108	96990093	1000	+	.	gene_id "MSTRG.124632"; transcript_id "MSTRG.124632.28";
chr3	StringTie	exon	96984108	96984123	1000	+	.	gene_id "MSTRG.124632"; transcript_id "MSTRG.124632.28"; exon_number "1";
chr3	StringTie	exon	96987330	96987993	1000	+	.	gene_id "MSTRG.124632"; transcript_id "MSTRG.124632.28"; exon_number "2";
chr3	StringTie	exon	96989626	96990093	1000	+	.	gene_id "MSTRG.124632"; transcript_id "MSTRG.124632.28"; exon_number "3";
chr3	StringTie	transcript	96986529	97003403	1000	+	.	gene_id "MSTRG.124632"; transcript_id "MSTRG.124632.29";
chr3	StringTie	exon	96986529	96986548	1000	+	.	gene_id "MSTRG.124632"; transcript_id "MSTRG.124632.29"; exon_number "1";
chr3	StringTie	exon	96987330	96987993	1000	+	.	gene_id "MSTRG.124632"; transcript_id "MSTRG.124632.29"; exon_number "2";
chr3	StringTie	exon	97003046	97003403	1000	+	.	gene_id "MSTRG.124632"; transcript_id "MSTRG.124632.29"; exon_number "3";
chr3	StringTie	transcript	96813369	96832008	1000	+	.	gene_id "MSTRG.124632"; transcript_id "MSTRG.124632.3";
chr3	StringTie	exon	96813369	96815008	1000	+	.	gene_id "MSTRG.124632"; transcript_id "MSTRG.124632.3"; exon_number "1";
chr3	StringTie	exon	96831958	96832008	1000	+	.	gene_id "MSTRG.124632"; transcript_id "MSTRG.124632.3"; exon_number "2";
chr3	StringTie	transcript	96986529	96993832	1000	+	.	gene_id "MSTRG.124632"; transcript_id "MSTRG.124632.30";
chr3	StringTie	exon	96986529	96986548	1000	+	.	gene_id "MSTRG.124632"; transcript_id "MSTRG.124632.30"; exon_number "1";
chr3	StringTie	exon	96987330	96987993	1000	+	.	gene_id "MSTRG.124632"; transcript_id "MSTRG.124632.30"; exon_number "2";
chr3	StringTie	exon	96993689	96993832	1000	+	.	gene_id "MSTRG.124632"; transcript_id "MSTRG.124632.30"; exon_number "3";
chr3	StringTie	transcript	96986529	97010116	1000	+	.	gene_id "MSTRG.124632"; transcript_id "MSTRG.124632.31";
chr3	StringTie	exon	96986529	96986548	1000	+	.	gene_id "MSTRG.124632"; transcript_id "MSTRG.124632.31"; exon_number "1";
chr3	StringTie	exon	96987330	96987993	1000	+	.	gene_id "MSTRG.124632"; transcript_id "MSTRG.124632.31"; exon_number "2";
chr3	StringTie	exon	97010004	97010116	1000	+	.	gene_id "MSTRG.124632"; transcript_id "MSTRG.124632.31"; exon_number "3";
chr3	StringTie	transcript	96987329	96995651	1000	+	.	gene_id "MSTRG.124632"; transcript_id "MSTRG.124632.32";
chr3	StringTie	exon	96987329	96987993	1000	+	.	gene_id "MSTRG.124632"; transcript_id "MSTRG.124632.32"; exon_number "1";
chr3	StringTie	exon	96995220	96995651	1000	+	.	gene_id "MSTRG.124632"; transcript_id "MSTRG.124632.32"; exon_number "2";
chr3	StringTie	transcript	96987329	97016165	1000	+	.	gene_id "MSTRG.124632"; transcript_id "MSTRG.124632.33";
chr3	StringTie	exon	96987329	96987993	1000	+	.	gene_id "MSTRG.124632"; transcript_id "MSTRG.124632.33"; exon_number "1";
chr3	StringTie	exon	97016063	97016165	1000	+	.	gene_id "MSTRG.124632"; transcript_id "MSTRG.124632.33"; exon_number "2";
chr3	StringTie	transcript	96987334	97012411	1000	+	.	gene_id "MSTRG.124632"; transcript_id "MSTRG.124632.34";
chr3	StringTie	exon	96987334	96987993	1000	+	.	gene_id "MSTRG.124632"; transcript_id "MSTRG.124632.34"; exon_number "1";
chr3	StringTie	exon	97012338	97012411	1000	+	.	gene_id "MSTRG.124632"; transcript_id "MSTRG.124632.34"; exon_number "2";
chr3	StringTie	transcript	96987336	97003119	1000	+	.	gene_id "MSTRG.124632"; transcript_id "MSTRG.124632.35";
chr3	StringTie	exon	96987336	96987383	1000	+	.	gene_id "MSTRG.124632"; transcript_id "MSTRG.124632.35"; exon_number "1";
chr3	StringTie	exon	96987830	96987993	1000	+	.	gene_id "MSTRG.124632"; transcript_id "MSTRG.124632.35"; exon_number "2";
chr3	StringTie	exon	97003046	97003119	1000	+	.	gene_id "MSTRG.124632"; transcript_id "MSTRG.124632.35"; exon_number "3";
chr3	StringTie	transcript	96987339	96988345	1000	+	.	gene_id "MSTRG.124632"; transcript_id "MSTRG.124632.36";
chr3	StringTie	exon	96987339	96987993	1000	+	.	gene_id "MSTRG.124632"; transcript_id "MSTRG.124632.36"; exon_number "1";
chr3	StringTie	exon	96988321	96988345	1000	+	.	gene_id "MSTRG.124632"; transcript_id "MSTRG.124632.36"; exon_number "2";
chr3	StringTie	transcript	97009424	97010288	1000	+	.	gene_id "MSTRG.124632"; transcript_id "MSTRG.124632.37";
chr3	StringTie	exon	97009424	97009863	1000	+	.	gene_id "MSTRG.124632"; transcript_id "MSTRG.124632.37"; exon_number "1";
chr3	StringTie	exon	97010004	97010288	1000	+	.	gene_id "MSTRG.124632"; transcript_id "MSTRG.124632.37"; exon_number "2";
chr3	StringTie	transcript	97207788	97244670	1000	+	.	gene_id "MSTRG.124632"; transcript_id "MSTRG.124632.38";
chr3	StringTie	exon	97207788	97207896	1000	+	.	gene_id "MSTRG.124632"; transcript_id "MSTRG.124632.38"; exon_number "1";
chr3	StringTie	exon	97226264	97226419	1000	+	.	gene_id "MSTRG.124632"; transcript_id "MSTRG.124632.38"; exon_number "2";
chr3	StringTie	exon	97243952	97244670	1000	+	.	gene_id "MSTRG.124632"; transcript_id "MSTRG.124632.38"; exon_number "3";
chr3	StringTie	transcript	97215995	97247246	1000	+	.	gene_id "MSTRG.124632"; transcript_id "MSTRG.124632.39";
chr3	StringTie	exon	97215995	97216030	1000	+	.	gene_id "MSTRG.124632"; transcript_id "MSTRG.124632.39"; exon_number "1";
chr3	StringTie	exon	97226264	97226419	1000	+	.	gene_id "MSTRG.124632"; transcript_id "MSTRG.124632.39"; exon_number "2";
chr3	StringTie	exon	97243952	97247246	1000	+	.	gene_id "MSTRG.124632"; transcript_id "MSTRG.124632.39"; exon_number "3";
chr3	StringTie	transcript	96813423	97761567	1000	+	.	gene_id "MSTRG.124632"; transcript_id "MSTRG.124632.4";
chr3	StringTie	exon	96813423	96815008	1000	+	.	gene_id "MSTRG.124632"; transcript_id "MSTRG.124632.4"; exon_number "1";
chr3	StringTie	exon	96866825	96866889	1000	+	.	gene_id "MSTRG.124632"; transcript_id "MSTRG.124632.4"; exon_number "2";
chr3	StringTie	exon	96987330	96987993	1000	+	.	gene_id "MSTRG.124632"; transcript_id "MSTRG.124632.4"; exon_number "3";
chr3	StringTie	exon	97226264	97226419	1000	+	.	gene_id "MSTRG.124632"; transcript_id "MSTRG.124632.4"; exon_number "4";
chr3	StringTie	exon	97243952	97244287	1000	+	.	gene_id "MSTRG.124632"; transcript_id "MSTRG.124632.4"; exon_number "5";
chr3	StringTie	exon	97405150	97405274	1000	+	.	gene_id "MSTRG.124632"; transcript_id "MSTRG.124632.4"; exon_number "6";
chr3	StringTie	exon	97448568	97448730	1000	+	.	gene_id "MSTRG.124632"; transcript_id "MSTRG.124632.4"; exon_number "7";
chr3	StringTie	exon	97475352	97475460	1000	+	.	gene_id "MSTRG.124632"; transcript_id "MSTRG.124632.4"; exon_number "8";
chr3	StringTie	exon	97479294	97479364	1000	+	.	gene_id "MSTRG.124632"; transcript_id "MSTRG.124632.4"; exon_number "9";
chr3	StringTie	exon	97483934	97484059	1000	+	.	gene_id "MSTRG.124632"; transcript_id "MSTRG.124632.4"; exon_number "10";
chr3	StringTie	exon	97532358	97532543	1000	+	.	gene_id "MSTRG.124632"; transcript_id "MSTRG.124632.4"; exon_number "11";
chr3	StringTie	exon	97592612	97592737	1000	+	.	gene_id "MSTRG.124632"; transcript_id "MSTRG.124632.4"; exon_number "12";
chr3	StringTie	exon	97610793	97610854	1000	+	.	gene_id "MSTRG.124632"; transcript_id "MSTRG.124632.4"; exon_number "13";
chr3	StringTie	exon	97637873	97638082	1000	+	.	gene_id "MSTRG.124632"; transcript_id "MSTRG.124632.4"; exon_number "14";
chr3	StringTie	exon	97720261	97720410	1000	+	.	gene_id "MSTRG.124632"; transcript_id "MSTRG.124632.4"; exon_number "15";
chr3	StringTie	exon	97735925	97736118	1000	+	.	gene_id "MSTRG.124632"; transcript_id "MSTRG.124632.4"; exon_number "16";
chr3	StringTie	exon	97747423	97747572	1000	+	.	gene_id "MSTRG.124632"; transcript_id "MSTRG.124632.4"; exon_number "17";
chr3	StringTie	exon	97748587	97752286	1000	+	.	gene_id "MSTRG.124632"; transcript_id "MSTRG.124632.4"; exon_number "18";
chr3	StringTie	exon	97754109	97761567	1000	+	.	gene_id "MSTRG.124632"; transcript_id "MSTRG.124632.4"; exon_number "19";
chr3	StringTie	transcript	97223315	97245128	1000	+	.	gene_id "MSTRG.124632"; transcript_id "MSTRG.124632.40";
chr3	StringTie	exon	97223315	97223787	1000	+	.	gene_id "MSTRG.124632"; transcript_id "MSTRG.124632.40"; exon_number "1";
chr3	StringTie	exon	97226264	97226419	1000	+	.	gene_id "MSTRG.124632"; transcript_id "MSTRG.124632.40"; exon_number "2";
chr3	StringTie	exon	97243952	97245128	1000	+	.	gene_id "MSTRG.124632"; transcript_id "MSTRG.124632.40"; exon_number "3";
chr3	StringTie	transcript	97223417	97245601	1000	+	.	gene_id "MSTRG.124632"; transcript_id "MSTRG.124632.41";
chr3	StringTie	exon	97223417	97223531	1000	+	.	gene_id "MSTRG.124632"; transcript_id "MSTRG.124632.41"; exon_number "1";
chr3	StringTie	exon	97226264	97226419	1000	+	.	gene_id "MSTRG.124632"; transcript_id "MSTRG.124632.41"; exon_number "2";
chr3	StringTie	exon	97243952	97245601	1000	+	.	gene_id "MSTRG.124632"; transcript_id "MSTRG.124632.41"; exon_number "3";
chr3	StringTie	transcript	97225649	97249215	1000	+	.	gene_id "MSTRG.124632"; transcript_id "MSTRG.124632.42";
chr3	StringTie	exon	97225649	97225965	1000	+	.	gene_id "MSTRG.124632"; transcript_id "MSTRG.124632.42"; exon_number "1";
chr3	StringTie	exon	97226264	97226419	1000	+	.	gene_id "MSTRG.124632"; transcript_id "MSTRG.124632.42"; exon_number "2";
chr3	StringTie	exon	97243952	97249215	1000	+	.	gene_id "MSTRG.124632"; transcript_id "MSTRG.124632.42"; exon_number "3";
chr3	StringTie	transcript	97446232	97502887	1000	+	.	gene_id "MSTRG.124632"; transcript_id "MSTRG.124632.48";
chr3	StringTie	exon	97446232	97446253	1000	+	.	gene_id "MSTRG.124632"; transcript_id "MSTRG.124632.48"; exon_number "1";
chr3	StringTie	exon	97448125	97448172	1000	+	.	gene_id "MSTRG.124632"; transcript_id "MSTRG.124632.48"; exon_number "2";
chr3	StringTie	exon	97448568	97448730	1000	+	.	gene_id "MSTRG.124632"; transcript_id "MSTRG.124632.48"; exon_number "3";
chr3	StringTie	exon	97475352	97475460	1000	+	.	gene_id "MSTRG.124632"; transcript_id "MSTRG.124632.48"; exon_number "4";
chr3	StringTie	exon	97479294	97479364	1000	+	.	gene_id "MSTRG.124632"; transcript_id "MSTRG.124632.48"; exon_number "5";
chr3	StringTie	exon	97483934	97484059	1000	+	.	gene_id "MSTRG.124632"; transcript_id "MSTRG.124632.48"; exon_number "6";
chr3	StringTie	exon	97502862	97502887	1000	+	.	gene_id "MSTRG.124632"; transcript_id "MSTRG.124632.48"; exon_number "7";
chr3	StringTie	transcript	97447803	97752460	1000	+	.	gene_id "MSTRG.124632"; transcript_id "MSTRG.124632.49";
chr3	StringTie	exon	97447803	97447833	1000	+	.	gene_id "MSTRG.124632"; transcript_id "MSTRG.124632.49"; exon_number "1";
chr3	StringTie	exon	97448125	97448172	1000	+	.	gene_id "MSTRG.124632"; transcript_id "MSTRG.124632.49"; exon_number "2";
chr3	StringTie	exon	97448568	97448730	1000	+	.	gene_id "MSTRG.124632"; transcript_id "MSTRG.124632.49"; exon_number "3";
chr3	StringTie	exon	97475352	97475460	1000	+	.	gene_id "MSTRG.124632"; transcript_id "MSTRG.124632.49"; exon_number "4";
chr3	StringTie	exon	97479294	97479364	1000	+	.	gene_id "MSTRG.124632"; transcript_id "MSTRG.124632.49"; exon_number "5";
chr3	StringTie	exon	97483934	97484059	1000	+	.	gene_id "MSTRG.124632"; transcript_id "MSTRG.124632.49"; exon_number "6";
chr3	StringTie	exon	97532358	97532543	1000	+	.	gene_id "MSTRG.124632"; transcript_id "MSTRG.124632.49"; exon_number "7";
chr3	StringTie	exon	97610793	97610854	1000	+	.	gene_id "MSTRG.124632"; transcript_id "MSTRG.124632.49"; exon_number "8";
chr3	StringTie	exon	97637873	97638082	1000	+	.	gene_id "MSTRG.124632"; transcript_id "MSTRG.124632.49"; exon_number "9";
chr3	StringTie	exon	97720261	97720410	1000	+	.	gene_id "MSTRG.124632"; transcript_id "MSTRG.124632.49"; exon_number "10";
chr3	StringTie	exon	97735925	97736118	1000	+	.	gene_id "MSTRG.124632"; transcript_id "MSTRG.124632.49"; exon_number "11";
chr3	StringTie	exon	97747423	97747572	1000	+	.	gene_id "MSTRG.124632"; transcript_id "MSTRG.124632.49"; exon_number "12";
chr3	StringTie	exon	97748587	97748942	1000	+	.	gene_id "MSTRG.124632"; transcript_id "MSTRG.124632.49"; exon_number "13";
chr3	StringTie	exon	97752189	97752460	1000	+	.	gene_id "MSTRG.124632"; transcript_id "MSTRG.124632.49"; exon_number "14";
chr3	StringTie	transcript	96813621	96824201	1000	+	.	gene_id "MSTRG.124632"; transcript_id "MSTRG.124632.5";
chr3	StringTie	exon	96813621	96815008	1000	+	.	gene_id "MSTRG.124632"; transcript_id "MSTRG.124632.5"; exon_number "1";
chr3	StringTie	exon	96824183	96824201	1000	+	.	gene_id "MSTRG.124632"; transcript_id "MSTRG.124632.5"; exon_number "2";
chr3	StringTie	transcript	97448122	97466435	1000	+	.	gene_id "MSTRG.124632"; transcript_id "MSTRG.124632.50";
chr3	StringTie	exon	97448122	97448172	1000	+	.	gene_id "MSTRG.124632"; transcript_id "MSTRG.124632.50"; exon_number "1";
chr3	StringTie	exon	97448568	97448730	1000	+	.	gene_id "MSTRG.124632"; transcript_id "MSTRG.124632.50"; exon_number "2";
chr3	StringTie	exon	97466419	97466435	1000	+	.	gene_id "MSTRG.124632"; transcript_id "MSTRG.124632.50"; exon_number "3";
chr3	StringTie	transcript	97448125	97502253	1000	+	.	gene_id "MSTRG.124632"; transcript_id "MSTRG.124632.51";
chr3	StringTie	exon	97448125	97448172	1000	+	.	gene_id "MSTRG.124632"; transcript_id "MSTRG.124632.51"; exon_number "1";
chr3	StringTie	exon	97448568	97448730	1000	+	.	gene_id "MSTRG.124632"; transcript_id "MSTRG.124632.51"; exon_number "2";
chr3	StringTie	exon	97475352	97475460	1000	+	.	gene_id "MSTRG.124632"; transcript_id "MSTRG.124632.51"; exon_number "3";
chr3	StringTie	exon	97479294	97479364	1000	+	.	gene_id "MSTRG.124632"; transcript_id "MSTRG.124632.51"; exon_number "4";
chr3	StringTie	exon	97483934	97484059	1000	+	.	gene_id "MSTRG.124632"; transcript_id "MSTRG.124632.51"; exon_number "5";
chr3	StringTie	exon	97502194	97502253	1000	+	.	gene_id "MSTRG.124632"; transcript_id "MSTRG.124632.51"; exon_number "6";
chr3	StringTie	transcript	97532356	97535893	1000	+	.	gene_id "MSTRG.124632"; transcript_id "MSTRG.124632.52";
chr3	StringTie	exon	97532356	97532543	1000	+	.	gene_id "MSTRG.124632"; transcript_id "MSTRG.124632.52"; exon_number "1";
chr3	StringTie	exon	97535865	97535893	1000	+	.	gene_id "MSTRG.124632"; transcript_id "MSTRG.124632.52"; exon_number "2";
chr3	StringTie	transcript	97532358	97539215	1000	+	.	gene_id "MSTRG.124632"; transcript_id "MSTRG.124632.53";
chr3	StringTie	exon	97532358	97532543	1000	+	.	gene_id "MSTRG.124632"; transcript_id "MSTRG.124632.53"; exon_number "1";
chr3	StringTie	exon	97539193	97539215	1000	+	.	gene_id "MSTRG.124632"; transcript_id "MSTRG.124632.53"; exon_number "2";
chr3	StringTie	transcript	97532372	97540232	1000	+	.	gene_id "MSTRG.124632"; transcript_id "MSTRG.124632.54";
chr3	StringTie	exon	97532372	97532543	1000	+	.	gene_id "MSTRG.124632"; transcript_id "MSTRG.124632.54"; exon_number "1";
chr3	StringTie	exon	97539634	97540232	1000	+	.	gene_id "MSTRG.124632"; transcript_id "MSTRG.124632.54"; exon_number "2";
chr3	StringTie	transcript	97592607	97638076	1000	+	.	gene_id "MSTRG.124632"; transcript_id "MSTRG.124632.55";
chr3	StringTie	exon	97592607	97592736	1000	+	.	gene_id "MSTRG.124632"; transcript_id "MSTRG.124632.55"; exon_number "1";
chr3	StringTie	exon	97610793	97610854	1000	+	.	gene_id "MSTRG.124632"; transcript_id "MSTRG.124632.55"; exon_number "2";
chr3	StringTie	exon	97637873	97638076	1000	+	.	gene_id "MSTRG.124632"; transcript_id "MSTRG.124632.55"; exon_number "3";
chr3	StringTie	transcript	97720265	97812665	1000	+	.	gene_id "MSTRG.124632"; transcript_id "MSTRG.124632.56";
chr3	StringTie	exon	97720265	97720410	1000	+	.	gene_id "MSTRG.124632"; transcript_id "MSTRG.124632.56"; exon_number "1";
chr3	StringTie	exon	97735925	97736118	1000	+	.	gene_id "MSTRG.124632"; transcript_id "MSTRG.124632.56"; exon_number "2";
chr3	StringTie	exon	97747423	97747572	1000	+	.	gene_id "MSTRG.124632"; transcript_id "MSTRG.124632.56"; exon_number "3";
chr3	StringTie	exon	97764257	97764977	1000	+	.	gene_id "MSTRG.124632"; transcript_id "MSTRG.124632.56"; exon_number "4";
chr3	StringTie	exon	97768081	97768230	1000	+	.	gene_id "MSTRG.124632"; transcript_id "MSTRG.124632.56"; exon_number "5";
chr3	StringTie	exon	97780159	97780220	1000	+	.	gene_id "MSTRG.124632"; transcript_id "MSTRG.124632.56"; exon_number "6";
chr3	StringTie	exon	97780615	97780683	1000	+	.	gene_id "MSTRG.124632"; transcript_id "MSTRG.124632.56"; exon_number "7";
chr3	StringTie	exon	97784955	97785049	1000	+	.	gene_id "MSTRG.124632"; transcript_id "MSTRG.124632.56"; exon_number "8";
chr3	StringTie	exon	97787990	97788119	1000	+	.	gene_id "MSTRG.124632"; transcript_id "MSTRG.124632.56"; exon_number "9";
chr3	StringTie	exon	97791771	97791826	1000	+	.	gene_id "MSTRG.124632"; transcript_id "MSTRG.124632.56"; exon_number "10";
chr3	StringTie	exon	97798024	97798203	1000	+	.	gene_id "MSTRG.124632"; transcript_id "MSTRG.124632.56"; exon_number "11";
chr3	StringTie	exon	97812463	97812665	1000	+	.	gene_id "MSTRG.124632"; transcript_id "MSTRG.124632.56"; exon_number "12";
chr3	StringTie	transcript	97720266	97736169	1000	+	.	gene_id "MSTRG.124632"; transcript_id "MSTRG.124632.57";
chr3	StringTie	exon	97720266	97720410	1000	+	.	gene_id "MSTRG.124632"; transcript_id "MSTRG.124632.57"; exon_number "1";
chr3	StringTie	exon	97730804	97730938	1000	+	.	gene_id "MSTRG.124632"; transcript_id "MSTRG.124632.57"; exon_number "2";
chr3	StringTie	exon	97735925	97736169	1000	+	.	gene_id "MSTRG.124632"; transcript_id "MSTRG.124632.57"; exon_number "3";
chr3	StringTie	transcript	97763247	97815124	1000	+	.	gene_id "MSTRG.124632"; transcript_id "MSTRG.124632.60";
chr3	StringTie	exon	97763247	97764977	1000	+	.	gene_id "MSTRG.124632"; transcript_id "MSTRG.124632.60"; exon_number "1";
chr3	StringTie	exon	97768081	97768230	1000	+	.	gene_id "MSTRG.124632"; transcript_id "MSTRG.124632.60"; exon_number "2";
chr3	StringTie	exon	97780159	97780220	1000	+	.	gene_id "MSTRG.124632"; transcript_id "MSTRG.124632.60"; exon_number "3";
chr3	StringTie	exon	97780615	97780683	1000	+	.	gene_id "MSTRG.124632"; transcript_id "MSTRG.124632.60"; exon_number "4";
chr3	StringTie	exon	97784955	97785049	1000	+	.	gene_id "MSTRG.124632"; transcript_id "MSTRG.124632.60"; exon_number "5";
chr3	StringTie	exon	97787990	97788119	1000	+	.	gene_id "MSTRG.124632"; transcript_id "MSTRG.124632.60"; exon_number "6";
chr3	StringTie	exon	97798024	97798203	1000	+	.	gene_id "MSTRG.124632"; transcript_id "MSTRG.124632.60"; exon_number "7";
chr3	StringTie	exon	97812463	97815124	1000	+	.	gene_id "MSTRG.124632"; transcript_id "MSTRG.124632.60"; exon_number "8";
chr3	StringTie	transcript	97763250	97801579	1000	+	.	gene_id "MSTRG.124632"; transcript_id "MSTRG.124632.61";
chr3	StringTie	exon	97763250	97764977	1000	+	.	gene_id "MSTRG.124632"; transcript_id "MSTRG.124632.61"; exon_number "1";
chr3	StringTie	exon	97768081	97768230	1000	+	.	gene_id "MSTRG.124632"; transcript_id "MSTRG.124632.61"; exon_number "2";
chr3	StringTie	exon	97780159	97780220	1000	+	.	gene_id "MSTRG.124632"; transcript_id "MSTRG.124632.61"; exon_number "3";
chr3	StringTie	exon	97780615	97780683	1000	+	.	gene_id "MSTRG.124632"; transcript_id "MSTRG.124632.61"; exon_number "4";
chr3	StringTie	exon	97784955	97785049	1000	+	.	gene_id "MSTRG.124632"; transcript_id "MSTRG.124632.61"; exon_number "5";
chr3	StringTie	exon	97787990	97788119	1000	+	.	gene_id "MSTRG.124632"; transcript_id "MSTRG.124632.61"; exon_number "6";
chr3	StringTie	exon	97791771	97791826	1000	+	.	gene_id "MSTRG.124632"; transcript_id "MSTRG.124632.61"; exon_number "7";
chr3	StringTie	exon	97798024	97798203	1000	+	.	gene_id "MSTRG.124632"; transcript_id "MSTRG.124632.61"; exon_number "8";
chr3	StringTie	exon	97800703	97801579	1000	+	.	gene_id "MSTRG.124632"; transcript_id "MSTRG.124632.61"; exon_number "9";
chr3	StringTie	transcript	97763251	97801189	1000	+	.	gene_id "MSTRG.124632"; transcript_id "MSTRG.124632.62";
chr3	StringTie	exon	97763251	97764977	1000	+	.	gene_id "MSTRG.124632"; transcript_id "MSTRG.124632.62"; exon_number "1";
chr3	StringTie	exon	97768081	97768230	1000	+	.	gene_id "MSTRG.124632"; transcript_id "MSTRG.124632.62"; exon_number "2";
chr3	StringTie	exon	97780159	97780220	1000	+	.	gene_id "MSTRG.124632"; transcript_id "MSTRG.124632.62"; exon_number "3";
chr3	StringTie	exon	97780615	97780683	1000	+	.	gene_id "MSTRG.124632"; transcript_id "MSTRG.124632.62"; exon_number "4";
chr3	StringTie	exon	97784955	97785049	1000	+	.	gene_id "MSTRG.124632"; transcript_id "MSTRG.124632.62"; exon_number "5";
chr3	StringTie	exon	97787990	97788119	1000	+	.	gene_id "MSTRG.124632"; transcript_id "MSTRG.124632.62"; exon_number "6";
chr3	StringTie	exon	97791771	97791826	1000	+	.	gene_id "MSTRG.124632"; transcript_id "MSTRG.124632.62"; exon_number "7";
chr3	StringTie	exon	97798024	97799417	1000	+	.	gene_id "MSTRG.124632"; transcript_id "MSTRG.124632.62"; exon_number "8";
chr3	StringTie	exon	97799818	97801189	1000	+	.	gene_id "MSTRG.124632"; transcript_id "MSTRG.124632.62"; exon_number "9";
chr3	StringTie	transcript	97763274	97801634	1000	+	.	gene_id "MSTRG.124632"; transcript_id "MSTRG.124632.63";
chr3	StringTie	exon	97763274	97764977	1000	+	.	gene_id "MSTRG.124632"; transcript_id "MSTRG.124632.63"; exon_number "1";
chr3	StringTie	exon	97768081	97768230	1000	+	.	gene_id "MSTRG.124632"; transcript_id "MSTRG.124632.63"; exon_number "2";
chr3	StringTie	exon	97780159	97780220	1000	+	.	gene_id "MSTRG.124632"; transcript_id "MSTRG.124632.63"; exon_number "3";
chr3	StringTie	exon	97780615	97780683	1000	+	.	gene_id "MSTRG.124632"; transcript_id "MSTRG.124632.63"; exon_number "4";
chr3	StringTie	exon	97784955	97785049	1000	+	.	gene_id "MSTRG.124632"; transcript_id "MSTRG.124632.63"; exon_number "5";
chr3	StringTie	exon	97787990	97788119	1000	+	.	gene_id "MSTRG.124632"; transcript_id "MSTRG.124632.63"; exon_number "6";
chr3	StringTie	exon	97791214	97791826	1000	+	.	gene_id "MSTRG.124632"; transcript_id "MSTRG.124632.63"; exon_number "7";
chr3	StringTie	exon	97798024	97801634	1000	+	.	gene_id "MSTRG.124632"; transcript_id "MSTRG.124632.63"; exon_number "8";
chr3	StringTie	transcript	97763285	97801693	1000	+	.	gene_id "MSTRG.124632"; transcript_id "MSTRG.124632.64";
chr3	StringTie	exon	97763285	97765113	1000	+	.	gene_id "MSTRG.124632"; transcript_id "MSTRG.124632.64"; exon_number "1";
chr3	StringTie	exon	97768081	97768230	1000	+	.	gene_id "MSTRG.124632"; transcript_id "MSTRG.124632.64"; exon_number "2";
chr3	StringTie	exon	97780159	97780220	1000	+	.	gene_id "MSTRG.124632"; transcript_id "MSTRG.124632.64"; exon_number "3";
chr3	StringTie	exon	97780615	97780683	1000	+	.	gene_id "MSTRG.124632"; transcript_id "MSTRG.124632.64"; exon_number "4";
chr3	StringTie	exon	97784955	97785049	1000	+	.	gene_id "MSTRG.124632"; transcript_id "MSTRG.124632.64"; exon_number "5";
chr3	StringTie	exon	97787990	97788119	1000	+	.	gene_id "MSTRG.124632"; transcript_id "MSTRG.124632.64"; exon_number "6";
chr3	StringTie	exon	97798024	97801693	1000	+	.	gene_id "MSTRG.124632"; transcript_id "MSTRG.124632.64"; exon_number "7";
chr3	StringTie	transcript	97763315	97802062	1000	+	.	gene_id "MSTRG.124632"; transcript_id "MSTRG.124632.65";
chr3	StringTie	exon	97763315	97764977	1000	+	.	gene_id "MSTRG.124632"; transcript_id "MSTRG.124632.65"; exon_number "1";
chr3	StringTie	exon	97765991	97766089	1000	+	.	gene_id "MSTRG.124632"; transcript_id "MSTRG.124632.65"; exon_number "2";
chr3	StringTie	exon	97768081	97768230	1000	+	.	gene_id "MSTRG.124632"; transcript_id "MSTRG.124632.65"; exon_number "3";
chr3	StringTie	exon	97780159	97780220	1000	+	.	gene_id "MSTRG.124632"; transcript_id "MSTRG.124632.65"; exon_number "4";
chr3	StringTie	exon	97780615	97780683	1000	+	.	gene_id "MSTRG.124632"; transcript_id "MSTRG.124632.65"; exon_number "5";
chr3	StringTie	exon	97784955	97785049	1000	+	.	gene_id "MSTRG.124632"; transcript_id "MSTRG.124632.65"; exon_number "6";
chr3	StringTie	exon	97787990	97788119	1000	+	.	gene_id "MSTRG.124632"; transcript_id "MSTRG.124632.65"; exon_number "7";
chr3	StringTie	exon	97798024	97802062	1000	+	.	gene_id "MSTRG.124632"; transcript_id "MSTRG.124632.65"; exon_number "8";
chr3	StringTie	transcript	97763319	97802303	1000	+	.	gene_id "MSTRG.124632"; transcript_id "MSTRG.124632.66";
chr3	StringTie	exon	97763319	97764977	1000	+	.	gene_id "MSTRG.124632"; transcript_id "MSTRG.124632.66"; exon_number "1";
chr3	StringTie	exon	97766632	97766690	1000	+	.	gene_id "MSTRG.124632"; transcript_id "MSTRG.124632.66"; exon_number "2";
chr3	StringTie	exon	97768081	97768230	1000	+	.	gene_id "MSTRG.124632"; transcript_id "MSTRG.124632.66"; exon_number "3";
chr3	StringTie	exon	97780159	97780220	1000	+	.	gene_id "MSTRG.124632"; transcript_id "MSTRG.124632.66"; exon_number "4";
chr3	StringTie	exon	97780615	97780683	1000	+	.	gene_id "MSTRG.124632"; transcript_id "MSTRG.124632.66"; exon_number "5";
chr3	StringTie	exon	97784955	97785049	1000	+	.	gene_id "MSTRG.124632"; transcript_id "MSTRG.124632.66"; exon_number "6";
chr3	StringTie	exon	97787990	97788119	1000	+	.	gene_id "MSTRG.124632"; transcript_id "MSTRG.124632.66"; exon_number "7";
chr3	StringTie	exon	97798024	97802303	1000	+	.	gene_id "MSTRG.124632"; transcript_id "MSTRG.124632.66"; exon_number "8";
chr3	StringTie	transcript	97763367	97802078	1000	+	.	gene_id "MSTRG.124632"; transcript_id "MSTRG.124632.67";
chr3	StringTie	exon	97763367	97764977	1000	+	.	gene_id "MSTRG.124632"; transcript_id "MSTRG.124632.67"; exon_number "1";
chr3	StringTie	exon	97768081	97768230	1000	+	.	gene_id "MSTRG.124632"; transcript_id "MSTRG.124632.67"; exon_number "2";
chr3	StringTie	exon	97780159	97780220	1000	+	.	gene_id "MSTRG.124632"; transcript_id "MSTRG.124632.67"; exon_number "3";
chr3	StringTie	exon	97780615	97780683	1000	+	.	gene_id "MSTRG.124632"; transcript_id "MSTRG.124632.67"; exon_number "4";
chr3	StringTie	exon	97784955	97785049	1000	+	.	gene_id "MSTRG.124632"; transcript_id "MSTRG.124632.67"; exon_number "5";
chr3	StringTie	exon	97787990	97788119	1000	+	.	gene_id "MSTRG.124632"; transcript_id "MSTRG.124632.67"; exon_number "6";
chr3	StringTie	exon	97791771	97791826	1000	+	.	gene_id "MSTRG.124632"; transcript_id "MSTRG.124632.67"; exon_number "7";
chr3	StringTie	exon	97791953	97791965	1000	+	.	gene_id "MSTRG.124632"; transcript_id "MSTRG.124632.67"; exon_number "8";
chr3	StringTie	exon	97798024	97802078	1000	+	.	gene_id "MSTRG.124632"; transcript_id "MSTRG.124632.67"; exon_number "9";
chr3	StringTie	transcript	97764078	97801639	1000	+	.	gene_id "MSTRG.124632"; transcript_id "MSTRG.124632.68";
chr3	StringTie	exon	97764078	97764977	1000	+	.	gene_id "MSTRG.124632"; transcript_id "MSTRG.124632.68"; exon_number "1";
chr3	StringTie	exon	97765991	97766089	1000	+	.	gene_id "MSTRG.124632"; transcript_id "MSTRG.124632.68"; exon_number "2";
chr3	StringTie	exon	97768081	97768230	1000	+	.	gene_id "MSTRG.124632"; transcript_id "MSTRG.124632.68"; exon_number "3";
chr3	StringTie	exon	97780159	97780220	1000	+	.	gene_id "MSTRG.124632"; transcript_id "MSTRG.124632.68"; exon_number "4";
chr3	StringTie	exon	97780615	97780683	1000	+	.	gene_id "MSTRG.124632"; transcript_id "MSTRG.124632.68"; exon_number "5";
chr3	StringTie	exon	97784955	97785049	1000	+	.	gene_id "MSTRG.124632"; transcript_id "MSTRG.124632.68"; exon_number "6";
chr3	StringTie	exon	97787990	97788119	1000	+	.	gene_id "MSTRG.124632"; transcript_id "MSTRG.124632.68"; exon_number "7";
chr3	StringTie	exon	97791771	97791826	1000	+	.	gene_id "MSTRG.124632"; transcript_id "MSTRG.124632.68"; exon_number "8";
chr3	StringTie	exon	97791953	97791965	1000	+	.	gene_id "MSTRG.124632"; transcript_id "MSTRG.124632.68"; exon_number "9";
chr3	StringTie	exon	97798024	97801639	1000	+	.	gene_id "MSTRG.124632"; transcript_id "MSTRG.124632.68"; exon_number "10";
chr3	StringTie	transcript	97764386	97801108	1000	+	.	gene_id "MSTRG.124632"; transcript_id "MSTRG.124632.69";
chr3	StringTie	exon	97764386	97764977	1000	+	.	gene_id "MSTRG.124632"; transcript_id "MSTRG.124632.69"; exon_number "1";
chr3	StringTie	exon	97768081	97768230	1000	+	.	gene_id "MSTRG.124632"; transcript_id "MSTRG.124632.69"; exon_number "2";
chr3	StringTie	exon	97780615	97780683	1000	+	.	gene_id "MSTRG.124632"; transcript_id "MSTRG.124632.69"; exon_number "3";
chr3	StringTie	exon	97784955	97785049	1000	+	.	gene_id "MSTRG.124632"; transcript_id "MSTRG.124632.69"; exon_number "4";
chr3	StringTie	exon	97787990	97788119	1000	+	.	gene_id "MSTRG.124632"; transcript_id "MSTRG.124632.69"; exon_number "5";
chr3	StringTie	exon	97791771	97791826	1000	+	.	gene_id "MSTRG.124632"; transcript_id "MSTRG.124632.69"; exon_number "6";
chr3	StringTie	exon	97798024	97801108	1000	+	.	gene_id "MSTRG.124632"; transcript_id "MSTRG.124632.69"; exon_number "7";
chr3	StringTie	transcript	96814586	97815639	1000	+	.	gene_id "MSTRG.124632"; transcript_id "MSTRG.124632.7";
chr3	StringTie	exon	96814586	96815008	1000	+	.	gene_id "MSTRG.124632"; transcript_id "MSTRG.124632.7"; exon_number "1";
chr3	StringTie	exon	96866825	96866889	1000	+	.	gene_id "MSTRG.124632"; transcript_id "MSTRG.124632.7"; exon_number "2";
chr3	StringTie	exon	96987330	96987993	1000	+	.	gene_id "MSTRG.124632"; transcript_id "MSTRG.124632.7"; exon_number "3";
chr3	StringTie	exon	97226264	97226419	1000	+	.	gene_id "MSTRG.124632"; transcript_id "MSTRG.124632.7"; exon_number "4";
chr3	StringTie	exon	97243952	97244287	1000	+	.	gene_id "MSTRG.124632"; transcript_id "MSTRG.124632.7"; exon_number "5";
chr3	StringTie	exon	97405150	97405274	1000	+	.	gene_id "MSTRG.124632"; transcript_id "MSTRG.124632.7"; exon_number "6";
chr3	StringTie	exon	97448568	97448730	1000	+	.	gene_id "MSTRG.124632"; transcript_id "MSTRG.124632.7"; exon_number "7";
chr3	StringTie	exon	97475352	97475460	1000	+	.	gene_id "MSTRG.124632"; transcript_id "MSTRG.124632.7"; exon_number "8";
chr3	StringTie	exon	97479294	97479364	1000	+	.	gene_id "MSTRG.124632"; transcript_id "MSTRG.124632.7"; exon_number "9";
chr3	StringTie	exon	97483934	97484059	1000	+	.	gene_id "MSTRG.124632"; transcript_id "MSTRG.124632.7"; exon_number "10";
chr3	StringTie	exon	97532358	97532543	1000	+	.	gene_id "MSTRG.124632"; transcript_id "MSTRG.124632.7"; exon_number "11";
chr3	StringTie	exon	97592612	97592737	1000	+	.	gene_id "MSTRG.124632"; transcript_id "MSTRG.124632.7"; exon_number "12";
chr3	StringTie	exon	97610793	97610854	1000	+	.	gene_id "MSTRG.124632"; transcript_id "MSTRG.124632.7"; exon_number "13";
chr3	StringTie	exon	97637873	97638082	1000	+	.	gene_id "MSTRG.124632"; transcript_id "MSTRG.124632.7"; exon_number "14";
chr3	StringTie	exon	97720261	97720410	1000	+	.	gene_id "MSTRG.124632"; transcript_id "MSTRG.124632.7"; exon_number "15";
chr3	StringTie	exon	97735925	97736118	1000	+	.	gene_id "MSTRG.124632"; transcript_id "MSTRG.124632.7"; exon_number "16";
chr3	StringTie	exon	97747423	97747572	1000	+	.	gene_id "MSTRG.124632"; transcript_id "MSTRG.124632.7"; exon_number "17";
chr3	StringTie	exon	97748587	97752286	1000	+	.	gene_id "MSTRG.124632"; transcript_id "MSTRG.124632.7"; exon_number "18";
chr3	StringTie	exon	97764257	97764977	1000	+	.	gene_id "MSTRG.124632"; transcript_id "MSTRG.124632.7"; exon_number "19";
chr3	StringTie	exon	97768081	97768230	1000	+	.	gene_id "MSTRG.124632"; transcript_id "MSTRG.124632.7"; exon_number "20";
chr3	StringTie	exon	97780159	97780220	1000	+	.	gene_id "MSTRG.124632"; transcript_id "MSTRG.124632.7"; exon_number "21";
chr3	StringTie	exon	97780615	97780683	1000	+	.	gene_id "MSTRG.124632"; transcript_id "MSTRG.124632.7"; exon_number "22";
chr3	StringTie	exon	97784955	97785049	1000	+	.	gene_id "MSTRG.124632"; transcript_id "MSTRG.124632.7"; exon_number "23";
chr3	StringTie	exon	97787990	97788119	1000	+	.	gene_id "MSTRG.124632"; transcript_id "MSTRG.124632.7"; exon_number "24";
chr3	StringTie	exon	97791771	97791826	1000	+	.	gene_id "MSTRG.124632"; transcript_id "MSTRG.124632.7"; exon_number "25";
chr3	StringTie	exon	97798024	97798203	1000	+	.	gene_id "MSTRG.124632"; transcript_id "MSTRG.124632.7"; exon_number "26";
chr3	StringTie	exon	97812811	97815639	1000	+	.	gene_id "MSTRG.124632"; transcript_id "MSTRG.124632.7"; exon_number "27";
chr3	StringTie	transcript	97764391	97801670	1000	+	.	gene_id "MSTRG.124632"; transcript_id "MSTRG.124632.70";
chr3	StringTie	exon	97764391	97764977	1000	+	.	gene_id "MSTRG.124632"; transcript_id "MSTRG.124632.70"; exon_number "1";
chr3	StringTie	exon	97768081	97768230	1000	+	.	gene_id "MSTRG.124632"; transcript_id "MSTRG.124632.70"; exon_number "2";
chr3	StringTie	exon	97780159	97780220	1000	+	.	gene_id "MSTRG.124632"; transcript_id "MSTRG.124632.70"; exon_number "3";
chr3	StringTie	exon	97780615	97780683	1000	+	.	gene_id "MSTRG.124632"; transcript_id "MSTRG.124632.70"; exon_number "4";
chr3	StringTie	exon	97784955	97785049	1000	+	.	gene_id "MSTRG.124632"; transcript_id "MSTRG.124632.70"; exon_number "5";
chr3	StringTie	exon	97787990	97788119	1000	+	.	gene_id "MSTRG.124632"; transcript_id "MSTRG.124632.70"; exon_number "6";
chr3	StringTie	exon	97798024	97798203	1000	+	.	gene_id "MSTRG.124632"; transcript_id "MSTRG.124632.70"; exon_number "7";
chr3	StringTie	exon	97800703	97801670	1000	+	.	gene_id "MSTRG.124632"; transcript_id "MSTRG.124632.70"; exon_number "8";
chr3	StringTie	transcript	97764498	97801092	1000	+	.	gene_id "MSTRG.124632"; transcript_id "MSTRG.124632.71";
chr3	StringTie	exon	97764498	97764977	1000	+	.	gene_id "MSTRG.124632"; transcript_id "MSTRG.124632.71"; exon_number "1";
chr3	StringTie	exon	97768081	97768230	1000	+	.	gene_id "MSTRG.124632"; transcript_id "MSTRG.124632.71"; exon_number "2";
chr3	StringTie	exon	97780159	97780220	1000	+	.	gene_id "MSTRG.124632"; transcript_id "MSTRG.124632.71"; exon_number "3";
chr3	StringTie	exon	97780615	97780683	1000	+	.	gene_id "MSTRG.124632"; transcript_id "MSTRG.124632.71"; exon_number "4";
chr3	StringTie	exon	97784955	97785049	1000	+	.	gene_id "MSTRG.124632"; transcript_id "MSTRG.124632.71"; exon_number "5";
chr3	StringTie	exon	97787990	97788119	1000	+	.	gene_id "MSTRG.124632"; transcript_id "MSTRG.124632.71"; exon_number "6";
chr3	StringTie	exon	97791771	97791826	1000	+	.	gene_id "MSTRG.124632"; transcript_id "MSTRG.124632.71"; exon_number "7";
chr3	StringTie	exon	97791953	97791965	1000	+	.	gene_id "MSTRG.124632"; transcript_id "MSTRG.124632.71"; exon_number "8";
chr3	StringTie	exon	97798024	97798203	1000	+	.	gene_id "MSTRG.124632"; transcript_id "MSTRG.124632.71"; exon_number "9";
chr3	StringTie	exon	97800703	97801092	1000	+	.	gene_id "MSTRG.124632"; transcript_id "MSTRG.124632.71"; exon_number "10";
chr3	StringTie	transcript	97764512	97801196	1000	+	.	gene_id "MSTRG.124632"; transcript_id "MSTRG.124632.72";
chr3	StringTie	exon	97764512	97764977	1000	+	.	gene_id "MSTRG.124632"; transcript_id "MSTRG.124632.72"; exon_number "1";
chr3	StringTie	exon	97766632	97766690	1000	+	.	gene_id "MSTRG.124632"; transcript_id "MSTRG.124632.72"; exon_number "2";
chr3	StringTie	exon	97768081	97768230	1000	+	.	gene_id "MSTRG.124632"; transcript_id "MSTRG.124632.72"; exon_number "3";
chr3	StringTie	exon	97780159	97780220	1000	+	.	gene_id "MSTRG.124632"; transcript_id "MSTRG.124632.72"; exon_number "4";
chr3	StringTie	exon	97780615	97780683	1000	+	.	gene_id "MSTRG.124632"; transcript_id "MSTRG.124632.72"; exon_number "5";
chr3	StringTie	exon	97784955	97785049	1000	+	.	gene_id "MSTRG.124632"; transcript_id "MSTRG.124632.72"; exon_number "6";
chr3	StringTie	exon	97787990	97788119	1000	+	.	gene_id "MSTRG.124632"; transcript_id "MSTRG.124632.72"; exon_number "7";
chr3	StringTie	exon	97791771	97791826	1000	+	.	gene_id "MSTRG.124632"; transcript_id "MSTRG.124632.72"; exon_number "8";
chr3	StringTie	exon	97798024	97798203	1000	+	.	gene_id "MSTRG.124632"; transcript_id "MSTRG.124632.72"; exon_number "9";
chr3	StringTie	exon	97800766	97801196	1000	+	.	gene_id "MSTRG.124632"; transcript_id "MSTRG.124632.72"; exon_number "10";
chr3	StringTie	transcript	97764521	97801446	1000	+	.	gene_id "MSTRG.124632"; transcript_id "MSTRG.124632.73";
chr3	StringTie	exon	97764521	97764977	1000	+	.	gene_id "MSTRG.124632"; transcript_id "MSTRG.124632.73"; exon_number "1";
chr3	StringTie	exon	97766632	97766690	1000	+	.	gene_id "MSTRG.124632"; transcript_id "MSTRG.124632.73"; exon_number "2";
chr3	StringTie	exon	97768081	97768230	1000	+	.	gene_id "MSTRG.124632"; transcript_id "MSTRG.124632.73"; exon_number "3";
chr3	StringTie	exon	97780159	97780220	1000	+	.	gene_id "MSTRG.124632"; transcript_id "MSTRG.124632.73"; exon_number "4";
chr3	StringTie	exon	97780615	97780683	1000	+	.	gene_id "MSTRG.124632"; transcript_id "MSTRG.124632.73"; exon_number "5";
chr3	StringTie	exon	97784955	97785049	1000	+	.	gene_id "MSTRG.124632"; transcript_id "MSTRG.124632.73"; exon_number "6";
chr3	StringTie	exon	97787990	97788119	1000	+	.	gene_id "MSTRG.124632"; transcript_id "MSTRG.124632.73"; exon_number "7";
chr3	StringTie	exon	97791771	97791826	1000	+	.	gene_id "MSTRG.124632"; transcript_id "MSTRG.124632.73"; exon_number "8";
chr3	StringTie	exon	97798024	97798203	1000	+	.	gene_id "MSTRG.124632"; transcript_id "MSTRG.124632.73"; exon_number "9";
chr3	StringTie	exon	97800703	97801446	1000	+	.	gene_id "MSTRG.124632"; transcript_id "MSTRG.124632.73"; exon_number "10";
chr3	StringTie	transcript	97764521	97801114	1000	+	.	gene_id "MSTRG.124632"; transcript_id "MSTRG.124632.74";
chr3	StringTie	exon	97764521	97764977	1000	+	.	gene_id "MSTRG.124632"; transcript_id "MSTRG.124632.74"; exon_number "1";
chr3	StringTie	exon	97765991	97766089	1000	+	.	gene_id "MSTRG.124632"; transcript_id "MSTRG.124632.74"; exon_number "2";
chr3	StringTie	exon	97768081	97768230	1000	+	.	gene_id "MSTRG.124632"; transcript_id "MSTRG.124632.74"; exon_number "3";
chr3	StringTie	exon	97780159	97780220	1000	+	.	gene_id "MSTRG.124632"; transcript_id "MSTRG.124632.74"; exon_number "4";
chr3	StringTie	exon	97780615	97780683	1000	+	.	gene_id "MSTRG.124632"; transcript_id "MSTRG.124632.74"; exon_number "5";
chr3	StringTie	exon	97784955	97785049	1000	+	.	gene_id "MSTRG.124632"; transcript_id "MSTRG.124632.74"; exon_number "6";
chr3	StringTie	exon	97787990	97788119	1000	+	.	gene_id "MSTRG.124632"; transcript_id "MSTRG.124632.74"; exon_number "7";
chr3	StringTie	exon	97791771	97791826	1000	+	.	gene_id "MSTRG.124632"; transcript_id "MSTRG.124632.74"; exon_number "8";
chr3	StringTie	exon	97798024	97798203	1000	+	.	gene_id "MSTRG.124632"; transcript_id "MSTRG.124632.74"; exon_number "9";
chr3	StringTie	exon	97800766	97801114	1000	+	.	gene_id "MSTRG.124632"; transcript_id "MSTRG.124632.74"; exon_number "10";
chr3	StringTie	transcript	97764529	97801623	1000	+	.	gene_id "MSTRG.124632"; transcript_id "MSTRG.124632.79";
chr3	StringTie	exon	97764529	97764977	1000	+	.	gene_id "MSTRG.124632"; transcript_id "MSTRG.124632.79"; exon_number "1";
chr3	StringTie	exon	97765991	97766089	1000	+	.	gene_id "MSTRG.124632"; transcript_id "MSTRG.124632.79"; exon_number "2";
chr3	StringTie	exon	97768081	97768230	1000	+	.	gene_id "MSTRG.124632"; transcript_id "MSTRG.124632.79"; exon_number "3";
chr3	StringTie	exon	97780159	97780220	1000	+	.	gene_id "MSTRG.124632"; transcript_id "MSTRG.124632.79"; exon_number "4";
chr3	StringTie	exon	97780615	97780683	1000	+	.	gene_id "MSTRG.124632"; transcript_id "MSTRG.124632.79"; exon_number "5";
chr3	StringTie	exon	97784955	97785049	1000	+	.	gene_id "MSTRG.124632"; transcript_id "MSTRG.124632.79"; exon_number "6";
chr3	StringTie	exon	97787990	97788119	1000	+	.	gene_id "MSTRG.124632"; transcript_id "MSTRG.124632.79"; exon_number "7";
chr3	StringTie	exon	97791214	97791826	1000	+	.	gene_id "MSTRG.124632"; transcript_id "MSTRG.124632.79"; exon_number "8";
chr3	StringTie	exon	97798024	97801623	1000	+	.	gene_id "MSTRG.124632"; transcript_id "MSTRG.124632.79"; exon_number "9";
chr3	StringTie	transcript	97764533	97801646	1000	+	.	gene_id "MSTRG.124632"; transcript_id "MSTRG.124632.80";
chr3	StringTie	exon	97764533	97764977	1000	+	.	gene_id "MSTRG.124632"; transcript_id "MSTRG.124632.80"; exon_number "1";
chr3	StringTie	exon	97766632	97766690	1000	+	.	gene_id "MSTRG.124632"; transcript_id "MSTRG.124632.80"; exon_number "2";
chr3	StringTie	exon	97768081	97768230	1000	+	.	gene_id "MSTRG.124632"; transcript_id "MSTRG.124632.80"; exon_number "3";
chr3	StringTie	exon	97780159	97780220	1000	+	.	gene_id "MSTRG.124632"; transcript_id "MSTRG.124632.80"; exon_number "4";
chr3	StringTie	exon	97780615	97780683	1000	+	.	gene_id "MSTRG.124632"; transcript_id "MSTRG.124632.80"; exon_number "5";
chr3	StringTie	exon	97784955	97785049	1000	+	.	gene_id "MSTRG.124632"; transcript_id "MSTRG.124632.80"; exon_number "6";
chr3	StringTie	exon	97787990	97788119	1000	+	.	gene_id "MSTRG.124632"; transcript_id "MSTRG.124632.80"; exon_number "7";
chr3	StringTie	exon	97791771	97791826	1000	+	.	gene_id "MSTRG.124632"; transcript_id "MSTRG.124632.80"; exon_number "8";
chr3	StringTie	exon	97791953	97791965	1000	+	.	gene_id "MSTRG.124632"; transcript_id "MSTRG.124632.80"; exon_number "9";
chr3	StringTie	exon	97798024	97798203	1000	+	.	gene_id "MSTRG.124632"; transcript_id "MSTRG.124632.80"; exon_number "10";
chr3	StringTie	exon	97800766	97801646	1000	+	.	gene_id "MSTRG.124632"; transcript_id "MSTRG.124632.80"; exon_number "11";
chr3	StringTie	transcript	97764533	97791226	1000	+	.	gene_id "MSTRG.124632"; transcript_id "MSTRG.124632.81";
chr3	StringTie	exon	97764533	97764977	1000	+	.	gene_id "MSTRG.124632"; transcript_id "MSTRG.124632.81"; exon_number "1";
chr3	StringTie	exon	97766632	97766690	1000	+	.	gene_id "MSTRG.124632"; transcript_id "MSTRG.124632.81"; exon_number "2";
chr3	StringTie	exon	97768081	97768230	1000	+	.	gene_id "MSTRG.124632"; transcript_id "MSTRG.124632.81"; exon_number "3";
chr3	StringTie	exon	97780159	97780220	1000	+	.	gene_id "MSTRG.124632"; transcript_id "MSTRG.124632.81"; exon_number "4";
chr3	StringTie	exon	97780615	97780683	1000	+	.	gene_id "MSTRG.124632"; transcript_id "MSTRG.124632.81"; exon_number "5";
chr3	StringTie	exon	97784955	97785049	1000	+	.	gene_id "MSTRG.124632"; transcript_id "MSTRG.124632.81"; exon_number "6";
chr3	StringTie	exon	97787990	97788119	1000	+	.	gene_id "MSTRG.124632"; transcript_id "MSTRG.124632.81"; exon_number "7";
chr3	StringTie	exon	97791214	97791226	1000	+	.	gene_id "MSTRG.124632"; transcript_id "MSTRG.124632.81"; exon_number "8";
chr3	StringTie	transcript	97764570	97801050	1000	+	.	gene_id "MSTRG.124632"; transcript_id "MSTRG.124632.83";
chr3	StringTie	exon	97764570	97764977	1000	+	.	gene_id "MSTRG.124632"; transcript_id "MSTRG.124632.83"; exon_number "1";
chr3	StringTie	exon	97768081	97768230	1000	+	.	gene_id "MSTRG.124632"; transcript_id "MSTRG.124632.83"; exon_number "2";
chr3	StringTie	exon	97780159	97780220	1000	+	.	gene_id "MSTRG.124632"; transcript_id "MSTRG.124632.83"; exon_number "3";
chr3	StringTie	exon	97780615	97780683	1000	+	.	gene_id "MSTRG.124632"; transcript_id "MSTRG.124632.83"; exon_number "4";
chr3	StringTie	exon	97784955	97785049	1000	+	.	gene_id "MSTRG.124632"; transcript_id "MSTRG.124632.83"; exon_number "5";
chr3	StringTie	exon	97787990	97788119	1000	+	.	gene_id "MSTRG.124632"; transcript_id "MSTRG.124632.83"; exon_number "6";
chr3	StringTie	exon	97791771	97791826	1000	+	.	gene_id "MSTRG.124632"; transcript_id "MSTRG.124632.83"; exon_number "7";
chr3	StringTie	exon	97798029	97798203	1000	+	.	gene_id "MSTRG.124632"; transcript_id "MSTRG.124632.83"; exon_number "8";
chr3	StringTie	exon	97800703	97801050	1000	+	.	gene_id "MSTRG.124632"; transcript_id "MSTRG.124632.83"; exon_number "9";
chr3	StringTie	transcript	97764580	97801166	1000	+	.	gene_id "MSTRG.124632"; transcript_id "MSTRG.124632.84";
chr3	StringTie	exon	97764580	97764977	1000	+	.	gene_id "MSTRG.124632"; transcript_id "MSTRG.124632.84"; exon_number "1";
chr3	StringTie	exon	97765991	97766089	1000	+	.	gene_id "MSTRG.124632"; transcript_id "MSTRG.124632.84"; exon_number "2";
chr3	StringTie	exon	97766632	97766690	1000	+	.	gene_id "MSTRG.124632"; transcript_id "MSTRG.124632.84"; exon_number "3";
chr3	StringTie	exon	97768081	97768230	1000	+	.	gene_id "MSTRG.124632"; transcript_id "MSTRG.124632.84"; exon_number "4";
chr3	StringTie	exon	97780159	97780220	1000	+	.	gene_id "MSTRG.124632"; transcript_id "MSTRG.124632.84"; exon_number "5";
chr3	StringTie	exon	97780615	97780683	1000	+	.	gene_id "MSTRG.124632"; transcript_id "MSTRG.124632.84"; exon_number "6";
chr3	StringTie	exon	97784955	97785049	1000	+	.	gene_id "MSTRG.124632"; transcript_id "MSTRG.124632.84"; exon_number "7";
chr3	StringTie	exon	97787990	97788119	1000	+	.	gene_id "MSTRG.124632"; transcript_id "MSTRG.124632.84"; exon_number "8";
chr3	StringTie	exon	97791771	97791826	1000	+	.	gene_id "MSTRG.124632"; transcript_id "MSTRG.124632.84"; exon_number "9";
chr3	StringTie	exon	97798024	97801166	1000	+	.	gene_id "MSTRG.124632"; transcript_id "MSTRG.124632.84"; exon_number "10";
chr3	StringTie	transcript	97764767	97801678	1000	+	.	gene_id "MSTRG.124632"; transcript_id "MSTRG.124632.85";
chr3	StringTie	exon	97764767	97764977	1000	+	.	gene_id "MSTRG.124632"; transcript_id "MSTRG.124632.85"; exon_number "1";
chr3	StringTie	exon	97768081	97768230	1000	+	.	gene_id "MSTRG.124632"; transcript_id "MSTRG.124632.85"; exon_number "2";
chr3	StringTie	exon	97780159	97780220	1000	+	.	gene_id "MSTRG.124632"; transcript_id "MSTRG.124632.85"; exon_number "3";
chr3	StringTie	exon	97780615	97780683	1000	+	.	gene_id "MSTRG.124632"; transcript_id "MSTRG.124632.85"; exon_number "4";
chr3	StringTie	exon	97784955	97785049	1000	+	.	gene_id "MSTRG.124632"; transcript_id "MSTRG.124632.85"; exon_number "5";
chr3	StringTie	exon	97787990	97788119	1000	+	.	gene_id "MSTRG.124632"; transcript_id "MSTRG.124632.85"; exon_number "6";
chr3	StringTie	exon	97791214	97798203	1000	+	.	gene_id "MSTRG.124632"; transcript_id "MSTRG.124632.85"; exon_number "7";
chr3	StringTie	exon	97800703	97801678	1000	+	.	gene_id "MSTRG.124632"; transcript_id "MSTRG.124632.85"; exon_number "8";
chr3	StringTie	transcript	97766008	97793326	1000	+	.	gene_id "MSTRG.124632"; transcript_id "MSTRG.124632.87";
chr3	StringTie	exon	97766008	97766089	1000	+	.	gene_id "MSTRG.124632"; transcript_id "MSTRG.124632.87"; exon_number "1";
chr3	StringTie	exon	97768081	97768230	1000	+	.	gene_id "MSTRG.124632"; transcript_id "MSTRG.124632.87"; exon_number "2";
chr3	StringTie	exon	97780159	97780220	1000	+	.	gene_id "MSTRG.124632"; transcript_id "MSTRG.124632.87"; exon_number "3";
chr3	StringTie	exon	97780615	97780683	1000	+	.	gene_id "MSTRG.124632"; transcript_id "MSTRG.124632.87"; exon_number "4";
chr3	StringTie	exon	97784955	97785049	1000	+	.	gene_id "MSTRG.124632"; transcript_id "MSTRG.124632.87"; exon_number "5";
chr3	StringTie	exon	97787990	97788119	1000	+	.	gene_id "MSTRG.124632"; transcript_id "MSTRG.124632.87"; exon_number "6";
chr3	StringTie	exon	97791771	97791826	1000	+	.	gene_id "MSTRG.124632"; transcript_id "MSTRG.124632.87"; exon_number "7";
chr3	StringTie	exon	97793187	97793326	1000	+	.	gene_id "MSTRG.124632"; transcript_id "MSTRG.124632.87"; exon_number "8";
chr3	StringTie	transcript	97793367	97801162	1000	+	.	gene_id "MSTRG.124632"; transcript_id "MSTRG.124632.90";
chr3	StringTie	exon	97793367	97793402	1000	+	.	gene_id "MSTRG.124632"; transcript_id "MSTRG.124632.90"; exon_number "1";
chr3	StringTie	exon	97798024	97798203	1000	+	.	gene_id "MSTRG.124632"; transcript_id "MSTRG.124632.90"; exon_number "2";
chr3	StringTie	exon	97800703	97801162	1000	+	.	gene_id "MSTRG.124632"; transcript_id "MSTRG.124632.90"; exon_number "3";
chr3	StringTie	transcript	96935584	96949410	1000	+	.	gene_id "MSTRG.124633"; transcript_id "MSTRG.124633.1";
chr3	StringTie	exon	96935584	96936133	1000	+	.	gene_id "MSTRG.124633"; transcript_id "MSTRG.124633.1"; exon_number "1";
chr3	StringTie	exon	96948656	96949410	1000	+	.	gene_id "MSTRG.124633"; transcript_id "MSTRG.124633.1"; exon_number "2";
chr3	StringTie	transcript	96935941	96949066	1000	+	.	gene_id "MSTRG.124633"; transcript_id "MSTRG.124633.2";
chr3	StringTie	exon	96935941	96936133	1000	+	.	gene_id "MSTRG.124633"; transcript_id "MSTRG.124633.2"; exon_number "1";
chr3	StringTie	exon	96947559	96949066	1000	+	.	gene_id "MSTRG.124633"; transcript_id "MSTRG.124633.2"; exon_number "2";
chr3	StringTie	transcript	96939107	96949066	1000	+	.	gene_id "MSTRG.124633"; transcript_id "MSTRG.124633.3";
chr3	StringTie	exon	96939107	96939252	1000	+	.	gene_id "MSTRG.124633"; transcript_id "MSTRG.124633.3"; exon_number "1";
chr3	StringTie	exon	96947559	96949066	1000	+	.	gene_id "MSTRG.124633"; transcript_id "MSTRG.124633.3"; exon_number "2";
chr3	StringTie	transcript	96939178	96949135	1000	+	.	gene_id "MSTRG.124633"; transcript_id "MSTRG.124633.4";
chr3	StringTie	exon	96939178	96939252	1000	+	.	gene_id "MSTRG.124633"; transcript_id "MSTRG.124633.4"; exon_number "1";
chr3	StringTie	exon	96948656	96949135	1000	+	.	gene_id "MSTRG.124633"; transcript_id "MSTRG.124633.4"; exon_number "2";
chr3	StringTie	transcript	97015778	97080490	1000	-	.	gene_id "MSTRG.124634"; transcript_id "MSTRG.124634.1";
chr3	StringTie	exon	97015778	97016037	1000	-	.	gene_id "MSTRG.124634"; transcript_id "MSTRG.124634.1"; exon_number "1";
chr3	StringTie	exon	97080389	97080490	1000	-	.	gene_id "MSTRG.124634"; transcript_id "MSTRG.124634.1"; exon_number "2";
chr3	StringTie	transcript	97079588	97099890	1000	+	.	gene_id "MSTRG.124635"; transcript_id "MSTRG.124635.1";
chr3	StringTie	exon	97079588	97079933	1000	+	.	gene_id "MSTRG.124635"; transcript_id "MSTRG.124635.1"; exon_number "1";
chr3	StringTie	exon	97081540	97081575	1000	+	.	gene_id "MSTRG.124635"; transcript_id "MSTRG.124635.1"; exon_number "2";
chr3	StringTie	exon	97099583	97099890	1000	+	.	gene_id "MSTRG.124635"; transcript_id "MSTRG.124635.1"; exon_number "3";
chr3	StringTie	transcript	97168014	97198349	1000	-	.	gene_id "MSTRG.124636"; transcript_id "MSTRG.124636.1";
chr3	StringTie	exon	97168014	97169181	1000	-	.	gene_id "MSTRG.124636"; transcript_id "MSTRG.124636.1"; exon_number "1";
chr3	StringTie	exon	97173610	97173653	1000	-	.	gene_id "MSTRG.124636"; transcript_id "MSTRG.124636.1"; exon_number "2";
chr3	StringTie	exon	97198143	97198349	1000	-	.	gene_id "MSTRG.124636"; transcript_id "MSTRG.124636.1"; exon_number "3";
chr3	StringTie	transcript	97481177	97481506	1000	-	.	gene_id "MSTRG.124637"; transcript_id "ENST00000381974"; gene_name "RP11-529P9.1"; ref_gene_id "ENSG00000251172";
chr3	StringTie	exon	97481177	97481506	1000	-	.	gene_id "MSTRG.124637"; transcript_id "ENST00000381974"; exon_number "1"; gene_name "RP11-529P9.1"; ref_gene_id "ENSG00000251172";
chr3	StringTie	transcript	97529005	97535227	1000	-	.	gene_id "MSTRG.124638"; transcript_id "MSTRG.124638.1";
chr3	StringTie	exon	97529005	97530593	1000	-	.	gene_id "MSTRG.124638"; transcript_id "MSTRG.124638.1"; exon_number "1";
chr3	StringTie	exon	97533679	97535227	1000	-	.	gene_id "MSTRG.124638"; transcript_id "MSTRG.124638.1"; exon_number "2";
chr3	StringTie	transcript	97800733	97821884	1000	-	.	gene_id "MSTRG.124639"; transcript_id "ENST00000631985"; gene_name "RP11-389G6.5"; ref_gene_id "ENSG00000282527";
chr3	StringTie	exon	97800733	97800894	1000	-	.	gene_id "MSTRG.124639"; transcript_id "ENST00000631985"; exon_number "1"; gene_name "RP11-389G6.5"; ref_gene_id "ENSG00000282527";
chr3	StringTie	exon	97818404	97818503	1000	-	.	gene_id "MSTRG.124639"; transcript_id "ENST00000631985"; exon_number "2"; gene_name "RP11-389G6.5"; ref_gene_id "ENSG00000282527";
chr3	StringTie	exon	97821687	97821884	1000	-	.	gene_id "MSTRG.124639"; transcript_id "ENST00000631985"; exon_number "3"; gene_name "RP11-389G6.5"; ref_gene_id "ENSG00000282527";
chr1	StringTie	transcript	178958945	178959922	1000	.	.	gene_id "MSTRG.12464"; transcript_id "MSTRG.12464.1";
chr1	StringTie	exon	178958945	178959922	1000	.	.	gene_id "MSTRG.12464"; transcript_id "MSTRG.12464.1"; exon_number "1";
chr3	StringTie	transcript	97816166	97816539	1000	.	.	gene_id "MSTRG.124640"; transcript_id "MSTRG.124640.1";
chr3	StringTie	exon	97816166	97816539	1000	.	.	gene_id "MSTRG.124640"; transcript_id "MSTRG.124640.1"; exon_number "1";
chr3	StringTie	transcript	97822040	97944963	1000	+	.	gene_id "MSTRG.124641"; transcript_id "ENST00000389622"; gene_name "CRYBG3"; ref_gene_id "ENSG00000080200";
chr3	StringTie	exon	97822040	97822355	1000	+	.	gene_id "MSTRG.124641"; transcript_id "ENST00000389622"; exon_number "1"; gene_name "CRYBG3"; ref_gene_id "ENSG00000080200";
chr3	StringTie	exon	97843195	97843261	1000	+	.	gene_id "MSTRG.124641"; transcript_id "ENST00000389622"; exon_number "2"; gene_name "CRYBG3"; ref_gene_id "ENSG00000080200";
chr3	StringTie	exon	97864217	97864647	1000	+	.	gene_id "MSTRG.124641"; transcript_id "ENST00000389622"; exon_number "3"; gene_name "CRYBG3"; ref_gene_id "ENSG00000080200";
chr3	StringTie	exon	97871842	97878037	1000	+	.	gene_id "MSTRG.124641"; transcript_id "ENST00000389622"; exon_number "4"; gene_name "CRYBG3"; ref_gene_id "ENSG00000080200";
chr3	StringTie	exon	97879704	97879748	1000	+	.	gene_id "MSTRG.124641"; transcript_id "ENST00000389622"; exon_number "5"; gene_name "CRYBG3"; ref_gene_id "ENSG00000080200";
chr3	StringTie	exon	97879985	97880100	1000	+	.	gene_id "MSTRG.124641"; transcript_id "ENST00000389622"; exon_number "6"; gene_name "CRYBG3"; ref_gene_id "ENSG00000080200";
chr3	StringTie	exon	97881072	97881219	1000	+	.	gene_id "MSTRG.124641"; transcript_id "ENST00000389622"; exon_number "7"; gene_name "CRYBG3"; ref_gene_id "ENSG00000080200";
chr3	StringTie	exon	97886631	97886767	1000	+	.	gene_id "MSTRG.124641"; transcript_id "ENST00000389622"; exon_number "8"; gene_name "CRYBG3"; ref_gene_id "ENSG00000080200";
chr3	StringTie	exon	97888341	97888455	1000	+	.	gene_id "MSTRG.124641"; transcript_id "ENST00000389622"; exon_number "9"; gene_name "CRYBG3"; ref_gene_id "ENSG00000080200";
chr3	StringTie	exon	97889355	97889390	1000	+	.	gene_id "MSTRG.124641"; transcript_id "ENST00000389622"; exon_number "10"; gene_name "CRYBG3"; ref_gene_id "ENSG00000080200";
chr3	StringTie	exon	97892860	97892993	1000	+	.	gene_id "MSTRG.124641"; transcript_id "ENST00000389622"; exon_number "11"; gene_name "CRYBG3"; ref_gene_id "ENSG00000080200";
chr3	StringTie	exon	97895959	97896085	1000	+	.	gene_id "MSTRG.124641"; transcript_id "ENST00000389622"; exon_number "12"; gene_name "CRYBG3"; ref_gene_id "ENSG00000080200";
chr3	StringTie	exon	97898883	97899025	1000	+	.	gene_id "MSTRG.124641"; transcript_id "ENST00000389622"; exon_number "13"; gene_name "CRYBG3"; ref_gene_id "ENSG00000080200";
chr3	StringTie	exon	97899137	97899263	1000	+	.	gene_id "MSTRG.124641"; transcript_id "ENST00000389622"; exon_number "14"; gene_name "CRYBG3"; ref_gene_id "ENSG00000080200";
chr3	StringTie	exon	97900453	97900485	1000	+	.	gene_id "MSTRG.124641"; transcript_id "ENST00000389622"; exon_number "15"; gene_name "CRYBG3"; ref_gene_id "ENSG00000080200";
chr3	StringTie	exon	97912167	97912276	1000	+	.	gene_id "MSTRG.124641"; transcript_id "ENST00000389622"; exon_number "16"; gene_name "CRYBG3"; ref_gene_id "ENSG00000080200";
chr3	StringTie	exon	97915610	97915736	1000	+	.	gene_id "MSTRG.124641"; transcript_id "ENST00000389622"; exon_number "17"; gene_name "CRYBG3"; ref_gene_id "ENSG00000080200";
chr3	StringTie	exon	97933694	97933833	1000	+	.	gene_id "MSTRG.124641"; transcript_id "ENST00000389622"; exon_number "18"; gene_name "CRYBG3"; ref_gene_id "ENSG00000080200";
chr3	StringTie	exon	97936785	97936908	1000	+	.	gene_id "MSTRG.124641"; transcript_id "ENST00000389622"; exon_number "19"; gene_name "CRYBG3"; ref_gene_id "ENSG00000080200";
chr3	StringTie	exon	97941148	97941306	1000	+	.	gene_id "MSTRG.124641"; transcript_id "ENST00000389622"; exon_number "20"; gene_name "CRYBG3"; ref_gene_id "ENSG00000080200";
chr3	StringTie	exon	97942284	97942443	1000	+	.	gene_id "MSTRG.124641"; transcript_id "ENST00000389622"; exon_number "21"; gene_name "CRYBG3"; ref_gene_id "ENSG00000080200";
chr3	StringTie	exon	97943226	97944963	1000	+	.	gene_id "MSTRG.124641"; transcript_id "ENST00000389622"; exon_number "22"; gene_name "CRYBG3"; ref_gene_id "ENSG00000080200";
chr3	StringTie	transcript	97924212	97944957	1000	+	.	gene_id "MSTRG.124641"; transcript_id "ENST00000485253"; gene_name "CRYBG3"; ref_gene_id "ENSG00000080200";
chr3	StringTie	exon	97924212	97924411	1000	+	.	gene_id "MSTRG.124641"; transcript_id "ENST00000485253"; exon_number "1"; gene_name "CRYBG3"; ref_gene_id "ENSG00000080200";
chr3	StringTie	exon	97933694	97933833	1000	+	.	gene_id "MSTRG.124641"; transcript_id "ENST00000485253"; exon_number "2"; gene_name "CRYBG3"; ref_gene_id "ENSG00000080200";
chr3	StringTie	exon	97936785	97936908	1000	+	.	gene_id "MSTRG.124641"; transcript_id "ENST00000485253"; exon_number "3"; gene_name "CRYBG3"; ref_gene_id "ENSG00000080200";
chr3	StringTie	exon	97941148	97941306	1000	+	.	gene_id "MSTRG.124641"; transcript_id "ENST00000485253"; exon_number "4"; gene_name "CRYBG3"; ref_gene_id "ENSG00000080200";
chr3	StringTie	exon	97942284	97942443	1000	+	.	gene_id "MSTRG.124641"; transcript_id "ENST00000485253"; exon_number "5"; gene_name "CRYBG3"; ref_gene_id "ENSG00000080200";
chr3	StringTie	exon	97943226	97943570	1000	+	.	gene_id "MSTRG.124641"; transcript_id "ENST00000485253"; exon_number "6"; gene_name "CRYBG3"; ref_gene_id "ENSG00000080200";
chr3	StringTie	exon	97944834	97944957	1000	+	.	gene_id "MSTRG.124641"; transcript_id "ENST00000485253"; exon_number "7"; gene_name "CRYBG3"; ref_gene_id "ENSG00000080200";
chr3	StringTie	transcript	97924212	97941261	1000	+	.	gene_id "MSTRG.124641"; transcript_id "ENST00000495403"; gene_name "CRYBG3"; ref_gene_id "ENSG00000080200";
chr3	StringTie	exon	97924212	97924411	1000	+	.	gene_id "MSTRG.124641"; transcript_id "ENST00000495403"; exon_number "1"; gene_name "CRYBG3"; ref_gene_id "ENSG00000080200";
chr3	StringTie	exon	97933694	97933833	1000	+	.	gene_id "MSTRG.124641"; transcript_id "ENST00000495403"; exon_number "2"; gene_name "CRYBG3"; ref_gene_id "ENSG00000080200";
chr3	StringTie	exon	97936785	97936908	1000	+	.	gene_id "MSTRG.124641"; transcript_id "ENST00000495403"; exon_number "3"; gene_name "CRYBG3"; ref_gene_id "ENSG00000080200";
chr3	StringTie	exon	97941148	97941261	1000	+	.	gene_id "MSTRG.124641"; transcript_id "ENST00000495403"; exon_number "4"; gene_name "CRYBG3"; ref_gene_id "ENSG00000080200";
chr3	StringTie	transcript	97821515	97945102	1000	+	.	gene_id "MSTRG.124641"; transcript_id "MSTRG.124641.1";
chr3	StringTie	exon	97821515	97821539	1000	+	.	gene_id "MSTRG.124641"; transcript_id "MSTRG.124641.1"; exon_number "1";
chr3	StringTie	exon	97822177	97822355	1000	+	.	gene_id "MSTRG.124641"; transcript_id "MSTRG.124641.1"; exon_number "2";
chr3	StringTie	exon	97843195	97843261	1000	+	.	gene_id "MSTRG.124641"; transcript_id "MSTRG.124641.1"; exon_number "3";
chr3	StringTie	exon	97864217	97864647	1000	+	.	gene_id "MSTRG.124641"; transcript_id "MSTRG.124641.1"; exon_number "4";
chr3	StringTie	exon	97871842	97878037	1000	+	.	gene_id "MSTRG.124641"; transcript_id "MSTRG.124641.1"; exon_number "5";
chr3	StringTie	exon	97879704	97879748	1000	+	.	gene_id "MSTRG.124641"; transcript_id "MSTRG.124641.1"; exon_number "6";
chr3	StringTie	exon	97879985	97880100	1000	+	.	gene_id "MSTRG.124641"; transcript_id "MSTRG.124641.1"; exon_number "7";
chr3	StringTie	exon	97881072	97881219	1000	+	.	gene_id "MSTRG.124641"; transcript_id "MSTRG.124641.1"; exon_number "8";
chr3	StringTie	exon	97886631	97886767	1000	+	.	gene_id "MSTRG.124641"; transcript_id "MSTRG.124641.1"; exon_number "9";
chr3	StringTie	exon	97888341	97888455	1000	+	.	gene_id "MSTRG.124641"; transcript_id "MSTRG.124641.1"; exon_number "10";
chr3	StringTie	exon	97889355	97889390	1000	+	.	gene_id "MSTRG.124641"; transcript_id "MSTRG.124641.1"; exon_number "11";
chr3	StringTie	exon	97892860	97892993	1000	+	.	gene_id "MSTRG.124641"; transcript_id "MSTRG.124641.1"; exon_number "12";
chr3	StringTie	exon	97895959	97896085	1000	+	.	gene_id "MSTRG.124641"; transcript_id "MSTRG.124641.1"; exon_number "13";
chr3	StringTie	exon	97898883	97899025	1000	+	.	gene_id "MSTRG.124641"; transcript_id "MSTRG.124641.1"; exon_number "14";
chr3	StringTie	exon	97899137	97899263	1000	+	.	gene_id "MSTRG.124641"; transcript_id "MSTRG.124641.1"; exon_number "15";
chr3	StringTie	exon	97900453	97900485	1000	+	.	gene_id "MSTRG.124641"; transcript_id "MSTRG.124641.1"; exon_number "16";
chr3	StringTie	exon	97912167	97912276	1000	+	.	gene_id "MSTRG.124641"; transcript_id "MSTRG.124641.1"; exon_number "17";
chr3	StringTie	exon	97915610	97915736	1000	+	.	gene_id "MSTRG.124641"; transcript_id "MSTRG.124641.1"; exon_number "18";
chr3	StringTie	exon	97933694	97933833	1000	+	.	gene_id "MSTRG.124641"; transcript_id "MSTRG.124641.1"; exon_number "19";
chr3	StringTie	exon	97936785	97936908	1000	+	.	gene_id "MSTRG.124641"; transcript_id "MSTRG.124641.1"; exon_number "20";
chr3	StringTie	exon	97941148	97941306	1000	+	.	gene_id "MSTRG.124641"; transcript_id "MSTRG.124641.1"; exon_number "21";
chr3	StringTie	exon	97942284	97942443	1000	+	.	gene_id "MSTRG.124641"; transcript_id "MSTRG.124641.1"; exon_number "22";
chr3	StringTie	exon	97943226	97944954	1000	+	.	gene_id "MSTRG.124641"; transcript_id "MSTRG.124641.1"; exon_number "23";
chr3	StringTie	exon	97945087	97945102	1000	+	.	gene_id "MSTRG.124641"; transcript_id "MSTRG.124641.1"; exon_number "24";
chr3	StringTie	transcript	97899137	97944965	1000	+	.	gene_id "MSTRG.124641"; transcript_id "MSTRG.124641.10";
chr3	StringTie	exon	97899137	97899263	1000	+	.	gene_id "MSTRG.124641"; transcript_id "MSTRG.124641.10"; exon_number "1";
chr3	StringTie	exon	97900453	97900485	1000	+	.	gene_id "MSTRG.124641"; transcript_id "MSTRG.124641.10"; exon_number "2";
chr3	StringTie	exon	97912167	97912276	1000	+	.	gene_id "MSTRG.124641"; transcript_id "MSTRG.124641.10"; exon_number "3";
chr3	StringTie	exon	97915610	97915736	1000	+	.	gene_id "MSTRG.124641"; transcript_id "MSTRG.124641.10"; exon_number "4";
chr3	StringTie	exon	97933694	97933833	1000	+	.	gene_id "MSTRG.124641"; transcript_id "MSTRG.124641.10"; exon_number "5";
chr3	StringTie	exon	97936785	97936908	1000	+	.	gene_id "MSTRG.124641"; transcript_id "MSTRG.124641.10"; exon_number "6";
chr3	StringTie	exon	97941148	97941306	1000	+	.	gene_id "MSTRG.124641"; transcript_id "MSTRG.124641.10"; exon_number "7";
chr3	StringTie	exon	97942284	97942443	1000	+	.	gene_id "MSTRG.124641"; transcript_id "MSTRG.124641.10"; exon_number "8";
chr3	StringTie	exon	97943226	97943654	1000	+	.	gene_id "MSTRG.124641"; transcript_id "MSTRG.124641.10"; exon_number "9";
chr3	StringTie	exon	97944834	97944965	1000	+	.	gene_id "MSTRG.124641"; transcript_id "MSTRG.124641.10"; exon_number "10";
chr3	StringTie	transcript	97821930	97945060	1000	+	.	gene_id "MSTRG.124641"; transcript_id "MSTRG.124641.2";
chr3	StringTie	exon	97821930	97822355	1000	+	.	gene_id "MSTRG.124641"; transcript_id "MSTRG.124641.2"; exon_number "1";
chr3	StringTie	exon	97843195	97843261	1000	+	.	gene_id "MSTRG.124641"; transcript_id "MSTRG.124641.2"; exon_number "2";
chr3	StringTie	exon	97864217	97864647	1000	+	.	gene_id "MSTRG.124641"; transcript_id "MSTRG.124641.2"; exon_number "3";
chr3	StringTie	exon	97871842	97878037	1000	+	.	gene_id "MSTRG.124641"; transcript_id "MSTRG.124641.2"; exon_number "4";
chr3	StringTie	exon	97879704	97879748	1000	+	.	gene_id "MSTRG.124641"; transcript_id "MSTRG.124641.2"; exon_number "5";
chr3	StringTie	exon	97879985	97880100	1000	+	.	gene_id "MSTRG.124641"; transcript_id "MSTRG.124641.2"; exon_number "6";
chr3	StringTie	exon	97881072	97881219	1000	+	.	gene_id "MSTRG.124641"; transcript_id "MSTRG.124641.2"; exon_number "7";
chr3	StringTie	exon	97886631	97886767	1000	+	.	gene_id "MSTRG.124641"; transcript_id "MSTRG.124641.2"; exon_number "8";
chr3	StringTie	exon	97888341	97888455	1000	+	.	gene_id "MSTRG.124641"; transcript_id "MSTRG.124641.2"; exon_number "9";
chr3	StringTie	exon	97889355	97889390	1000	+	.	gene_id "MSTRG.124641"; transcript_id "MSTRG.124641.2"; exon_number "10";
chr3	StringTie	exon	97895959	97896085	1000	+	.	gene_id "MSTRG.124641"; transcript_id "MSTRG.124641.2"; exon_number "11";
chr3	StringTie	exon	97898883	97899025	1000	+	.	gene_id "MSTRG.124641"; transcript_id "MSTRG.124641.2"; exon_number "12";
chr3	StringTie	exon	97899137	97899263	1000	+	.	gene_id "MSTRG.124641"; transcript_id "MSTRG.124641.2"; exon_number "13";
chr3	StringTie	exon	97900453	97900485	1000	+	.	gene_id "MSTRG.124641"; transcript_id "MSTRG.124641.2"; exon_number "14";
chr3	StringTie	exon	97912167	97912276	1000	+	.	gene_id "MSTRG.124641"; transcript_id "MSTRG.124641.2"; exon_number "15";
chr3	StringTie	exon	97915610	97915736	1000	+	.	gene_id "MSTRG.124641"; transcript_id "MSTRG.124641.2"; exon_number "16";
chr3	StringTie	exon	97933694	97933833	1000	+	.	gene_id "MSTRG.124641"; transcript_id "MSTRG.124641.2"; exon_number "17";
chr3	StringTie	exon	97936785	97936908	1000	+	.	gene_id "MSTRG.124641"; transcript_id "MSTRG.124641.2"; exon_number "18";
chr3	StringTie	exon	97941148	97941306	1000	+	.	gene_id "MSTRG.124641"; transcript_id "MSTRG.124641.2"; exon_number "19";
chr3	StringTie	exon	97942284	97942443	1000	+	.	gene_id "MSTRG.124641"; transcript_id "MSTRG.124641.2"; exon_number "20";
chr3	StringTie	exon	97943226	97945060	1000	+	.	gene_id "MSTRG.124641"; transcript_id "MSTRG.124641.2"; exon_number "21";
chr3	StringTie	transcript	97821986	97944968	1000	+	.	gene_id "MSTRG.124641"; transcript_id "MSTRG.124641.3";
chr3	StringTie	exon	97821986	97822355	1000	+	.	gene_id "MSTRG.124641"; transcript_id "MSTRG.124641.3"; exon_number "1";
chr3	StringTie	exon	97843195	97843261	1000	+	.	gene_id "MSTRG.124641"; transcript_id "MSTRG.124641.3"; exon_number "2";
chr3	StringTie	exon	97864217	97864647	1000	+	.	gene_id "MSTRG.124641"; transcript_id "MSTRG.124641.3"; exon_number "3";
chr3	StringTie	exon	97871842	97878037	1000	+	.	gene_id "MSTRG.124641"; transcript_id "MSTRG.124641.3"; exon_number "4";
chr3	StringTie	exon	97879704	97879748	1000	+	.	gene_id "MSTRG.124641"; transcript_id "MSTRG.124641.3"; exon_number "5";
chr3	StringTie	exon	97879985	97880100	1000	+	.	gene_id "MSTRG.124641"; transcript_id "MSTRG.124641.3"; exon_number "6";
chr3	StringTie	exon	97881072	97881219	1000	+	.	gene_id "MSTRG.124641"; transcript_id "MSTRG.124641.3"; exon_number "7";
chr3	StringTie	exon	97886631	97886767	1000	+	.	gene_id "MSTRG.124641"; transcript_id "MSTRG.124641.3"; exon_number "8";
chr3	StringTie	exon	97888341	97888455	1000	+	.	gene_id "MSTRG.124641"; transcript_id "MSTRG.124641.3"; exon_number "9";
chr3	StringTie	exon	97889355	97889390	1000	+	.	gene_id "MSTRG.124641"; transcript_id "MSTRG.124641.3"; exon_number "10";
chr3	StringTie	exon	97892860	97892993	1000	+	.	gene_id "MSTRG.124641"; transcript_id "MSTRG.124641.3"; exon_number "11";
chr3	StringTie	exon	97895959	97896085	1000	+	.	gene_id "MSTRG.124641"; transcript_id "MSTRG.124641.3"; exon_number "12";
chr3	StringTie	exon	97899137	97899263	1000	+	.	gene_id "MSTRG.124641"; transcript_id "MSTRG.124641.3"; exon_number "13";
chr3	StringTie	exon	97900453	97900485	1000	+	.	gene_id "MSTRG.124641"; transcript_id "MSTRG.124641.3"; exon_number "14";
chr3	StringTie	exon	97912167	97912276	1000	+	.	gene_id "MSTRG.124641"; transcript_id "MSTRG.124641.3"; exon_number "15";
chr3	StringTie	exon	97915610	97915736	1000	+	.	gene_id "MSTRG.124641"; transcript_id "MSTRG.124641.3"; exon_number "16";
chr3	StringTie	exon	97933694	97933833	1000	+	.	gene_id "MSTRG.124641"; transcript_id "MSTRG.124641.3"; exon_number "17";
chr3	StringTie	exon	97936785	97936908	1000	+	.	gene_id "MSTRG.124641"; transcript_id "MSTRG.124641.3"; exon_number "18";
chr3	StringTie	exon	97941148	97941306	1000	+	.	gene_id "MSTRG.124641"; transcript_id "MSTRG.124641.3"; exon_number "19";
chr3	StringTie	exon	97942284	97942443	1000	+	.	gene_id "MSTRG.124641"; transcript_id "MSTRG.124641.3"; exon_number "20";
chr3	StringTie	exon	97943226	97944968	1000	+	.	gene_id "MSTRG.124641"; transcript_id "MSTRG.124641.3"; exon_number "21";
chr3	StringTie	transcript	97822004	97963884	1000	+	.	gene_id "MSTRG.124641"; transcript_id "MSTRG.124641.4";
chr3	StringTie	exon	97822004	97822355	1000	+	.	gene_id "MSTRG.124641"; transcript_id "MSTRG.124641.4"; exon_number "1";
chr3	StringTie	exon	97843195	97843261	1000	+	.	gene_id "MSTRG.124641"; transcript_id "MSTRG.124641.4"; exon_number "2";
chr3	StringTie	exon	97864217	97864647	1000	+	.	gene_id "MSTRG.124641"; transcript_id "MSTRG.124641.4"; exon_number "3";
chr3	StringTie	exon	97871842	97878037	1000	+	.	gene_id "MSTRG.124641"; transcript_id "MSTRG.124641.4"; exon_number "4";
chr3	StringTie	exon	97879704	97879748	1000	+	.	gene_id "MSTRG.124641"; transcript_id "MSTRG.124641.4"; exon_number "5";
chr3	StringTie	exon	97879985	97880100	1000	+	.	gene_id "MSTRG.124641"; transcript_id "MSTRG.124641.4"; exon_number "6";
chr3	StringTie	exon	97881072	97881219	1000	+	.	gene_id "MSTRG.124641"; transcript_id "MSTRG.124641.4"; exon_number "7";
chr3	StringTie	exon	97886631	97886767	1000	+	.	gene_id "MSTRG.124641"; transcript_id "MSTRG.124641.4"; exon_number "8";
chr3	StringTie	exon	97888341	97888455	1000	+	.	gene_id "MSTRG.124641"; transcript_id "MSTRG.124641.4"; exon_number "9";
chr3	StringTie	exon	97889355	97889390	1000	+	.	gene_id "MSTRG.124641"; transcript_id "MSTRG.124641.4"; exon_number "10";
chr3	StringTie	exon	97895959	97896085	1000	+	.	gene_id "MSTRG.124641"; transcript_id "MSTRG.124641.4"; exon_number "11";
chr3	StringTie	exon	97898883	97899025	1000	+	.	gene_id "MSTRG.124641"; transcript_id "MSTRG.124641.4"; exon_number "12";
chr3	StringTie	exon	97899137	97899263	1000	+	.	gene_id "MSTRG.124641"; transcript_id "MSTRG.124641.4"; exon_number "13";
chr3	StringTie	exon	97900453	97900485	1000	+	.	gene_id "MSTRG.124641"; transcript_id "MSTRG.124641.4"; exon_number "14";
chr3	StringTie	exon	97912167	97912276	1000	+	.	gene_id "MSTRG.124641"; transcript_id "MSTRG.124641.4"; exon_number "15";
chr3	StringTie	exon	97915610	97915736	1000	+	.	gene_id "MSTRG.124641"; transcript_id "MSTRG.124641.4"; exon_number "16";
chr3	StringTie	exon	97933694	97933833	1000	+	.	gene_id "MSTRG.124641"; transcript_id "MSTRG.124641.4"; exon_number "17";
chr3	StringTie	exon	97936785	97941306	1000	+	.	gene_id "MSTRG.124641"; transcript_id "MSTRG.124641.4"; exon_number "18";
chr3	StringTie	exon	97942284	97942443	1000	+	.	gene_id "MSTRG.124641"; transcript_id "MSTRG.124641.4"; exon_number "19";
chr3	StringTie	exon	97943226	97943570	1000	+	.	gene_id "MSTRG.124641"; transcript_id "MSTRG.124641.4"; exon_number "20";
chr3	StringTie	exon	97963755	97963884	1000	+	.	gene_id "MSTRG.124641"; transcript_id "MSTRG.124641.4"; exon_number "21";
chr3	StringTie	transcript	97822073	97944998	1000	+	.	gene_id "MSTRG.124641"; transcript_id "MSTRG.124641.6";
chr3	StringTie	exon	97822073	97822355	1000	+	.	gene_id "MSTRG.124641"; transcript_id "MSTRG.124641.6"; exon_number "1";
chr3	StringTie	exon	97843195	97843261	1000	+	.	gene_id "MSTRG.124641"; transcript_id "MSTRG.124641.6"; exon_number "2";
chr3	StringTie	exon	97849627	97849715	1000	+	.	gene_id "MSTRG.124641"; transcript_id "MSTRG.124641.6"; exon_number "3";
chr3	StringTie	exon	97864217	97864647	1000	+	.	gene_id "MSTRG.124641"; transcript_id "MSTRG.124641.6"; exon_number "4";
chr3	StringTie	exon	97871842	97878037	1000	+	.	gene_id "MSTRG.124641"; transcript_id "MSTRG.124641.6"; exon_number "5";
chr3	StringTie	exon	97879704	97879748	1000	+	.	gene_id "MSTRG.124641"; transcript_id "MSTRG.124641.6"; exon_number "6";
chr3	StringTie	exon	97879985	97880100	1000	+	.	gene_id "MSTRG.124641"; transcript_id "MSTRG.124641.6"; exon_number "7";
chr3	StringTie	exon	97881072	97881219	1000	+	.	gene_id "MSTRG.124641"; transcript_id "MSTRG.124641.6"; exon_number "8";
chr3	StringTie	exon	97886631	97886767	1000	+	.	gene_id "MSTRG.124641"; transcript_id "MSTRG.124641.6"; exon_number "9";
chr3	StringTie	exon	97888341	97888455	1000	+	.	gene_id "MSTRG.124641"; transcript_id "MSTRG.124641.6"; exon_number "10";
chr3	StringTie	exon	97889355	97889390	1000	+	.	gene_id "MSTRG.124641"; transcript_id "MSTRG.124641.6"; exon_number "11";
chr3	StringTie	exon	97892860	97892993	1000	+	.	gene_id "MSTRG.124641"; transcript_id "MSTRG.124641.6"; exon_number "12";
chr3	StringTie	exon	97895959	97896085	1000	+	.	gene_id "MSTRG.124641"; transcript_id "MSTRG.124641.6"; exon_number "13";
chr3	StringTie	exon	97898883	97899025	1000	+	.	gene_id "MSTRG.124641"; transcript_id "MSTRG.124641.6"; exon_number "14";
chr3	StringTie	exon	97899137	97899263	1000	+	.	gene_id "MSTRG.124641"; transcript_id "MSTRG.124641.6"; exon_number "15";
chr3	StringTie	exon	97900453	97900485	1000	+	.	gene_id "MSTRG.124641"; transcript_id "MSTRG.124641.6"; exon_number "16";
chr3	StringTie	exon	97912167	97912276	1000	+	.	gene_id "MSTRG.124641"; transcript_id "MSTRG.124641.6"; exon_number "17";
chr3	StringTie	exon	97915610	97915736	1000	+	.	gene_id "MSTRG.124641"; transcript_id "MSTRG.124641.6"; exon_number "18";
chr3	StringTie	exon	97933694	97933833	1000	+	.	gene_id "MSTRG.124641"; transcript_id "MSTRG.124641.6"; exon_number "19";
chr3	StringTie	exon	97936785	97936908	1000	+	.	gene_id "MSTRG.124641"; transcript_id "MSTRG.124641.6"; exon_number "20";
chr3	StringTie	exon	97941148	97941306	1000	+	.	gene_id "MSTRG.124641"; transcript_id "MSTRG.124641.6"; exon_number "21";
chr3	StringTie	exon	97942284	97942443	1000	+	.	gene_id "MSTRG.124641"; transcript_id "MSTRG.124641.6"; exon_number "22";
chr3	StringTie	exon	97943226	97944998	1000	+	.	gene_id "MSTRG.124641"; transcript_id "MSTRG.124641.6"; exon_number "23";
chr3	StringTie	transcript	97822803	97944967	1000	+	.	gene_id "MSTRG.124641"; transcript_id "MSTRG.124641.7";
chr3	StringTie	exon	97822803	97822837	1000	+	.	gene_id "MSTRG.124641"; transcript_id "MSTRG.124641.7"; exon_number "1";
chr3	StringTie	exon	97843195	97843261	1000	+	.	gene_id "MSTRG.124641"; transcript_id "MSTRG.124641.7"; exon_number "2";
chr3	StringTie	exon	97864217	97864647	1000	+	.	gene_id "MSTRG.124641"; transcript_id "MSTRG.124641.7"; exon_number "3";
chr3	StringTie	exon	97871842	97878037	1000	+	.	gene_id "MSTRG.124641"; transcript_id "MSTRG.124641.7"; exon_number "4";
chr3	StringTie	exon	97879704	97879748	1000	+	.	gene_id "MSTRG.124641"; transcript_id "MSTRG.124641.7"; exon_number "5";
chr3	StringTie	exon	97879985	97880100	1000	+	.	gene_id "MSTRG.124641"; transcript_id "MSTRG.124641.7"; exon_number "6";
chr3	StringTie	exon	97881072	97881219	1000	+	.	gene_id "MSTRG.124641"; transcript_id "MSTRG.124641.7"; exon_number "7";
chr3	StringTie	exon	97886631	97886767	1000	+	.	gene_id "MSTRG.124641"; transcript_id "MSTRG.124641.7"; exon_number "8";
chr3	StringTie	exon	97888341	97888455	1000	+	.	gene_id "MSTRG.124641"; transcript_id "MSTRG.124641.7"; exon_number "9";
chr3	StringTie	exon	97889355	97889390	1000	+	.	gene_id "MSTRG.124641"; transcript_id "MSTRG.124641.7"; exon_number "10";
chr3	StringTie	exon	97892860	97892993	1000	+	.	gene_id "MSTRG.124641"; transcript_id "MSTRG.124641.7"; exon_number "11";
chr3	StringTie	exon	97895959	97896085	1000	+	.	gene_id "MSTRG.124641"; transcript_id "MSTRG.124641.7"; exon_number "12";
chr3	StringTie	exon	97898883	97899025	1000	+	.	gene_id "MSTRG.124641"; transcript_id "MSTRG.124641.7"; exon_number "13";
chr3	StringTie	exon	97899137	97899263	1000	+	.	gene_id "MSTRG.124641"; transcript_id "MSTRG.124641.7"; exon_number "14";
chr3	StringTie	exon	97900453	97900485	1000	+	.	gene_id "MSTRG.124641"; transcript_id "MSTRG.124641.7"; exon_number "15";
chr3	StringTie	exon	97912167	97912276	1000	+	.	gene_id "MSTRG.124641"; transcript_id "MSTRG.124641.7"; exon_number "16";
chr3	StringTie	exon	97915610	97915736	1000	+	.	gene_id "MSTRG.124641"; transcript_id "MSTRG.124641.7"; exon_number "17";
chr3	StringTie	exon	97933694	97933833	1000	+	.	gene_id "MSTRG.124641"; transcript_id "MSTRG.124641.7"; exon_number "18";
chr3	StringTie	exon	97936785	97936908	1000	+	.	gene_id "MSTRG.124641"; transcript_id "MSTRG.124641.7"; exon_number "19";
chr3	StringTie	exon	97941148	97941306	1000	+	.	gene_id "MSTRG.124641"; transcript_id "MSTRG.124641.7"; exon_number "20";
chr3	StringTie	exon	97942284	97942443	1000	+	.	gene_id "MSTRG.124641"; transcript_id "MSTRG.124641.7"; exon_number "21";
chr3	StringTie	exon	97943226	97943570	1000	+	.	gene_id "MSTRG.124641"; transcript_id "MSTRG.124641.7"; exon_number "22";
chr3	StringTie	exon	97944834	97944967	1000	+	.	gene_id "MSTRG.124641"; transcript_id "MSTRG.124641.7"; exon_number "23";
chr3	StringTie	transcript	97892904	97944968	1000	+	.	gene_id "MSTRG.124641"; transcript_id "MSTRG.124641.8";
chr3	StringTie	exon	97892904	97892993	1000	+	.	gene_id "MSTRG.124641"; transcript_id "MSTRG.124641.8"; exon_number "1";
chr3	StringTie	exon	97895959	97896085	1000	+	.	gene_id "MSTRG.124641"; transcript_id "MSTRG.124641.8"; exon_number "2";
chr3	StringTie	exon	97899137	97899263	1000	+	.	gene_id "MSTRG.124641"; transcript_id "MSTRG.124641.8"; exon_number "3";
chr3	StringTie	exon	97900453	97900485	1000	+	.	gene_id "MSTRG.124641"; transcript_id "MSTRG.124641.8"; exon_number "4";
chr3	StringTie	exon	97912167	97912276	1000	+	.	gene_id "MSTRG.124641"; transcript_id "MSTRG.124641.8"; exon_number "5";
chr3	StringTie	exon	97915610	97915736	1000	+	.	gene_id "MSTRG.124641"; transcript_id "MSTRG.124641.8"; exon_number "6";
chr3	StringTie	exon	97933694	97933833	1000	+	.	gene_id "MSTRG.124641"; transcript_id "MSTRG.124641.8"; exon_number "7";
chr3	StringTie	exon	97936785	97936908	1000	+	.	gene_id "MSTRG.124641"; transcript_id "MSTRG.124641.8"; exon_number "8";
chr3	StringTie	exon	97941148	97941306	1000	+	.	gene_id "MSTRG.124641"; transcript_id "MSTRG.124641.8"; exon_number "9";
chr3	StringTie	exon	97942284	97942443	1000	+	.	gene_id "MSTRG.124641"; transcript_id "MSTRG.124641.8"; exon_number "10";
chr3	StringTie	exon	97943226	97943570	1000	+	.	gene_id "MSTRG.124641"; transcript_id "MSTRG.124641.8"; exon_number "11";
chr3	StringTie	exon	97944834	97944968	1000	+	.	gene_id "MSTRG.124641"; transcript_id "MSTRG.124641.8"; exon_number "12";
chr3	StringTie	transcript	97896339	97944963	1000	+	.	gene_id "MSTRG.124641"; transcript_id "MSTRG.124641.9";
chr3	StringTie	exon	97896339	97896371	1000	+	.	gene_id "MSTRG.124641"; transcript_id "MSTRG.124641.9"; exon_number "1";
chr3	StringTie	exon	97898883	97899025	1000	+	.	gene_id "MSTRG.124641"; transcript_id "MSTRG.124641.9"; exon_number "2";
chr3	StringTie	exon	97899137	97899263	1000	+	.	gene_id "MSTRG.124641"; transcript_id "MSTRG.124641.9"; exon_number "3";
chr3	StringTie	exon	97900453	97900485	1000	+	.	gene_id "MSTRG.124641"; transcript_id "MSTRG.124641.9"; exon_number "4";
chr3	StringTie	exon	97912167	97912276	1000	+	.	gene_id "MSTRG.124641"; transcript_id "MSTRG.124641.9"; exon_number "5";
chr3	StringTie	exon	97915610	97915736	1000	+	.	gene_id "MSTRG.124641"; transcript_id "MSTRG.124641.9"; exon_number "6";
chr3	StringTie	exon	97933694	97933833	1000	+	.	gene_id "MSTRG.124641"; transcript_id "MSTRG.124641.9"; exon_number "7";
chr3	StringTie	exon	97936785	97936908	1000	+	.	gene_id "MSTRG.124641"; transcript_id "MSTRG.124641.9"; exon_number "8";
chr3	StringTie	exon	97941148	97941306	1000	+	.	gene_id "MSTRG.124641"; transcript_id "MSTRG.124641.9"; exon_number "9";
chr3	StringTie	exon	97942284	97942443	1000	+	.	gene_id "MSTRG.124641"; transcript_id "MSTRG.124641.9"; exon_number "10";
chr3	StringTie	exon	97943226	97944963	1000	+	.	gene_id "MSTRG.124641"; transcript_id "MSTRG.124641.9"; exon_number "11";
chr3	StringTie	transcript	97836986	97874691	1000	-	.	gene_id "MSTRG.124642"; transcript_id "ENST00000624061"; gene_name "RP11-389G6.4"; ref_gene_id "ENSG00000279658";
chr3	StringTie	exon	97836986	97837082	1000	-	.	gene_id "MSTRG.124642"; transcript_id "ENST00000624061"; exon_number "1"; gene_name "RP11-389G6.4"; ref_gene_id "ENSG00000279658";
chr3	StringTie	exon	97840656	97840697	1000	-	.	gene_id "MSTRG.124642"; transcript_id "ENST00000624061"; exon_number "2"; gene_name "RP11-389G6.4"; ref_gene_id "ENSG00000279658";
chr3	StringTie	exon	97867053	97867169	1000	-	.	gene_id "MSTRG.124642"; transcript_id "ENST00000624061"; exon_number "3"; gene_name "RP11-389G6.4"; ref_gene_id "ENSG00000279658";
chr3	StringTie	exon	97873168	97873283	1000	-	.	gene_id "MSTRG.124642"; transcript_id "ENST00000624061"; exon_number "4"; gene_name "RP11-389G6.4"; ref_gene_id "ENSG00000279658";
chr3	StringTie	exon	97874217	97874296	1000	-	.	gene_id "MSTRG.124642"; transcript_id "ENST00000624061"; exon_number "5"; gene_name "RP11-389G6.4"; ref_gene_id "ENSG00000279658";
chr3	StringTie	exon	97874498	97874691	1000	-	.	gene_id "MSTRG.124642"; transcript_id "ENST00000624061"; exon_number "6"; gene_name "RP11-389G6.4"; ref_gene_id "ENSG00000279658";
chr3	StringTie	transcript	97941818	97972457	1000	-	.	gene_id "MSTRG.124643"; transcript_id "ENST00000333396"; gene_name "MINA"; ref_gene_id "ENSG00000170854";
chr3	StringTie	exon	97941818	97945342	1000	-	.	gene_id "MSTRG.124643"; transcript_id "ENST00000333396"; exon_number "1"; gene_name "MINA"; ref_gene_id "ENSG00000170854";
chr3	StringTie	exon	97945798	97945887	1000	-	.	gene_id "MSTRG.124643"; transcript_id "ENST00000333396"; exon_number "2"; gene_name "MINA"; ref_gene_id "ENSG00000170854";
chr3	StringTie	exon	97947361	97947449	1000	-	.	gene_id "MSTRG.124643"; transcript_id "ENST00000333396"; exon_number "3"; gene_name "MINA"; ref_gene_id "ENSG00000170854";
chr3	StringTie	exon	97949844	97950015	1000	-	.	gene_id "MSTRG.124643"; transcript_id "ENST00000333396"; exon_number "4"; gene_name "MINA"; ref_gene_id "ENSG00000170854";
chr3	StringTie	exon	97950786	97950888	1000	-	.	gene_id "MSTRG.124643"; transcript_id "ENST00000333396"; exon_number "5"; gene_name "MINA"; ref_gene_id "ENSG00000170854";
chr3	StringTie	exon	97954392	97954495	1000	-	.	gene_id "MSTRG.124643"; transcript_id "ENST00000333396"; exon_number "6"; gene_name "MINA"; ref_gene_id "ENSG00000170854";
chr3	StringTie	exon	97959051	97959179	1000	-	.	gene_id "MSTRG.124643"; transcript_id "ENST00000333396"; exon_number "7"; gene_name "MINA"; ref_gene_id "ENSG00000170854";
chr3	StringTie	exon	97961589	97961708	1000	-	.	gene_id "MSTRG.124643"; transcript_id "ENST00000333396"; exon_number "8"; gene_name "MINA"; ref_gene_id "ENSG00000170854";
chr3	StringTie	exon	97967162	97967632	1000	-	.	gene_id "MSTRG.124643"; transcript_id "ENST00000333396"; exon_number "9"; gene_name "MINA"; ref_gene_id "ENSG00000170854";
chr3	StringTie	exon	97971914	97972457	1000	-	.	gene_id "MSTRG.124643"; transcript_id "ENST00000333396"; exon_number "10"; gene_name "MINA"; ref_gene_id "ENSG00000170854";
chr3	StringTie	transcript	97944560	97972087	1000	-	.	gene_id "MSTRG.124643"; transcript_id "ENST00000360258"; gene_name "MINA"; ref_gene_id "ENSG00000170854";
chr3	StringTie	exon	97944560	97945342	1000	-	.	gene_id "MSTRG.124643"; transcript_id "ENST00000360258"; exon_number "1"; gene_name "MINA"; ref_gene_id "ENSG00000170854";
chr3	StringTie	exon	97945798	97945887	1000	-	.	gene_id "MSTRG.124643"; transcript_id "ENST00000360258"; exon_number "2"; gene_name "MINA"; ref_gene_id "ENSG00000170854";
chr3	StringTie	exon	97947361	97947449	1000	-	.	gene_id "MSTRG.124643"; transcript_id "ENST00000360258"; exon_number "3"; gene_name "MINA"; ref_gene_id "ENSG00000170854";
chr3	StringTie	exon	97949844	97950012	1000	-	.	gene_id "MSTRG.124643"; transcript_id "ENST00000360258"; exon_number "4"; gene_name "MINA"; ref_gene_id "ENSG00000170854";
chr3	StringTie	exon	97950786	97950888	1000	-	.	gene_id "MSTRG.124643"; transcript_id "ENST00000360258"; exon_number "5"; gene_name "MINA"; ref_gene_id "ENSG00000170854";
chr3	StringTie	exon	97954392	97954495	1000	-	.	gene_id "MSTRG.124643"; transcript_id "ENST00000360258"; exon_number "6"; gene_name "MINA"; ref_gene_id "ENSG00000170854";
chr3	StringTie	exon	97959051	97959179	1000	-	.	gene_id "MSTRG.124643"; transcript_id "ENST00000360258"; exon_number "7"; gene_name "MINA"; ref_gene_id "ENSG00000170854";
chr3	StringTie	exon	97961589	97961708	1000	-	.	gene_id "MSTRG.124643"; transcript_id "ENST00000360258"; exon_number "8"; gene_name "MINA"; ref_gene_id "ENSG00000170854";
chr3	StringTie	exon	97967162	97967632	1000	-	.	gene_id "MSTRG.124643"; transcript_id "ENST00000360258"; exon_number "9"; gene_name "MINA"; ref_gene_id "ENSG00000170854";
chr3	StringTie	exon	97971914	97972087	1000	-	.	gene_id "MSTRG.124643"; transcript_id "ENST00000360258"; exon_number "10"; gene_name "MINA"; ref_gene_id "ENSG00000170854";
chr3	StringTie	transcript	97944351	97972451	1000	-	.	gene_id "MSTRG.124643"; transcript_id "ENST00000394198"; gene_name "MINA"; ref_gene_id "ENSG00000170854";
chr3	StringTie	exon	97944351	97945342	1000	-	.	gene_id "MSTRG.124643"; transcript_id "ENST00000394198"; exon_number "1"; gene_name "MINA"; ref_gene_id "ENSG00000170854";
chr3	StringTie	exon	97945798	97945887	1000	-	.	gene_id "MSTRG.124643"; transcript_id "ENST00000394198"; exon_number "2"; gene_name "MINA"; ref_gene_id "ENSG00000170854";
chr3	StringTie	exon	97947361	97947449	1000	-	.	gene_id "MSTRG.124643"; transcript_id "ENST00000394198"; exon_number "3"; gene_name "MINA"; ref_gene_id "ENSG00000170854";
chr3	StringTie	exon	97949844	97950015	1000	-	.	gene_id "MSTRG.124643"; transcript_id "ENST00000394198"; exon_number "4"; gene_name "MINA"; ref_gene_id "ENSG00000170854";
chr3	StringTie	exon	97950786	97950888	1000	-	.	gene_id "MSTRG.124643"; transcript_id "ENST00000394198"; exon_number "5"; gene_name "MINA"; ref_gene_id "ENSG00000170854";
chr3	StringTie	exon	97954392	97954495	1000	-	.	gene_id "MSTRG.124643"; transcript_id "ENST00000394198"; exon_number "6"; gene_name "MINA"; ref_gene_id "ENSG00000170854";
chr3	StringTie	exon	97959051	97959179	1000	-	.	gene_id "MSTRG.124643"; transcript_id "ENST00000394198"; exon_number "7"; gene_name "MINA"; ref_gene_id "ENSG00000170854";
chr3	StringTie	exon	97961589	97961708	1000	-	.	gene_id "MSTRG.124643"; transcript_id "ENST00000394198"; exon_number "8"; gene_name "MINA"; ref_gene_id "ENSG00000170854";
chr3	StringTie	exon	97967162	97967632	1000	-	.	gene_id "MSTRG.124643"; transcript_id "ENST00000394198"; exon_number "9"; gene_name "MINA"; ref_gene_id "ENSG00000170854";
chr3	StringTie	exon	97972381	97972451	1000	-	.	gene_id "MSTRG.124643"; transcript_id "ENST00000394198"; exon_number "10"; gene_name "MINA"; ref_gene_id "ENSG00000170854";
chr3	StringTie	transcript	97945338	97947401	1000	-	.	gene_id "MSTRG.124643"; transcript_id "ENST00000503097"; gene_name "MINA"; ref_gene_id "ENSG00000170854";
chr3	StringTie	exon	97945338	97945887	1000	-	.	gene_id "MSTRG.124643"; transcript_id "ENST00000503097"; exon_number "1"; gene_name "MINA"; ref_gene_id "ENSG00000170854";
chr3	StringTie	exon	97947361	97947401	1000	-	.	gene_id "MSTRG.124643"; transcript_id "ENST00000503097"; exon_number "2"; gene_name "MINA"; ref_gene_id "ENSG00000170854";
chr3	StringTie	transcript	97945177	97951183	1000	-	.	gene_id "MSTRG.124643"; transcript_id "ENST00000503517"; gene_name "MINA"; ref_gene_id "ENSG00000170854";
chr3	StringTie	exon	97945177	97945342	1000	-	.	gene_id "MSTRG.124643"; transcript_id "ENST00000503517"; exon_number "1"; gene_name "MINA"; ref_gene_id "ENSG00000170854";
chr3	StringTie	exon	97945798	97945887	1000	-	.	gene_id "MSTRG.124643"; transcript_id "ENST00000503517"; exon_number "2"; gene_name "MINA"; ref_gene_id "ENSG00000170854";
chr3	StringTie	exon	97947361	97947449	1000	-	.	gene_id "MSTRG.124643"; transcript_id "ENST00000503517"; exon_number "3"; gene_name "MINA"; ref_gene_id "ENSG00000170854";
chr3	StringTie	exon	97949844	97950012	1000	-	.	gene_id "MSTRG.124643"; transcript_id "ENST00000503517"; exon_number "4"; gene_name "MINA"; ref_gene_id "ENSG00000170854";
chr3	StringTie	exon	97950786	97951183	1000	-	.	gene_id "MSTRG.124643"; transcript_id "ENST00000503517"; exon_number "5"; gene_name "MINA"; ref_gene_id "ENSG00000170854";
chr3	StringTie	transcript	97967257	97971877	1000	-	.	gene_id "MSTRG.124643"; transcript_id "ENST00000506099"; gene_name "MINA"; ref_gene_id "ENSG00000170854";
chr3	StringTie	exon	97967257	97967632	1000	-	.	gene_id "MSTRG.124643"; transcript_id "ENST00000506099"; exon_number "1"; gene_name "MINA"; ref_gene_id "ENSG00000170854";
chr3	StringTie	exon	97971590	97971877	1000	-	.	gene_id "MSTRG.124643"; transcript_id "ENST00000506099"; exon_number "2"; gene_name "MINA"; ref_gene_id "ENSG00000170854";
chr3	StringTie	transcript	97944406	97950024	1000	-	.	gene_id "MSTRG.124643"; transcript_id "ENST00000506682"; gene_name "MINA"; ref_gene_id "ENSG00000170854";
chr3	StringTie	exon	97944406	97945342	1000	-	.	gene_id "MSTRG.124643"; transcript_id "ENST00000506682"; exon_number "1"; gene_name "MINA"; ref_gene_id "ENSG00000170854";
chr3	StringTie	exon	97945798	97945887	1000	-	.	gene_id "MSTRG.124643"; transcript_id "ENST00000506682"; exon_number "2"; gene_name "MINA"; ref_gene_id "ENSG00000170854";
chr3	StringTie	exon	97947361	97947449	1000	-	.	gene_id "MSTRG.124643"; transcript_id "ENST00000506682"; exon_number "3"; gene_name "MINA"; ref_gene_id "ENSG00000170854";
chr3	StringTie	exon	97949844	97950024	1000	-	.	gene_id "MSTRG.124643"; transcript_id "ENST00000506682"; exon_number "4"; gene_name "MINA"; ref_gene_id "ENSG00000170854";
chr3	StringTie	transcript	97954007	97961678	1000	-	.	gene_id "MSTRG.124643"; transcript_id "ENST00000507612"; gene_name "MINA"; ref_gene_id "ENSG00000170854";
chr3	StringTie	exon	97954007	97954495	1000	-	.	gene_id "MSTRG.124643"; transcript_id "ENST00000507612"; exon_number "1"; gene_name "MINA"; ref_gene_id "ENSG00000170854";
chr3	StringTie	exon	97959051	97959179	1000	-	.	gene_id "MSTRG.124643"; transcript_id "ENST00000507612"; exon_number "2"; gene_name "MINA"; ref_gene_id "ENSG00000170854";
chr3	StringTie	exon	97961589	97961678	1000	-	.	gene_id "MSTRG.124643"; transcript_id "ENST00000507612"; exon_number "3"; gene_name "MINA"; ref_gene_id "ENSG00000170854";
chr3	StringTie	transcript	97947416	97967623	1000	-	.	gene_id "MSTRG.124643"; transcript_id "ENST00000514314"; gene_name "MINA"; ref_gene_id "ENSG00000170854";
chr3	StringTie	exon	97947416	97947449	1000	-	.	gene_id "MSTRG.124643"; transcript_id "ENST00000514314"; exon_number "1"; gene_name "MINA"; ref_gene_id "ENSG00000170854";
chr3	StringTie	exon	97949844	97950015	1000	-	.	gene_id "MSTRG.124643"; transcript_id "ENST00000514314"; exon_number "2"; gene_name "MINA"; ref_gene_id "ENSG00000170854";
chr3	StringTie	exon	97950786	97950888	1000	-	.	gene_id "MSTRG.124643"; transcript_id "ENST00000514314"; exon_number "3"; gene_name "MINA"; ref_gene_id "ENSG00000170854";
chr3	StringTie	exon	97952152	97952252	1000	-	.	gene_id "MSTRG.124643"; transcript_id "ENST00000514314"; exon_number "4"; gene_name "MINA"; ref_gene_id "ENSG00000170854";
chr3	StringTie	exon	97954392	97954495	1000	-	.	gene_id "MSTRG.124643"; transcript_id "ENST00000514314"; exon_number "5"; gene_name "MINA"; ref_gene_id "ENSG00000170854";
chr3	StringTie	exon	97959051	97959179	1000	-	.	gene_id "MSTRG.124643"; transcript_id "ENST00000514314"; exon_number "6"; gene_name "MINA"; ref_gene_id "ENSG00000170854";
chr3	StringTie	exon	97961589	97961708	1000	-	.	gene_id "MSTRG.124643"; transcript_id "ENST00000514314"; exon_number "7"; gene_name "MINA"; ref_gene_id "ENSG00000170854";
chr3	StringTie	exon	97967162	97967623	1000	-	.	gene_id "MSTRG.124643"; transcript_id "ENST00000514314"; exon_number "8"; gene_name "MINA"; ref_gene_id "ENSG00000170854";
chr3	StringTie	transcript	97925093	97972571	1000	-	.	gene_id "MSTRG.124643"; transcript_id "MSTRG.124643.1";
chr3	StringTie	exon	97925093	97925116	1000	-	.	gene_id "MSTRG.124643"; transcript_id "MSTRG.124643.1"; exon_number "1";
chr3	StringTie	exon	97945226	97945887	1000	-	.	gene_id "MSTRG.124643"; transcript_id "MSTRG.124643.1"; exon_number "2";
chr3	StringTie	exon	97947361	97947449	1000	-	.	gene_id "MSTRG.124643"; transcript_id "MSTRG.124643.1"; exon_number "3";
chr3	StringTie	exon	97949844	97950012	1000	-	.	gene_id "MSTRG.124643"; transcript_id "MSTRG.124643.1"; exon_number "4";
chr3	StringTie	exon	97950786	97950888	1000	-	.	gene_id "MSTRG.124643"; transcript_id "MSTRG.124643.1"; exon_number "5";
chr3	StringTie	exon	97954392	97954495	1000	-	.	gene_id "MSTRG.124643"; transcript_id "MSTRG.124643.1"; exon_number "6";
chr3	StringTie	exon	97959051	97959179	1000	-	.	gene_id "MSTRG.124643"; transcript_id "MSTRG.124643.1"; exon_number "7";
chr3	StringTie	exon	97961589	97961708	1000	-	.	gene_id "MSTRG.124643"; transcript_id "MSTRG.124643.1"; exon_number "8";
chr3	StringTie	exon	97967162	97967632	1000	-	.	gene_id "MSTRG.124643"; transcript_id "MSTRG.124643.1"; exon_number "9";
chr3	StringTie	exon	97972381	97972571	1000	-	.	gene_id "MSTRG.124643"; transcript_id "MSTRG.124643.1"; exon_number "10";
chr3	StringTie	transcript	97941309	97972444	1000	-	.	gene_id "MSTRG.124643"; transcript_id "MSTRG.124643.10";
chr3	StringTie	exon	97941309	97945342	1000	-	.	gene_id "MSTRG.124643"; transcript_id "MSTRG.124643.10"; exon_number "1";
chr3	StringTie	exon	97945798	97945887	1000	-	.	gene_id "MSTRG.124643"; transcript_id "MSTRG.124643.10"; exon_number "2";
chr3	StringTie	exon	97947361	97947449	1000	-	.	gene_id "MSTRG.124643"; transcript_id "MSTRG.124643.10"; exon_number "3";
chr3	StringTie	exon	97949844	97950012	1000	-	.	gene_id "MSTRG.124643"; transcript_id "MSTRG.124643.10"; exon_number "4";
chr3	StringTie	exon	97950786	97950888	1000	-	.	gene_id "MSTRG.124643"; transcript_id "MSTRG.124643.10"; exon_number "5";
chr3	StringTie	exon	97954392	97954495	1000	-	.	gene_id "MSTRG.124643"; transcript_id "MSTRG.124643.10"; exon_number "6";
chr3	StringTie	exon	97959051	97959164	1000	-	.	gene_id "MSTRG.124643"; transcript_id "MSTRG.124643.10"; exon_number "7";
chr3	StringTie	exon	97961589	97961708	1000	-	.	gene_id "MSTRG.124643"; transcript_id "MSTRG.124643.10"; exon_number "8";
chr3	StringTie	exon	97967162	97967632	1000	-	.	gene_id "MSTRG.124643"; transcript_id "MSTRG.124643.10"; exon_number "9";
chr3	StringTie	exon	97971590	97971780	1000	-	.	gene_id "MSTRG.124643"; transcript_id "MSTRG.124643.10"; exon_number "10";
chr3	StringTie	exon	97971914	97972444	1000	-	.	gene_id "MSTRG.124643"; transcript_id "MSTRG.124643.10"; exon_number "11";
chr3	StringTie	transcript	97941316	97972551	1000	-	.	gene_id "MSTRG.124643"; transcript_id "MSTRG.124643.11";
chr3	StringTie	exon	97941316	97945342	1000	-	.	gene_id "MSTRG.124643"; transcript_id "MSTRG.124643.11"; exon_number "1";
chr3	StringTie	exon	97945798	97945887	1000	-	.	gene_id "MSTRG.124643"; transcript_id "MSTRG.124643.11"; exon_number "2";
chr3	StringTie	exon	97947361	97947449	1000	-	.	gene_id "MSTRG.124643"; transcript_id "MSTRG.124643.11"; exon_number "3";
chr3	StringTie	exon	97949844	97950012	1000	-	.	gene_id "MSTRG.124643"; transcript_id "MSTRG.124643.11"; exon_number "4";
chr3	StringTie	exon	97950786	97950888	1000	-	.	gene_id "MSTRG.124643"; transcript_id "MSTRG.124643.11"; exon_number "5";
chr3	StringTie	exon	97952152	97952252	1000	-	.	gene_id "MSTRG.124643"; transcript_id "MSTRG.124643.11"; exon_number "6";
chr3	StringTie	exon	97954392	97954495	1000	-	.	gene_id "MSTRG.124643"; transcript_id "MSTRG.124643.11"; exon_number "7";
chr3	StringTie	exon	97959051	97959179	1000	-	.	gene_id "MSTRG.124643"; transcript_id "MSTRG.124643.11"; exon_number "8";
chr3	StringTie	exon	97961589	97961708	1000	-	.	gene_id "MSTRG.124643"; transcript_id "MSTRG.124643.11"; exon_number "9";
chr3	StringTie	exon	97967162	97967632	1000	-	.	gene_id "MSTRG.124643"; transcript_id "MSTRG.124643.11"; exon_number "10";
chr3	StringTie	exon	97972381	97972551	1000	-	.	gene_id "MSTRG.124643"; transcript_id "MSTRG.124643.11"; exon_number "11";
chr3	StringTie	transcript	97941316	97972476	1000	-	.	gene_id "MSTRG.124643"; transcript_id "MSTRG.124643.12";
chr3	StringTie	exon	97941316	97945887	1000	-	.	gene_id "MSTRG.124643"; transcript_id "MSTRG.124643.12"; exon_number "1";
chr3	StringTie	exon	97947361	97947449	1000	-	.	gene_id "MSTRG.124643"; transcript_id "MSTRG.124643.12"; exon_number "2";
chr3	StringTie	exon	97949844	97950012	1000	-	.	gene_id "MSTRG.124643"; transcript_id "MSTRG.124643.12"; exon_number "3";
chr3	StringTie	exon	97950786	97950888	1000	-	.	gene_id "MSTRG.124643"; transcript_id "MSTRG.124643.12"; exon_number "4";
chr3	StringTie	exon	97954392	97954495	1000	-	.	gene_id "MSTRG.124643"; transcript_id "MSTRG.124643.12"; exon_number "5";
chr3	StringTie	exon	97959051	97959164	1000	-	.	gene_id "MSTRG.124643"; transcript_id "MSTRG.124643.12"; exon_number "6";
chr3	StringTie	exon	97961589	97961708	1000	-	.	gene_id "MSTRG.124643"; transcript_id "MSTRG.124643.12"; exon_number "7";
chr3	StringTie	exon	97967162	97967632	1000	-	.	gene_id "MSTRG.124643"; transcript_id "MSTRG.124643.12"; exon_number "8";
chr3	StringTie	exon	97972381	97972476	1000	-	.	gene_id "MSTRG.124643"; transcript_id "MSTRG.124643.12"; exon_number "9";
chr3	StringTie	transcript	97941318	97972468	1000	-	.	gene_id "MSTRG.124643"; transcript_id "MSTRG.124643.13";
chr3	StringTie	exon	97941318	97945342	1000	-	.	gene_id "MSTRG.124643"; transcript_id "MSTRG.124643.13"; exon_number "1";
chr3	StringTie	exon	97945798	97945887	1000	-	.	gene_id "MSTRG.124643"; transcript_id "MSTRG.124643.13"; exon_number "2";
chr3	StringTie	exon	97947361	97947449	1000	-	.	gene_id "MSTRG.124643"; transcript_id "MSTRG.124643.13"; exon_number "3";
chr3	StringTie	exon	97949844	97950012	1000	-	.	gene_id "MSTRG.124643"; transcript_id "MSTRG.124643.13"; exon_number "4";
chr3	StringTie	exon	97950786	97950888	1000	-	.	gene_id "MSTRG.124643"; transcript_id "MSTRG.124643.13"; exon_number "5";
chr3	StringTie	exon	97954392	97954495	1000	-	.	gene_id "MSTRG.124643"; transcript_id "MSTRG.124643.13"; exon_number "6";
chr3	StringTie	exon	97959051	97959179	1000	-	.	gene_id "MSTRG.124643"; transcript_id "MSTRG.124643.13"; exon_number "7";
chr3	StringTie	exon	97961589	97961708	1000	-	.	gene_id "MSTRG.124643"; transcript_id "MSTRG.124643.13"; exon_number "8";
chr3	StringTie	exon	97967162	97967632	1000	-	.	gene_id "MSTRG.124643"; transcript_id "MSTRG.124643.13"; exon_number "9";
chr3	StringTie	exon	97971590	97971780	1000	-	.	gene_id "MSTRG.124643"; transcript_id "MSTRG.124643.13"; exon_number "10";
chr3	StringTie	exon	97972381	97972468	1000	-	.	gene_id "MSTRG.124643"; transcript_id "MSTRG.124643.13"; exon_number "11";
chr3	StringTie	transcript	97941321	97972442	1000	-	.	gene_id "MSTRG.124643"; transcript_id "MSTRG.124643.14";
chr3	StringTie	exon	97941321	97945342	1000	-	.	gene_id "MSTRG.124643"; transcript_id "MSTRG.124643.14"; exon_number "1";
chr3	StringTie	exon	97945798	97945887	1000	-	.	gene_id "MSTRG.124643"; transcript_id "MSTRG.124643.14"; exon_number "2";
chr3	StringTie	exon	97947361	97947449	1000	-	.	gene_id "MSTRG.124643"; transcript_id "MSTRG.124643.14"; exon_number "3";
chr3	StringTie	exon	97949844	97950015	1000	-	.	gene_id "MSTRG.124643"; transcript_id "MSTRG.124643.14"; exon_number "4";
chr3	StringTie	exon	97950786	97950888	1000	-	.	gene_id "MSTRG.124643"; transcript_id "MSTRG.124643.14"; exon_number "5";
chr3	StringTie	exon	97954392	97954495	1000	-	.	gene_id "MSTRG.124643"; transcript_id "MSTRG.124643.14"; exon_number "6";
chr3	StringTie	exon	97959051	97959164	1000	-	.	gene_id "MSTRG.124643"; transcript_id "MSTRG.124643.14"; exon_number "7";
chr3	StringTie	exon	97961589	97961708	1000	-	.	gene_id "MSTRG.124643"; transcript_id "MSTRG.124643.14"; exon_number "8";
chr3	StringTie	exon	97967162	97967632	1000	-	.	gene_id "MSTRG.124643"; transcript_id "MSTRG.124643.14"; exon_number "9";
chr3	StringTie	exon	97971590	97971780	1000	-	.	gene_id "MSTRG.124643"; transcript_id "MSTRG.124643.14"; exon_number "10";
chr3	StringTie	exon	97972381	97972442	1000	-	.	gene_id "MSTRG.124643"; transcript_id "MSTRG.124643.14"; exon_number "11";
chr3	StringTie	transcript	97941327	97973816	1000	-	.	gene_id "MSTRG.124643"; transcript_id "MSTRG.124643.15";
chr3	StringTie	exon	97941327	97942222	1000	-	.	gene_id "MSTRG.124643"; transcript_id "MSTRG.124643.15"; exon_number "1";
chr3	StringTie	exon	97942323	97945342	1000	-	.	gene_id "MSTRG.124643"; transcript_id "MSTRG.124643.15"; exon_number "2";
chr3	StringTie	exon	97945798	97945887	1000	-	.	gene_id "MSTRG.124643"; transcript_id "MSTRG.124643.15"; exon_number "3";
chr3	StringTie	exon	97947361	97947449	1000	-	.	gene_id "MSTRG.124643"; transcript_id "MSTRG.124643.15"; exon_number "4";
chr3	StringTie	exon	97949844	97950015	1000	-	.	gene_id "MSTRG.124643"; transcript_id "MSTRG.124643.15"; exon_number "5";
chr3	StringTie	exon	97950786	97950888	1000	-	.	gene_id "MSTRG.124643"; transcript_id "MSTRG.124643.15"; exon_number "6";
chr3	StringTie	exon	97954392	97954495	1000	-	.	gene_id "MSTRG.124643"; transcript_id "MSTRG.124643.15"; exon_number "7";
chr3	StringTie	exon	97959051	97959179	1000	-	.	gene_id "MSTRG.124643"; transcript_id "MSTRG.124643.15"; exon_number "8";
chr3	StringTie	exon	97961589	97961708	1000	-	.	gene_id "MSTRG.124643"; transcript_id "MSTRG.124643.15"; exon_number "9";
chr3	StringTie	exon	97967162	97967632	1000	-	.	gene_id "MSTRG.124643"; transcript_id "MSTRG.124643.15"; exon_number "10";
chr3	StringTie	exon	97972381	97973816	1000	-	.	gene_id "MSTRG.124643"; transcript_id "MSTRG.124643.15"; exon_number "11";
chr3	StringTie	transcript	97941332	97972437	1000	-	.	gene_id "MSTRG.124643"; transcript_id "MSTRG.124643.16";
chr3	StringTie	exon	97941332	97945342	1000	-	.	gene_id "MSTRG.124643"; transcript_id "MSTRG.124643.16"; exon_number "1";
chr3	StringTie	exon	97945798	97945887	1000	-	.	gene_id "MSTRG.124643"; transcript_id "MSTRG.124643.16"; exon_number "2";
chr3	StringTie	exon	97947361	97947449	1000	-	.	gene_id "MSTRG.124643"; transcript_id "MSTRG.124643.16"; exon_number "3";
chr3	StringTie	exon	97949844	97950015	1000	-	.	gene_id "MSTRG.124643"; transcript_id "MSTRG.124643.16"; exon_number "4";
chr3	StringTie	exon	97950786	97950888	1000	-	.	gene_id "MSTRG.124643"; transcript_id "MSTRG.124643.16"; exon_number "5";
chr3	StringTie	exon	97952152	97952252	1000	-	.	gene_id "MSTRG.124643"; transcript_id "MSTRG.124643.16"; exon_number "6";
chr3	StringTie	exon	97954392	97954495	1000	-	.	gene_id "MSTRG.124643"; transcript_id "MSTRG.124643.16"; exon_number "7";
chr3	StringTie	exon	97959051	97959179	1000	-	.	gene_id "MSTRG.124643"; transcript_id "MSTRG.124643.16"; exon_number "8";
chr3	StringTie	exon	97961589	97961708	1000	-	.	gene_id "MSTRG.124643"; transcript_id "MSTRG.124643.16"; exon_number "9";
chr3	StringTie	exon	97967162	97967632	1000	-	.	gene_id "MSTRG.124643"; transcript_id "MSTRG.124643.16"; exon_number "10";
chr3	StringTie	exon	97971590	97971780	1000	-	.	gene_id "MSTRG.124643"; transcript_id "MSTRG.124643.16"; exon_number "11";
chr3	StringTie	exon	97972381	97972437	1000	-	.	gene_id "MSTRG.124643"; transcript_id "MSTRG.124643.16"; exon_number "12";
chr3	StringTie	transcript	97941347	97972427	1000	-	.	gene_id "MSTRG.124643"; transcript_id "MSTRG.124643.17";
chr3	StringTie	exon	97941347	97945342	1000	-	.	gene_id "MSTRG.124643"; transcript_id "MSTRG.124643.17"; exon_number "1";
chr3	StringTie	exon	97945798	97945887	1000	-	.	gene_id "MSTRG.124643"; transcript_id "MSTRG.124643.17"; exon_number "2";
chr3	StringTie	exon	97947361	97947448	1000	-	.	gene_id "MSTRG.124643"; transcript_id "MSTRG.124643.17"; exon_number "3";
chr3	StringTie	exon	97949201	97949402	1000	-	.	gene_id "MSTRG.124643"; transcript_id "MSTRG.124643.17"; exon_number "4";
chr3	StringTie	exon	97949844	97950015	1000	-	.	gene_id "MSTRG.124643"; transcript_id "MSTRG.124643.17"; exon_number "5";
chr3	StringTie	exon	97950786	97950888	1000	-	.	gene_id "MSTRG.124643"; transcript_id "MSTRG.124643.17"; exon_number "6";
chr3	StringTie	exon	97954392	97954495	1000	-	.	gene_id "MSTRG.124643"; transcript_id "MSTRG.124643.17"; exon_number "7";
chr3	StringTie	exon	97959051	97959179	1000	-	.	gene_id "MSTRG.124643"; transcript_id "MSTRG.124643.17"; exon_number "8";
chr3	StringTie	exon	97961589	97961708	1000	-	.	gene_id "MSTRG.124643"; transcript_id "MSTRG.124643.17"; exon_number "9";
chr3	StringTie	exon	97967162	97967632	1000	-	.	gene_id "MSTRG.124643"; transcript_id "MSTRG.124643.17"; exon_number "10";
chr3	StringTie	exon	97972381	97972427	1000	-	.	gene_id "MSTRG.124643"; transcript_id "MSTRG.124643.17"; exon_number "11";
chr3	StringTie	transcript	97941497	97972439	1000	-	.	gene_id "MSTRG.124643"; transcript_id "MSTRG.124643.18";
chr3	StringTie	exon	97941497	97945663	1000	-	.	gene_id "MSTRG.124643"; transcript_id "MSTRG.124643.18"; exon_number "1";
chr3	StringTie	exon	97945798	97945887	1000	-	.	gene_id "MSTRG.124643"; transcript_id "MSTRG.124643.18"; exon_number "2";
chr3	StringTie	exon	97947361	97947449	1000	-	.	gene_id "MSTRG.124643"; transcript_id "MSTRG.124643.18"; exon_number "3";
chr3	StringTie	exon	97949844	97950012	1000	-	.	gene_id "MSTRG.124643"; transcript_id "MSTRG.124643.18"; exon_number "4";
chr3	StringTie	exon	97950786	97950888	1000	-	.	gene_id "MSTRG.124643"; transcript_id "MSTRG.124643.18"; exon_number "5";
chr3	StringTie	exon	97954392	97954495	1000	-	.	gene_id "MSTRG.124643"; transcript_id "MSTRG.124643.18"; exon_number "6";
chr3	StringTie	exon	97959051	97959179	1000	-	.	gene_id "MSTRG.124643"; transcript_id "MSTRG.124643.18"; exon_number "7";
chr3	StringTie	exon	97961589	97961708	1000	-	.	gene_id "MSTRG.124643"; transcript_id "MSTRG.124643.18"; exon_number "8";
chr3	StringTie	exon	97967162	97967632	1000	-	.	gene_id "MSTRG.124643"; transcript_id "MSTRG.124643.18"; exon_number "9";
chr3	StringTie	exon	97972381	97972439	1000	-	.	gene_id "MSTRG.124643"; transcript_id "MSTRG.124643.18"; exon_number "10";
chr3	StringTie	transcript	97941789	97972538	1000	-	.	gene_id "MSTRG.124643"; transcript_id "MSTRG.124643.19";
chr3	StringTie	exon	97941789	97945342	1000	-	.	gene_id "MSTRG.124643"; transcript_id "MSTRG.124643.19"; exon_number "1";
chr3	StringTie	exon	97945798	97945887	1000	-	.	gene_id "MSTRG.124643"; transcript_id "MSTRG.124643.19"; exon_number "2";
chr3	StringTie	exon	97947361	97947449	1000	-	.	gene_id "MSTRG.124643"; transcript_id "MSTRG.124643.19"; exon_number "3";
chr3	StringTie	exon	97949844	97950012	1000	-	.	gene_id "MSTRG.124643"; transcript_id "MSTRG.124643.19"; exon_number "4";
chr3	StringTie	exon	97950786	97950888	1000	-	.	gene_id "MSTRG.124643"; transcript_id "MSTRG.124643.19"; exon_number "5";
chr3	StringTie	exon	97951518	97951661	1000	-	.	gene_id "MSTRG.124643"; transcript_id "MSTRG.124643.19"; exon_number "6";
chr3	StringTie	exon	97954392	97954495	1000	-	.	gene_id "MSTRG.124643"; transcript_id "MSTRG.124643.19"; exon_number "7";
chr3	StringTie	exon	97959051	97959179	1000	-	.	gene_id "MSTRG.124643"; transcript_id "MSTRG.124643.19"; exon_number "8";
chr3	StringTie	exon	97961589	97961708	1000	-	.	gene_id "MSTRG.124643"; transcript_id "MSTRG.124643.19"; exon_number "9";
chr3	StringTie	exon	97967162	97967632	1000	-	.	gene_id "MSTRG.124643"; transcript_id "MSTRG.124643.19"; exon_number "10";
chr3	StringTie	exon	97972381	97972538	1000	-	.	gene_id "MSTRG.124643"; transcript_id "MSTRG.124643.19"; exon_number "11";
chr3	StringTie	transcript	97936787	97972561	1000	-	.	gene_id "MSTRG.124643"; transcript_id "MSTRG.124643.2";
chr3	StringTie	exon	97936787	97936897	1000	-	.	gene_id "MSTRG.124643"; transcript_id "MSTRG.124643.2"; exon_number "1";
chr3	StringTie	exon	97945226	97945887	1000	-	.	gene_id "MSTRG.124643"; transcript_id "MSTRG.124643.2"; exon_number "2";
chr3	StringTie	exon	97947361	97947449	1000	-	.	gene_id "MSTRG.124643"; transcript_id "MSTRG.124643.2"; exon_number "3";
chr3	StringTie	exon	97949844	97950015	1000	-	.	gene_id "MSTRG.124643"; transcript_id "MSTRG.124643.2"; exon_number "4";
chr3	StringTie	exon	97950786	97950888	1000	-	.	gene_id "MSTRG.124643"; transcript_id "MSTRG.124643.2"; exon_number "5";
chr3	StringTie	exon	97954392	97954495	1000	-	.	gene_id "MSTRG.124643"; transcript_id "MSTRG.124643.2"; exon_number "6";
chr3	StringTie	exon	97959051	97959179	1000	-	.	gene_id "MSTRG.124643"; transcript_id "MSTRG.124643.2"; exon_number "7";
chr3	StringTie	exon	97961589	97961708	1000	-	.	gene_id "MSTRG.124643"; transcript_id "MSTRG.124643.2"; exon_number "8";
chr3	StringTie	exon	97967162	97967632	1000	-	.	gene_id "MSTRG.124643"; transcript_id "MSTRG.124643.2"; exon_number "9";
chr3	StringTie	exon	97972381	97972561	1000	-	.	gene_id "MSTRG.124643"; transcript_id "MSTRG.124643.2"; exon_number "10";
chr3	StringTie	transcript	97941818	97972480	1000	-	.	gene_id "MSTRG.124643"; transcript_id "MSTRG.124643.20";
chr3	StringTie	exon	97941818	97945342	1000	-	.	gene_id "MSTRG.124643"; transcript_id "MSTRG.124643.20"; exon_number "1";
chr3	StringTie	exon	97945798	97947261	1000	-	.	gene_id "MSTRG.124643"; transcript_id "MSTRG.124643.20"; exon_number "2";
chr3	StringTie	exon	97947361	97947449	1000	-	.	gene_id "MSTRG.124643"; transcript_id "MSTRG.124643.20"; exon_number "3";
chr3	StringTie	exon	97949844	97950015	1000	-	.	gene_id "MSTRG.124643"; transcript_id "MSTRG.124643.20"; exon_number "4";
chr3	StringTie	exon	97950786	97950888	1000	-	.	gene_id "MSTRG.124643"; transcript_id "MSTRG.124643.20"; exon_number "5";
chr3	StringTie	exon	97954392	97954495	1000	-	.	gene_id "MSTRG.124643"; transcript_id "MSTRG.124643.20"; exon_number "6";
chr3	StringTie	exon	97959051	97959179	1000	-	.	gene_id "MSTRG.124643"; transcript_id "MSTRG.124643.20"; exon_number "7";
chr3	StringTie	exon	97961589	97961708	1000	-	.	gene_id "MSTRG.124643"; transcript_id "MSTRG.124643.20"; exon_number "8";
chr3	StringTie	exon	97967162	97967632	1000	-	.	gene_id "MSTRG.124643"; transcript_id "MSTRG.124643.20"; exon_number "9";
chr3	StringTie	exon	97972381	97972480	1000	-	.	gene_id "MSTRG.124643"; transcript_id "MSTRG.124643.20"; exon_number "10";
chr3	StringTie	transcript	97941822	97971877	1000	-	.	gene_id "MSTRG.124643"; transcript_id "MSTRG.124643.22";
chr3	StringTie	exon	97941822	97945887	1000	-	.	gene_id "MSTRG.124643"; transcript_id "MSTRG.124643.22"; exon_number "1";
chr3	StringTie	exon	97947361	97947449	1000	-	.	gene_id "MSTRG.124643"; transcript_id "MSTRG.124643.22"; exon_number "2";
chr3	StringTie	exon	97949844	97950012	1000	-	.	gene_id "MSTRG.124643"; transcript_id "MSTRG.124643.22"; exon_number "3";
chr3	StringTie	exon	97950786	97950888	1000	-	.	gene_id "MSTRG.124643"; transcript_id "MSTRG.124643.22"; exon_number "4";
chr3	StringTie	exon	97952152	97952252	1000	-	.	gene_id "MSTRG.124643"; transcript_id "MSTRG.124643.22"; exon_number "5";
chr3	StringTie	exon	97954392	97954495	1000	-	.	gene_id "MSTRG.124643"; transcript_id "MSTRG.124643.22"; exon_number "6";
chr3	StringTie	exon	97959051	97959179	1000	-	.	gene_id "MSTRG.124643"; transcript_id "MSTRG.124643.22"; exon_number "7";
chr3	StringTie	exon	97961589	97961708	1000	-	.	gene_id "MSTRG.124643"; transcript_id "MSTRG.124643.22"; exon_number "8";
chr3	StringTie	exon	97967162	97967632	1000	-	.	gene_id "MSTRG.124643"; transcript_id "MSTRG.124643.22"; exon_number "9";
chr3	StringTie	exon	97971590	97971877	1000	-	.	gene_id "MSTRG.124643"; transcript_id "MSTRG.124643.22"; exon_number "10";
chr3	StringTie	transcript	97941832	97972435	1000	-	.	gene_id "MSTRG.124643"; transcript_id "MSTRG.124643.23";
chr3	StringTie	exon	97941832	97945887	1000	-	.	gene_id "MSTRG.124643"; transcript_id "MSTRG.124643.23"; exon_number "1";
chr3	StringTie	exon	97947361	97947449	1000	-	.	gene_id "MSTRG.124643"; transcript_id "MSTRG.124643.23"; exon_number "2";
chr3	StringTie	exon	97949844	97950012	1000	-	.	gene_id "MSTRG.124643"; transcript_id "MSTRG.124643.23"; exon_number "3";
chr3	StringTie	exon	97950786	97950888	1000	-	.	gene_id "MSTRG.124643"; transcript_id "MSTRG.124643.23"; exon_number "4";
chr3	StringTie	exon	97951518	97951661	1000	-	.	gene_id "MSTRG.124643"; transcript_id "MSTRG.124643.23"; exon_number "5";
chr3	StringTie	exon	97954392	97954495	1000	-	.	gene_id "MSTRG.124643"; transcript_id "MSTRG.124643.23"; exon_number "6";
chr3	StringTie	exon	97959051	97959164	1000	-	.	gene_id "MSTRG.124643"; transcript_id "MSTRG.124643.23"; exon_number "7";
chr3	StringTie	exon	97961589	97961708	1000	-	.	gene_id "MSTRG.124643"; transcript_id "MSTRG.124643.23"; exon_number "8";
chr3	StringTie	exon	97967162	97967632	1000	-	.	gene_id "MSTRG.124643"; transcript_id "MSTRG.124643.23"; exon_number "9";
chr3	StringTie	exon	97972381	97972435	1000	-	.	gene_id "MSTRG.124643"; transcript_id "MSTRG.124643.23"; exon_number "10";
chr3	StringTie	transcript	97941832	97972420	1000	-	.	gene_id "MSTRG.124643"; transcript_id "MSTRG.124643.24";
chr3	StringTie	exon	97941832	97945342	1000	-	.	gene_id "MSTRG.124643"; transcript_id "MSTRG.124643.24"; exon_number "1";
chr3	StringTie	exon	97945798	97945887	1000	-	.	gene_id "MSTRG.124643"; transcript_id "MSTRG.124643.24"; exon_number "2";
chr3	StringTie	exon	97947361	97947449	1000	-	.	gene_id "MSTRG.124643"; transcript_id "MSTRG.124643.24"; exon_number "3";
chr3	StringTie	exon	97949844	97950012	1000	-	.	gene_id "MSTRG.124643"; transcript_id "MSTRG.124643.24"; exon_number "4";
chr3	StringTie	exon	97950786	97950888	1000	-	.	gene_id "MSTRG.124643"; transcript_id "MSTRG.124643.24"; exon_number "5";
chr3	StringTie	exon	97952152	97952252	1000	-	.	gene_id "MSTRG.124643"; transcript_id "MSTRG.124643.24"; exon_number "6";
chr3	StringTie	exon	97954392	97954495	1000	-	.	gene_id "MSTRG.124643"; transcript_id "MSTRG.124643.24"; exon_number "7";
chr3	StringTie	exon	97959051	97959179	1000	-	.	gene_id "MSTRG.124643"; transcript_id "MSTRG.124643.24"; exon_number "8";
chr3	StringTie	exon	97961589	97961708	1000	-	.	gene_id "MSTRG.124643"; transcript_id "MSTRG.124643.24"; exon_number "9";
chr3	StringTie	exon	97967162	97967632	1000	-	.	gene_id "MSTRG.124643"; transcript_id "MSTRG.124643.24"; exon_number "10";
chr3	StringTie	exon	97971590	97971780	1000	-	.	gene_id "MSTRG.124643"; transcript_id "MSTRG.124643.24"; exon_number "11";
chr3	StringTie	exon	97972381	97972420	1000	-	.	gene_id "MSTRG.124643"; transcript_id "MSTRG.124643.24"; exon_number "12";
chr3	StringTie	transcript	97941844	97951548	1000	-	.	gene_id "MSTRG.124643"; transcript_id "MSTRG.124643.25";
chr3	StringTie	exon	97941844	97945342	1000	-	.	gene_id "MSTRG.124643"; transcript_id "MSTRG.124643.25"; exon_number "1";
chr3	StringTie	exon	97945798	97945887	1000	-	.	gene_id "MSTRG.124643"; transcript_id "MSTRG.124643.25"; exon_number "2";
chr3	StringTie	exon	97947361	97947449	1000	-	.	gene_id "MSTRG.124643"; transcript_id "MSTRG.124643.25"; exon_number "3";
chr3	StringTie	exon	97949844	97950015	1000	-	.	gene_id "MSTRG.124643"; transcript_id "MSTRG.124643.25"; exon_number "4";
chr3	StringTie	exon	97950786	97950888	1000	-	.	gene_id "MSTRG.124643"; transcript_id "MSTRG.124643.25"; exon_number "5";
chr3	StringTie	exon	97951518	97951548	1000	-	.	gene_id "MSTRG.124643"; transcript_id "MSTRG.124643.25"; exon_number "6";
chr3	StringTie	transcript	97936910	97972677	1000	-	.	gene_id "MSTRG.124643"; transcript_id "MSTRG.124643.3";
chr3	StringTie	exon	97936910	97945342	1000	-	.	gene_id "MSTRG.124643"; transcript_id "MSTRG.124643.3"; exon_number "1";
chr3	StringTie	exon	97945798	97945887	1000	-	.	gene_id "MSTRG.124643"; transcript_id "MSTRG.124643.3"; exon_number "2";
chr3	StringTie	exon	97947361	97947449	1000	-	.	gene_id "MSTRG.124643"; transcript_id "MSTRG.124643.3"; exon_number "3";
chr3	StringTie	exon	97949844	97950012	1000	-	.	gene_id "MSTRG.124643"; transcript_id "MSTRG.124643.3"; exon_number "4";
chr3	StringTie	exon	97950786	97950888	1000	-	.	gene_id "MSTRG.124643"; transcript_id "MSTRG.124643.3"; exon_number "5";
chr3	StringTie	exon	97954392	97954495	1000	-	.	gene_id "MSTRG.124643"; transcript_id "MSTRG.124643.3"; exon_number "6";
chr3	StringTie	exon	97959051	97959164	1000	-	.	gene_id "MSTRG.124643"; transcript_id "MSTRG.124643.3"; exon_number "7";
chr3	StringTie	exon	97961589	97961708	1000	-	.	gene_id "MSTRG.124643"; transcript_id "MSTRG.124643.3"; exon_number "8";
chr3	StringTie	exon	97967162	97967632	1000	-	.	gene_id "MSTRG.124643"; transcript_id "MSTRG.124643.3"; exon_number "9";
chr3	StringTie	exon	97972381	97972677	1000	-	.	gene_id "MSTRG.124643"; transcript_id "MSTRG.124643.3"; exon_number "10";
chr3	StringTie	transcript	97945394	97972437	1000	-	.	gene_id "MSTRG.124643"; transcript_id "MSTRG.124643.31";
chr3	StringTie	exon	97945394	97945887	1000	-	.	gene_id "MSTRG.124643"; transcript_id "MSTRG.124643.31"; exon_number "1";
chr3	StringTie	exon	97947361	97947449	1000	-	.	gene_id "MSTRG.124643"; transcript_id "MSTRG.124643.31"; exon_number "2";
chr3	StringTie	exon	97949844	97950012	1000	-	.	gene_id "MSTRG.124643"; transcript_id "MSTRG.124643.31"; exon_number "3";
chr3	StringTie	exon	97950786	97951661	1000	-	.	gene_id "MSTRG.124643"; transcript_id "MSTRG.124643.31"; exon_number "4";
chr3	StringTie	exon	97954392	97954495	1000	-	.	gene_id "MSTRG.124643"; transcript_id "MSTRG.124643.31"; exon_number "5";
chr3	StringTie	exon	97959051	97959179	1000	-	.	gene_id "MSTRG.124643"; transcript_id "MSTRG.124643.31"; exon_number "6";
chr3	StringTie	exon	97961589	97961708	1000	-	.	gene_id "MSTRG.124643"; transcript_id "MSTRG.124643.31"; exon_number "7";
chr3	StringTie	exon	97967162	97967632	1000	-	.	gene_id "MSTRG.124643"; transcript_id "MSTRG.124643.31"; exon_number "8";
chr3	StringTie	exon	97972381	97972437	1000	-	.	gene_id "MSTRG.124643"; transcript_id "MSTRG.124643.31"; exon_number "9";
chr3	StringTie	transcript	97945403	97971831	1000	-	.	gene_id "MSTRG.124643"; transcript_id "MSTRG.124643.32";
chr3	StringTie	exon	97945403	97945887	1000	-	.	gene_id "MSTRG.124643"; transcript_id "MSTRG.124643.32"; exon_number "1";
chr3	StringTie	exon	97947361	97947478	1000	-	.	gene_id "MSTRG.124643"; transcript_id "MSTRG.124643.32"; exon_number "2";
chr3	StringTie	exon	97949844	97950012	1000	-	.	gene_id "MSTRG.124643"; transcript_id "MSTRG.124643.32"; exon_number "3";
chr3	StringTie	exon	97950786	97950888	1000	-	.	gene_id "MSTRG.124643"; transcript_id "MSTRG.124643.32"; exon_number "4";
chr3	StringTie	exon	97954392	97954495	1000	-	.	gene_id "MSTRG.124643"; transcript_id "MSTRG.124643.32"; exon_number "5";
chr3	StringTie	exon	97959051	97959164	1000	-	.	gene_id "MSTRG.124643"; transcript_id "MSTRG.124643.32"; exon_number "6";
chr3	StringTie	exon	97961589	97961708	1000	-	.	gene_id "MSTRG.124643"; transcript_id "MSTRG.124643.32"; exon_number "7";
chr3	StringTie	exon	97967162	97967632	1000	-	.	gene_id "MSTRG.124643"; transcript_id "MSTRG.124643.32"; exon_number "8";
chr3	StringTie	exon	97971590	97971831	1000	-	.	gene_id "MSTRG.124643"; transcript_id "MSTRG.124643.32"; exon_number "9";
chr3	StringTie	transcript	97945410	97972437	1000	-	.	gene_id "MSTRG.124643"; transcript_id "MSTRG.124643.33";
chr3	StringTie	exon	97945410	97945887	1000	-	.	gene_id "MSTRG.124643"; transcript_id "MSTRG.124643.33"; exon_number "1";
chr3	StringTie	exon	97947361	97947449	1000	-	.	gene_id "MSTRG.124643"; transcript_id "MSTRG.124643.33"; exon_number "2";
chr3	StringTie	exon	97949780	97950012	1000	-	.	gene_id "MSTRG.124643"; transcript_id "MSTRG.124643.33"; exon_number "3";
chr3	StringTie	exon	97950786	97950888	1000	-	.	gene_id "MSTRG.124643"; transcript_id "MSTRG.124643.33"; exon_number "4";
chr3	StringTie	exon	97954392	97954495	1000	-	.	gene_id "MSTRG.124643"; transcript_id "MSTRG.124643.33"; exon_number "5";
chr3	StringTie	exon	97959051	97959179	1000	-	.	gene_id "MSTRG.124643"; transcript_id "MSTRG.124643.33"; exon_number "6";
chr3	StringTie	exon	97961589	97961708	1000	-	.	gene_id "MSTRG.124643"; transcript_id "MSTRG.124643.33"; exon_number "7";
chr3	StringTie	exon	97967162	97967632	1000	-	.	gene_id "MSTRG.124643"; transcript_id "MSTRG.124643.33"; exon_number "8";
chr3	StringTie	exon	97972381	97972437	1000	-	.	gene_id "MSTRG.124643"; transcript_id "MSTRG.124643.33"; exon_number "9";
chr3	StringTie	transcript	97946633	97972442	1000	-	.	gene_id "MSTRG.124643"; transcript_id "MSTRG.124643.34";
chr3	StringTie	exon	97946633	97947449	1000	-	.	gene_id "MSTRG.124643"; transcript_id "MSTRG.124643.34"; exon_number "1";
chr3	StringTie	exon	97949844	97950012	1000	-	.	gene_id "MSTRG.124643"; transcript_id "MSTRG.124643.34"; exon_number "2";
chr3	StringTie	exon	97950786	97950888	1000	-	.	gene_id "MSTRG.124643"; transcript_id "MSTRG.124643.34"; exon_number "3";
chr3	StringTie	exon	97952152	97952164	1000	-	.	gene_id "MSTRG.124643"; transcript_id "MSTRG.124643.34"; exon_number "4";
chr3	StringTie	exon	97954392	97954495	1000	-	.	gene_id "MSTRG.124643"; transcript_id "MSTRG.124643.34"; exon_number "5";
chr3	StringTie	exon	97959051	97959179	1000	-	.	gene_id "MSTRG.124643"; transcript_id "MSTRG.124643.34"; exon_number "6";
chr3	StringTie	exon	97961589	97961708	1000	-	.	gene_id "MSTRG.124643"; transcript_id "MSTRG.124643.34"; exon_number "7";
chr3	StringTie	exon	97967162	97967632	1000	-	.	gene_id "MSTRG.124643"; transcript_id "MSTRG.124643.34"; exon_number "8";
chr3	StringTie	exon	97972381	97972442	1000	-	.	gene_id "MSTRG.124643"; transcript_id "MSTRG.124643.34"; exon_number "9";
chr3	StringTie	transcript	97947089	97972427	1000	-	.	gene_id "MSTRG.124643"; transcript_id "MSTRG.124643.35";
chr3	StringTie	exon	97947089	97947449	1000	-	.	gene_id "MSTRG.124643"; transcript_id "MSTRG.124643.35"; exon_number "1";
chr3	StringTie	exon	97949839	97950015	1000	-	.	gene_id "MSTRG.124643"; transcript_id "MSTRG.124643.35"; exon_number "2";
chr3	StringTie	exon	97950786	97950888	1000	-	.	gene_id "MSTRG.124643"; transcript_id "MSTRG.124643.35"; exon_number "3";
chr3	StringTie	exon	97954392	97954495	1000	-	.	gene_id "MSTRG.124643"; transcript_id "MSTRG.124643.35"; exon_number "4";
chr3	StringTie	exon	97959051	97959179	1000	-	.	gene_id "MSTRG.124643"; transcript_id "MSTRG.124643.35"; exon_number "5";
chr3	StringTie	exon	97961589	97961708	1000	-	.	gene_id "MSTRG.124643"; transcript_id "MSTRG.124643.35"; exon_number "6";
chr3	StringTie	exon	97967162	97967632	1000	-	.	gene_id "MSTRG.124643"; transcript_id "MSTRG.124643.35"; exon_number "7";
chr3	StringTie	exon	97972381	97972427	1000	-	.	gene_id "MSTRG.124643"; transcript_id "MSTRG.124643.35"; exon_number "8";
chr3	StringTie	transcript	97949562	97972453	1000	-	.	gene_id "MSTRG.124643"; transcript_id "MSTRG.124643.37";
chr3	StringTie	exon	97949562	97950012	1000	-	.	gene_id "MSTRG.124643"; transcript_id "MSTRG.124643.37"; exon_number "1";
chr3	StringTie	exon	97950786	97950887	1000	-	.	gene_id "MSTRG.124643"; transcript_id "MSTRG.124643.37"; exon_number "2";
chr3	StringTie	exon	97954392	97954495	1000	-	.	gene_id "MSTRG.124643"; transcript_id "MSTRG.124643.37"; exon_number "3";
chr3	StringTie	exon	97959051	97959179	1000	-	.	gene_id "MSTRG.124643"; transcript_id "MSTRG.124643.37"; exon_number "4";
chr3	StringTie	exon	97961589	97961708	1000	-	.	gene_id "MSTRG.124643"; transcript_id "MSTRG.124643.37"; exon_number "5";
chr3	StringTie	exon	97967162	97967632	1000	-	.	gene_id "MSTRG.124643"; transcript_id "MSTRG.124643.37"; exon_number "6";
chr3	StringTie	exon	97972381	97972453	1000	-	.	gene_id "MSTRG.124643"; transcript_id "MSTRG.124643.37"; exon_number "7";
chr3	StringTie	transcript	97949654	97972450	1000	-	.	gene_id "MSTRG.124643"; transcript_id "MSTRG.124643.38";
chr3	StringTie	exon	97949654	97950012	1000	-	.	gene_id "MSTRG.124643"; transcript_id "MSTRG.124643.38"; exon_number "1";
chr3	StringTie	exon	97950786	97950888	1000	-	.	gene_id "MSTRG.124643"; transcript_id "MSTRG.124643.38"; exon_number "2";
chr3	StringTie	exon	97952152	97952360	1000	-	.	gene_id "MSTRG.124643"; transcript_id "MSTRG.124643.38"; exon_number "3";
chr3	StringTie	exon	97954392	97954495	1000	-	.	gene_id "MSTRG.124643"; transcript_id "MSTRG.124643.38"; exon_number "4";
chr3	StringTie	exon	97959051	97959179	1000	-	.	gene_id "MSTRG.124643"; transcript_id "MSTRG.124643.38"; exon_number "5";
chr3	StringTie	exon	97961589	97961708	1000	-	.	gene_id "MSTRG.124643"; transcript_id "MSTRG.124643.38"; exon_number "6";
chr3	StringTie	exon	97967162	97967632	1000	-	.	gene_id "MSTRG.124643"; transcript_id "MSTRG.124643.38"; exon_number "7";
chr3	StringTie	exon	97972381	97972450	1000	-	.	gene_id "MSTRG.124643"; transcript_id "MSTRG.124643.38"; exon_number "8";
chr3	StringTie	transcript	97941304	97974476	1000	-	.	gene_id "MSTRG.124643"; transcript_id "MSTRG.124643.4";
chr3	StringTie	exon	97941304	97945342	1000	-	.	gene_id "MSTRG.124643"; transcript_id "MSTRG.124643.4"; exon_number "1";
chr3	StringTie	exon	97945798	97945887	1000	-	.	gene_id "MSTRG.124643"; transcript_id "MSTRG.124643.4"; exon_number "2";
chr3	StringTie	exon	97947361	97947449	1000	-	.	gene_id "MSTRG.124643"; transcript_id "MSTRG.124643.4"; exon_number "3";
chr3	StringTie	exon	97949844	97950012	1000	-	.	gene_id "MSTRG.124643"; transcript_id "MSTRG.124643.4"; exon_number "4";
chr3	StringTie	exon	97950786	97950888	1000	-	.	gene_id "MSTRG.124643"; transcript_id "MSTRG.124643.4"; exon_number "5";
chr3	StringTie	exon	97954392	97954495	1000	-	.	gene_id "MSTRG.124643"; transcript_id "MSTRG.124643.4"; exon_number "6";
chr3	StringTie	exon	97959051	97959179	1000	-	.	gene_id "MSTRG.124643"; transcript_id "MSTRG.124643.4"; exon_number "7";
chr3	StringTie	exon	97961589	97961708	1000	-	.	gene_id "MSTRG.124643"; transcript_id "MSTRG.124643.4"; exon_number "8";
chr3	StringTie	exon	97967162	97967632	1000	-	.	gene_id "MSTRG.124643"; transcript_id "MSTRG.124643.4"; exon_number "9";
chr3	StringTie	exon	97972381	97974476	1000	-	.	gene_id "MSTRG.124643"; transcript_id "MSTRG.124643.4"; exon_number "10";
chr3	StringTie	transcript	97958668	97972534	1000	-	.	gene_id "MSTRG.124643"; transcript_id "MSTRG.124643.40";
chr3	StringTie	exon	97958668	97958791	1000	-	.	gene_id "MSTRG.124643"; transcript_id "MSTRG.124643.40"; exon_number "1";
chr3	StringTie	exon	97959051	97959179	1000	-	.	gene_id "MSTRG.124643"; transcript_id "MSTRG.124643.40"; exon_number "2";
chr3	StringTie	exon	97961589	97961708	1000	-	.	gene_id "MSTRG.124643"; transcript_id "MSTRG.124643.40"; exon_number "3";
chr3	StringTie	exon	97967162	97967632	1000	-	.	gene_id "MSTRG.124643"; transcript_id "MSTRG.124643.40"; exon_number "4";
chr3	StringTie	exon	97972381	97972534	1000	-	.	gene_id "MSTRG.124643"; transcript_id "MSTRG.124643.40"; exon_number "5";
chr3	StringTie	transcript	97941307	97972562	1000	-	.	gene_id "MSTRG.124643"; transcript_id "MSTRG.124643.5";
chr3	StringTie	exon	97941307	97945342	1000	-	.	gene_id "MSTRG.124643"; transcript_id "MSTRG.124643.5"; exon_number "1";
chr3	StringTie	exon	97945798	97945887	1000	-	.	gene_id "MSTRG.124643"; transcript_id "MSTRG.124643.5"; exon_number "2";
chr3	StringTie	exon	97947361	97947449	1000	-	.	gene_id "MSTRG.124643"; transcript_id "MSTRG.124643.5"; exon_number "3";
chr3	StringTie	exon	97949844	97950015	1000	-	.	gene_id "MSTRG.124643"; transcript_id "MSTRG.124643.5"; exon_number "4";
chr3	StringTie	exon	97950786	97950888	1000	-	.	gene_id "MSTRG.124643"; transcript_id "MSTRG.124643.5"; exon_number "5";
chr3	StringTie	exon	97954392	97954495	1000	-	.	gene_id "MSTRG.124643"; transcript_id "MSTRG.124643.5"; exon_number "6";
chr3	StringTie	exon	97959051	97959164	1000	-	.	gene_id "MSTRG.124643"; transcript_id "MSTRG.124643.5"; exon_number "7";
chr3	StringTie	exon	97961589	97961708	1000	-	.	gene_id "MSTRG.124643"; transcript_id "MSTRG.124643.5"; exon_number "8";
chr3	StringTie	exon	97967162	97967632	1000	-	.	gene_id "MSTRG.124643"; transcript_id "MSTRG.124643.5"; exon_number "9";
chr3	StringTie	exon	97972381	97972562	1000	-	.	gene_id "MSTRG.124643"; transcript_id "MSTRG.124643.5"; exon_number "10";
chr3	StringTie	transcript	97941309	97972480	1000	-	.	gene_id "MSTRG.124643"; transcript_id "MSTRG.124643.6";
chr3	StringTie	exon	97941309	97945342	1000	-	.	gene_id "MSTRG.124643"; transcript_id "MSTRG.124643.6"; exon_number "1";
chr3	StringTie	exon	97945798	97945887	1000	-	.	gene_id "MSTRG.124643"; transcript_id "MSTRG.124643.6"; exon_number "2";
chr3	StringTie	exon	97947361	97947449	1000	-	.	gene_id "MSTRG.124643"; transcript_id "MSTRG.124643.6"; exon_number "3";
chr3	StringTie	exon	97949844	97950015	1000	-	.	gene_id "MSTRG.124643"; transcript_id "MSTRG.124643.6"; exon_number "4";
chr3	StringTie	exon	97950786	97950888	1000	-	.	gene_id "MSTRG.124643"; transcript_id "MSTRG.124643.6"; exon_number "5";
chr3	StringTie	exon	97954392	97954495	1000	-	.	gene_id "MSTRG.124643"; transcript_id "MSTRG.124643.6"; exon_number "6";
chr3	StringTie	exon	97959051	97959179	1000	-	.	gene_id "MSTRG.124643"; transcript_id "MSTRG.124643.6"; exon_number "7";
chr3	StringTie	exon	97961589	97961708	1000	-	.	gene_id "MSTRG.124643"; transcript_id "MSTRG.124643.6"; exon_number "8";
chr3	StringTie	exon	97967162	97967632	1000	-	.	gene_id "MSTRG.124643"; transcript_id "MSTRG.124643.6"; exon_number "9";
chr3	StringTie	exon	97971590	97971780	1000	-	.	gene_id "MSTRG.124643"; transcript_id "MSTRG.124643.6"; exon_number "10";
chr3	StringTie	exon	97972381	97972480	1000	-	.	gene_id "MSTRG.124643"; transcript_id "MSTRG.124643.6"; exon_number "11";
chr3	StringTie	transcript	97941309	97972596	1000	-	.	gene_id "MSTRG.124643"; transcript_id "MSTRG.124643.7";
chr3	StringTie	exon	97941309	97945342	1000	-	.	gene_id "MSTRG.124643"; transcript_id "MSTRG.124643.7"; exon_number "1";
chr3	StringTie	exon	97945798	97945887	1000	-	.	gene_id "MSTRG.124643"; transcript_id "MSTRG.124643.7"; exon_number "2";
chr3	StringTie	exon	97947361	97947449	1000	-	.	gene_id "MSTRG.124643"; transcript_id "MSTRG.124643.7"; exon_number "3";
chr3	StringTie	exon	97949844	97950015	1000	-	.	gene_id "MSTRG.124643"; transcript_id "MSTRG.124643.7"; exon_number "4";
chr3	StringTie	exon	97950786	97950888	1000	-	.	gene_id "MSTRG.124643"; transcript_id "MSTRG.124643.7"; exon_number "5";
chr3	StringTie	exon	97952152	97952252	1000	-	.	gene_id "MSTRG.124643"; transcript_id "MSTRG.124643.7"; exon_number "6";
chr3	StringTie	exon	97954392	97954495	1000	-	.	gene_id "MSTRG.124643"; transcript_id "MSTRG.124643.7"; exon_number "7";
chr3	StringTie	exon	97959051	97959179	1000	-	.	gene_id "MSTRG.124643"; transcript_id "MSTRG.124643.7"; exon_number "8";
chr3	StringTie	exon	97961589	97961708	1000	-	.	gene_id "MSTRG.124643"; transcript_id "MSTRG.124643.7"; exon_number "9";
chr3	StringTie	exon	97967162	97967632	1000	-	.	gene_id "MSTRG.124643"; transcript_id "MSTRG.124643.7"; exon_number "10";
chr3	StringTie	exon	97972381	97972596	1000	-	.	gene_id "MSTRG.124643"; transcript_id "MSTRG.124643.7"; exon_number "11";
chr3	StringTie	transcript	97941309	97972551	1000	-	.	gene_id "MSTRG.124643"; transcript_id "MSTRG.124643.8";
chr3	StringTie	exon	97941309	97945342	1000	-	.	gene_id "MSTRG.124643"; transcript_id "MSTRG.124643.8"; exon_number "1";
chr3	StringTie	exon	97945798	97945887	1000	-	.	gene_id "MSTRG.124643"; transcript_id "MSTRG.124643.8"; exon_number "2";
chr3	StringTie	exon	97947361	97947449	1000	-	.	gene_id "MSTRG.124643"; transcript_id "MSTRG.124643.8"; exon_number "3";
chr3	StringTie	exon	97949844	97950012	1000	-	.	gene_id "MSTRG.124643"; transcript_id "MSTRG.124643.8"; exon_number "4";
chr3	StringTie	exon	97950786	97950888	1000	-	.	gene_id "MSTRG.124643"; transcript_id "MSTRG.124643.8"; exon_number "5";
chr3	StringTie	exon	97954392	97954495	1000	-	.	gene_id "MSTRG.124643"; transcript_id "MSTRG.124643.8"; exon_number "6";
chr3	StringTie	exon	97959051	97959164	1000	-	.	gene_id "MSTRG.124643"; transcript_id "MSTRG.124643.8"; exon_number "7";
chr3	StringTie	exon	97961589	97961708	1000	-	.	gene_id "MSTRG.124643"; transcript_id "MSTRG.124643.8"; exon_number "8";
chr3	StringTie	exon	97967162	97967632	1000	-	.	gene_id "MSTRG.124643"; transcript_id "MSTRG.124643.8"; exon_number "9";
chr3	StringTie	exon	97971590	97971780	1000	-	.	gene_id "MSTRG.124643"; transcript_id "MSTRG.124643.8"; exon_number "10";
chr3	StringTie	exon	97972381	97972551	1000	-	.	gene_id "MSTRG.124643"; transcript_id "MSTRG.124643.8"; exon_number "11";
chr3	StringTie	transcript	97941309	97971781	1000	-	.	gene_id "MSTRG.124643"; transcript_id "MSTRG.124643.9";
chr3	StringTie	exon	97941309	97945887	1000	-	.	gene_id "MSTRG.124643"; transcript_id "MSTRG.124643.9"; exon_number "1";
chr3	StringTie	exon	97947361	97947449	1000	-	.	gene_id "MSTRG.124643"; transcript_id "MSTRG.124643.9"; exon_number "2";
chr3	StringTie	exon	97949844	97950012	1000	-	.	gene_id "MSTRG.124643"; transcript_id "MSTRG.124643.9"; exon_number "3";
chr3	StringTie	exon	97950786	97950888	1000	-	.	gene_id "MSTRG.124643"; transcript_id "MSTRG.124643.9"; exon_number "4";
chr3	StringTie	exon	97952152	97952252	1000	-	.	gene_id "MSTRG.124643"; transcript_id "MSTRG.124643.9"; exon_number "5";
chr3	StringTie	exon	97954392	97954495	1000	-	.	gene_id "MSTRG.124643"; transcript_id "MSTRG.124643.9"; exon_number "6";
chr3	StringTie	exon	97959051	97959164	1000	-	.	gene_id "MSTRG.124643"; transcript_id "MSTRG.124643.9"; exon_number "7";
chr3	StringTie	exon	97961589	97961708	1000	-	.	gene_id "MSTRG.124643"; transcript_id "MSTRG.124643.9"; exon_number "8";
chr3	StringTie	exon	97967162	97967632	1000	-	.	gene_id "MSTRG.124643"; transcript_id "MSTRG.124643.9"; exon_number "9";
chr3	StringTie	exon	97971590	97971781	1000	-	.	gene_id "MSTRG.124643"; transcript_id "MSTRG.124643.9"; exon_number "10";
chr3	StringTie	transcript	97972515	97975122	1000	+	.	gene_id "MSTRG.124644"; transcript_id "MSTRG.124644.1";
chr3	StringTie	exon	97972515	97973810	1000	+	.	gene_id "MSTRG.124644"; transcript_id "MSTRG.124644.1"; exon_number "1";
chr3	StringTie	exon	97974866	97975122	1000	+	.	gene_id "MSTRG.124644"; transcript_id "MSTRG.124644.1"; exon_number "2";
chr3	StringTie	transcript	97974180	97975120	1000	+	.	gene_id "MSTRG.124644"; transcript_id "MSTRG.124644.2";
chr3	StringTie	exon	97974180	97974205	1000	+	.	gene_id "MSTRG.124644"; transcript_id "MSTRG.124644.2"; exon_number "1";
chr3	StringTie	exon	97974866	97975120	1000	+	.	gene_id "MSTRG.124644"; transcript_id "MSTRG.124644.2"; exon_number "2";
chr3	StringTie	transcript	52495338	52524495	1000	+	.	gene_id "MSTRG.124645"; transcript_id "ENST00000321725"; gene_name "STAB1"; ref_gene_id "ENSG00000010327";
chr3	StringTie	exon	52495338	52495491	1000	+	.	gene_id "MSTRG.124645"; transcript_id "ENST00000321725"; exon_number "1"; gene_name "STAB1"; ref_gene_id "ENSG00000010327";
chr3	StringTie	exon	52501166	52501302	1000	+	.	gene_id "MSTRG.124645"; transcript_id "ENST00000321725"; exon_number "2"; gene_name "STAB1"; ref_gene_id "ENSG00000010327";
chr3	StringTie	exon	52501638	52501753	1000	+	.	gene_id "MSTRG.124645"; transcript_id "ENST00000321725"; exon_number "3"; gene_name "STAB1"; ref_gene_id "ENSG00000010327";
chr3	StringTie	exon	52502006	52502091	1000	+	.	gene_id "MSTRG.124645"; transcript_id "ENST00000321725"; exon_number "4"; gene_name "STAB1"; ref_gene_id "ENSG00000010327";
chr3	StringTie	exon	52502159	52502228	1000	+	.	gene_id "MSTRG.124645"; transcript_id "ENST00000321725"; exon_number "5"; gene_name "STAB1"; ref_gene_id "ENSG00000010327";
chr3	StringTie	exon	52502632	52502727	1000	+	.	gene_id "MSTRG.124645"; transcript_id "ENST00000321725"; exon_number "6"; gene_name "STAB1"; ref_gene_id "ENSG00000010327";
chr3	StringTie	exon	52502999	52503109	1000	+	.	gene_id "MSTRG.124645"; transcript_id "ENST00000321725"; exon_number "7"; gene_name "STAB1"; ref_gene_id "ENSG00000010327";
chr3	StringTie	exon	52503344	52503540	1000	+	.	gene_id "MSTRG.124645"; transcript_id "ENST00000321725"; exon_number "8"; gene_name "STAB1"; ref_gene_id "ENSG00000010327";
chr3	StringTie	exon	52503772	52503902	1000	+	.	gene_id "MSTRG.124645"; transcript_id "ENST00000321725"; exon_number "9"; gene_name "STAB1"; ref_gene_id "ENSG00000010327";
chr3	StringTie	exon	52504028	52504155	1000	+	.	gene_id "MSTRG.124645"; transcript_id "ENST00000321725"; exon_number "10"; gene_name "STAB1"; ref_gene_id "ENSG00000010327";
chr3	StringTie	exon	52504461	52504549	1000	+	.	gene_id "MSTRG.124645"; transcript_id "ENST00000321725"; exon_number "11"; gene_name "STAB1"; ref_gene_id "ENSG00000010327";
chr3	StringTie	exon	52504739	52504876	1000	+	.	gene_id "MSTRG.124645"; transcript_id "ENST00000321725"; exon_number "12"; gene_name "STAB1"; ref_gene_id "ENSG00000010327";
chr3	StringTie	exon	52505003	52505143	1000	+	.	gene_id "MSTRG.124645"; transcript_id "ENST00000321725"; exon_number "13"; gene_name "STAB1"; ref_gene_id "ENSG00000010327";
chr3	StringTie	exon	52505319	52505381	1000	+	.	gene_id "MSTRG.124645"; transcript_id "ENST00000321725"; exon_number "14"; gene_name "STAB1"; ref_gene_id "ENSG00000010327";
chr3	StringTie	exon	52505668	52505781	1000	+	.	gene_id "MSTRG.124645"; transcript_id "ENST00000321725"; exon_number "15"; gene_name "STAB1"; ref_gene_id "ENSG00000010327";
chr3	StringTie	exon	52505883	52505936	1000	+	.	gene_id "MSTRG.124645"; transcript_id "ENST00000321725"; exon_number "16"; gene_name "STAB1"; ref_gene_id "ENSG00000010327";
chr3	StringTie	exon	52506170	52506250	1000	+	.	gene_id "MSTRG.124645"; transcript_id "ENST00000321725"; exon_number "17"; gene_name "STAB1"; ref_gene_id "ENSG00000010327";
chr3	StringTie	exon	52506692	52506850	1000	+	.	gene_id "MSTRG.124645"; transcript_id "ENST00000321725"; exon_number "18"; gene_name "STAB1"; ref_gene_id "ENSG00000010327";
chr3	StringTie	exon	52507613	52507675	1000	+	.	gene_id "MSTRG.124645"; transcript_id "ENST00000321725"; exon_number "19"; gene_name "STAB1"; ref_gene_id "ENSG00000010327";
chr3	StringTie	exon	52507931	52508026	1000	+	.	gene_id "MSTRG.124645"; transcript_id "ENST00000321725"; exon_number "20"; gene_name "STAB1"; ref_gene_id "ENSG00000010327";
chr3	StringTie	exon	52508273	52508359	1000	+	.	gene_id "MSTRG.124645"; transcript_id "ENST00000321725"; exon_number "21"; gene_name "STAB1"; ref_gene_id "ENSG00000010327";
chr3	StringTie	exon	52509210	52509321	1000	+	.	gene_id "MSTRG.124645"; transcript_id "ENST00000321725"; exon_number "22"; gene_name "STAB1"; ref_gene_id "ENSG00000010327";
chr3	StringTie	exon	52509870	52510056	1000	+	.	gene_id "MSTRG.124645"; transcript_id "ENST00000321725"; exon_number "23"; gene_name "STAB1"; ref_gene_id "ENSG00000010327";
chr3	StringTie	exon	52510142	52510235	1000	+	.	gene_id "MSTRG.124645"; transcript_id "ENST00000321725"; exon_number "24"; gene_name "STAB1"; ref_gene_id "ENSG00000010327";
chr3	StringTie	exon	52510349	52510507	1000	+	.	gene_id "MSTRG.124645"; transcript_id "ENST00000321725"; exon_number "25"; gene_name "STAB1"; ref_gene_id "ENSG00000010327";
chr3	StringTie	exon	52511650	52511745	1000	+	.	gene_id "MSTRG.124645"; transcript_id "ENST00000321725"; exon_number "26"; gene_name "STAB1"; ref_gene_id "ENSG00000010327";
chr3	StringTie	exon	52512341	52512436	1000	+	.	gene_id "MSTRG.124645"; transcript_id "ENST00000321725"; exon_number "27"; gene_name "STAB1"; ref_gene_id "ENSG00000010327";
chr3	StringTie	exon	52512596	52512643	1000	+	.	gene_id "MSTRG.124645"; transcript_id "ENST00000321725"; exon_number "28"; gene_name "STAB1"; ref_gene_id "ENSG00000010327";
chr3	StringTie	exon	52512828	52512958	1000	+	.	gene_id "MSTRG.124645"; transcript_id "ENST00000321725"; exon_number "29"; gene_name "STAB1"; ref_gene_id "ENSG00000010327";
chr3	StringTie	exon	52513130	52513241	1000	+	.	gene_id "MSTRG.124645"; transcript_id "ENST00000321725"; exon_number "30"; gene_name "STAB1"; ref_gene_id "ENSG00000010327";
chr3	StringTie	exon	52513717	52513794	1000	+	.	gene_id "MSTRG.124645"; transcript_id "ENST00000321725"; exon_number "31"; gene_name "STAB1"; ref_gene_id "ENSG00000010327";
chr3	StringTie	exon	52513883	52513981	1000	+	.	gene_id "MSTRG.124645"; transcript_id "ENST00000321725"; exon_number "32"; gene_name "STAB1"; ref_gene_id "ENSG00000010327";
chr3	StringTie	exon	52514115	52514213	1000	+	.	gene_id "MSTRG.124645"; transcript_id "ENST00000321725"; exon_number "33"; gene_name "STAB1"; ref_gene_id "ENSG00000010327";
chr3	StringTie	exon	52514365	52514496	1000	+	.	gene_id "MSTRG.124645"; transcript_id "ENST00000321725"; exon_number "34"; gene_name "STAB1"; ref_gene_id "ENSG00000010327";
chr3	StringTie	exon	52514701	52514829	1000	+	.	gene_id "MSTRG.124645"; transcript_id "ENST00000321725"; exon_number "35"; gene_name "STAB1"; ref_gene_id "ENSG00000010327";
chr3	StringTie	exon	52514989	52515045	1000	+	.	gene_id "MSTRG.124645"; transcript_id "ENST00000321725"; exon_number "36"; gene_name "STAB1"; ref_gene_id "ENSG00000010327";
chr3	StringTie	exon	52515423	52515506	1000	+	.	gene_id "MSTRG.124645"; transcript_id "ENST00000321725"; exon_number "37"; gene_name "STAB1"; ref_gene_id "ENSG00000010327";
chr3	StringTie	exon	52516043	52516238	1000	+	.	gene_id "MSTRG.124645"; transcript_id "ENST00000321725"; exon_number "38"; gene_name "STAB1"; ref_gene_id "ENSG00000010327";
chr3	StringTie	exon	52516356	52516451	1000	+	.	gene_id "MSTRG.124645"; transcript_id "ENST00000321725"; exon_number "39"; gene_name "STAB1"; ref_gene_id "ENSG00000010327";
chr3	StringTie	exon	52516542	52516587	1000	+	.	gene_id "MSTRG.124645"; transcript_id "ENST00000321725"; exon_number "40"; gene_name "STAB1"; ref_gene_id "ENSG00000010327";
chr3	StringTie	exon	52516692	52516768	1000	+	.	gene_id "MSTRG.124645"; transcript_id "ENST00000321725"; exon_number "41"; gene_name "STAB1"; ref_gene_id "ENSG00000010327";
chr3	StringTie	exon	52516984	52517109	1000	+	.	gene_id "MSTRG.124645"; transcript_id "ENST00000321725"; exon_number "42"; gene_name "STAB1"; ref_gene_id "ENSG00000010327";
chr3	StringTie	exon	52517320	52517393	1000	+	.	gene_id "MSTRG.124645"; transcript_id "ENST00000321725"; exon_number "43"; gene_name "STAB1"; ref_gene_id "ENSG00000010327";
chr3	StringTie	exon	52517550	52517624	1000	+	.	gene_id "MSTRG.124645"; transcript_id "ENST00000321725"; exon_number "44"; gene_name "STAB1"; ref_gene_id "ENSG00000010327";
chr3	StringTie	exon	52517881	52518003	1000	+	.	gene_id "MSTRG.124645"; transcript_id "ENST00000321725"; exon_number "45"; gene_name "STAB1"; ref_gene_id "ENSG00000010327";
chr3	StringTie	exon	52518312	52518359	1000	+	.	gene_id "MSTRG.124645"; transcript_id "ENST00000321725"; exon_number "46"; gene_name "STAB1"; ref_gene_id "ENSG00000010327";
chr3	StringTie	exon	52518536	52518613	1000	+	.	gene_id "MSTRG.124645"; transcript_id "ENST00000321725"; exon_number "47"; gene_name "STAB1"; ref_gene_id "ENSG00000010327";
chr3	StringTie	exon	52518723	52518869	1000	+	.	gene_id "MSTRG.124645"; transcript_id "ENST00000321725"; exon_number "48"; gene_name "STAB1"; ref_gene_id "ENSG00000010327";
chr3	StringTie	exon	52519264	52519404	1000	+	.	gene_id "MSTRG.124645"; transcript_id "ENST00000321725"; exon_number "49"; gene_name "STAB1"; ref_gene_id "ENSG00000010327";
chr3	StringTie	exon	52519505	52519564	1000	+	.	gene_id "MSTRG.124645"; transcript_id "ENST00000321725"; exon_number "50"; gene_name "STAB1"; ref_gene_id "ENSG00000010327";
chr3	StringTie	exon	52519944	52520120	1000	+	.	gene_id "MSTRG.124645"; transcript_id "ENST00000321725"; exon_number "51"; gene_name "STAB1"; ref_gene_id "ENSG00000010327";
chr3	StringTie	exon	52520204	52520290	1000	+	.	gene_id "MSTRG.124645"; transcript_id "ENST00000321725"; exon_number "52"; gene_name "STAB1"; ref_gene_id "ENSG00000010327";
chr3	StringTie	exon	52520400	52520549	1000	+	.	gene_id "MSTRG.124645"; transcript_id "ENST00000321725"; exon_number "53"; gene_name "STAB1"; ref_gene_id "ENSG00000010327";
chr3	StringTie	exon	52520642	52520698	1000	+	.	gene_id "MSTRG.124645"; transcript_id "ENST00000321725"; exon_number "54"; gene_name "STAB1"; ref_gene_id "ENSG00000010327";
chr3	StringTie	exon	52520804	52521005	1000	+	.	gene_id "MSTRG.124645"; transcript_id "ENST00000321725"; exon_number "55"; gene_name "STAB1"; ref_gene_id "ENSG00000010327";
chr3	StringTie	exon	52521361	52521510	1000	+	.	gene_id "MSTRG.124645"; transcript_id "ENST00000321725"; exon_number "56"; gene_name "STAB1"; ref_gene_id "ENSG00000010327";
chr3	StringTie	exon	52521596	52521700	1000	+	.	gene_id "MSTRG.124645"; transcript_id "ENST00000321725"; exon_number "57"; gene_name "STAB1"; ref_gene_id "ENSG00000010327";
chr3	StringTie	exon	52521844	52521951	1000	+	.	gene_id "MSTRG.124645"; transcript_id "ENST00000321725"; exon_number "58"; gene_name "STAB1"; ref_gene_id "ENSG00000010327";
chr3	StringTie	exon	52522037	52522230	1000	+	.	gene_id "MSTRG.124645"; transcript_id "ENST00000321725"; exon_number "59"; gene_name "STAB1"; ref_gene_id "ENSG00000010327";
chr3	StringTie	exon	52522330	52522474	1000	+	.	gene_id "MSTRG.124645"; transcript_id "ENST00000321725"; exon_number "60"; gene_name "STAB1"; ref_gene_id "ENSG00000010327";
chr3	StringTie	exon	52522555	52522688	1000	+	.	gene_id "MSTRG.124645"; transcript_id "ENST00000321725"; exon_number "61"; gene_name "STAB1"; ref_gene_id "ENSG00000010327";
chr3	StringTie	exon	52522775	52522940	1000	+	.	gene_id "MSTRG.124645"; transcript_id "ENST00000321725"; exon_number "62"; gene_name "STAB1"; ref_gene_id "ENSG00000010327";
chr3	StringTie	exon	52523025	52523134	1000	+	.	gene_id "MSTRG.124645"; transcript_id "ENST00000321725"; exon_number "63"; gene_name "STAB1"; ref_gene_id "ENSG00000010327";
chr3	StringTie	exon	52523222	52523341	1000	+	.	gene_id "MSTRG.124645"; transcript_id "ENST00000321725"; exon_number "64"; gene_name "STAB1"; ref_gene_id "ENSG00000010327";
chr3	StringTie	exon	52523427	52523576	1000	+	.	gene_id "MSTRG.124645"; transcript_id "ENST00000321725"; exon_number "65"; gene_name "STAB1"; ref_gene_id "ENSG00000010327";
chr3	StringTie	exon	52523652	52523756	1000	+	.	gene_id "MSTRG.124645"; transcript_id "ENST00000321725"; exon_number "66"; gene_name "STAB1"; ref_gene_id "ENSG00000010327";
chr3	StringTie	exon	52523871	52524017	1000	+	.	gene_id "MSTRG.124645"; transcript_id "ENST00000321725"; exon_number "67"; gene_name "STAB1"; ref_gene_id "ENSG00000010327";
chr3	StringTie	exon	52524100	52524213	1000	+	.	gene_id "MSTRG.124645"; transcript_id "ENST00000321725"; exon_number "68"; gene_name "STAB1"; ref_gene_id "ENSG00000010327";
chr3	StringTie	exon	52524300	52524495	1000	+	.	gene_id "MSTRG.124645"; transcript_id "ENST00000321725"; exon_number "69"; gene_name "STAB1"; ref_gene_id "ENSG00000010327";
chr3	StringTie	transcript	52516178	52520246	1000	+	.	gene_id "MSTRG.124645"; transcript_id "ENST00000461325"; gene_name "STAB1"; ref_gene_id "ENSG00000010327";
chr3	StringTie	exon	52516178	52516451	1000	+	.	gene_id "MSTRG.124645"; transcript_id "ENST00000461325"; exon_number "1"; gene_name "STAB1"; ref_gene_id "ENSG00000010327";
chr3	StringTie	exon	52516542	52516587	1000	+	.	gene_id "MSTRG.124645"; transcript_id "ENST00000461325"; exon_number "2"; gene_name "STAB1"; ref_gene_id "ENSG00000010327";
chr3	StringTie	exon	52516702	52517109	1000	+	.	gene_id "MSTRG.124645"; transcript_id "ENST00000461325"; exon_number "3"; gene_name "STAB1"; ref_gene_id "ENSG00000010327";
chr3	StringTie	exon	52517320	52517393	1000	+	.	gene_id "MSTRG.124645"; transcript_id "ENST00000461325"; exon_number "4"; gene_name "STAB1"; ref_gene_id "ENSG00000010327";
chr3	StringTie	exon	52517550	52517624	1000	+	.	gene_id "MSTRG.124645"; transcript_id "ENST00000461325"; exon_number "5"; gene_name "STAB1"; ref_gene_id "ENSG00000010327";
chr3	StringTie	exon	52517881	52518613	1000	+	.	gene_id "MSTRG.124645"; transcript_id "ENST00000461325"; exon_number "6"; gene_name "STAB1"; ref_gene_id "ENSG00000010327";
chr3	StringTie	exon	52518723	52518869	1000	+	.	gene_id "MSTRG.124645"; transcript_id "ENST00000461325"; exon_number "7"; gene_name "STAB1"; ref_gene_id "ENSG00000010327";
chr3	StringTie	exon	52519264	52519404	1000	+	.	gene_id "MSTRG.124645"; transcript_id "ENST00000461325"; exon_number "8"; gene_name "STAB1"; ref_gene_id "ENSG00000010327";
chr3	StringTie	exon	52519505	52520120	1000	+	.	gene_id "MSTRG.124645"; transcript_id "ENST00000461325"; exon_number "9"; gene_name "STAB1"; ref_gene_id "ENSG00000010327";
chr3	StringTie	exon	52520204	52520246	1000	+	.	gene_id "MSTRG.124645"; transcript_id "ENST00000461325"; exon_number "10"; gene_name "STAB1"; ref_gene_id "ENSG00000010327";
chr3	StringTie	transcript	52521568	52523323	1000	+	.	gene_id "MSTRG.124645"; transcript_id "ENST00000462681"; gene_name "STAB1"; ref_gene_id "ENSG00000010327";
chr3	StringTie	exon	52521568	52522688	1000	+	.	gene_id "MSTRG.124645"; transcript_id "ENST00000462681"; exon_number "1"; gene_name "STAB1"; ref_gene_id "ENSG00000010327";
chr3	StringTie	exon	52522775	52522940	1000	+	.	gene_id "MSTRG.124645"; transcript_id "ENST00000462681"; exon_number "2"; gene_name "STAB1"; ref_gene_id "ENSG00000010327";
chr3	StringTie	exon	52523025	52523134	1000	+	.	gene_id "MSTRG.124645"; transcript_id "ENST00000462681"; exon_number "3"; gene_name "STAB1"; ref_gene_id "ENSG00000010327";
chr3	StringTie	exon	52523222	52523323	1000	+	.	gene_id "MSTRG.124645"; transcript_id "ENST00000462681"; exon_number "4"; gene_name "STAB1"; ref_gene_id "ENSG00000010327";
chr3	StringTie	transcript	52521361	52524493	1000	+	.	gene_id "MSTRG.124645"; transcript_id "ENST00000462741"; gene_name "STAB1"; ref_gene_id "ENSG00000010327";
chr3	StringTie	exon	52521361	52521510	1000	+	.	gene_id "MSTRG.124645"; transcript_id "ENST00000462741"; exon_number "1"; gene_name "STAB1"; ref_gene_id "ENSG00000010327";
chr3	StringTie	exon	52521596	52521951	1000	+	.	gene_id "MSTRG.124645"; transcript_id "ENST00000462741"; exon_number "2"; gene_name "STAB1"; ref_gene_id "ENSG00000010327";
chr3	StringTie	exon	52522037	52522230	1000	+	.	gene_id "MSTRG.124645"; transcript_id "ENST00000462741"; exon_number "3"; gene_name "STAB1"; ref_gene_id "ENSG00000010327";
chr3	StringTie	exon	52522330	52522474	1000	+	.	gene_id "MSTRG.124645"; transcript_id "ENST00000462741"; exon_number "4"; gene_name "STAB1"; ref_gene_id "ENSG00000010327";
chr3	StringTie	exon	52522555	52522688	1000	+	.	gene_id "MSTRG.124645"; transcript_id "ENST00000462741"; exon_number "5"; gene_name "STAB1"; ref_gene_id "ENSG00000010327";
chr3	StringTie	exon	52522775	52522940	1000	+	.	gene_id "MSTRG.124645"; transcript_id "ENST00000462741"; exon_number "6"; gene_name "STAB1"; ref_gene_id "ENSG00000010327";
chr3	StringTie	exon	52523025	52523134	1000	+	.	gene_id "MSTRG.124645"; transcript_id "ENST00000462741"; exon_number "7"; gene_name "STAB1"; ref_gene_id "ENSG00000010327";
chr3	StringTie	exon	52523222	52523341	1000	+	.	gene_id "MSTRG.124645"; transcript_id "ENST00000462741"; exon_number "8"; gene_name "STAB1"; ref_gene_id "ENSG00000010327";
chr3	StringTie	exon	52523427	52523756	1000	+	.	gene_id "MSTRG.124645"; transcript_id "ENST00000462741"; exon_number "9"; gene_name "STAB1"; ref_gene_id "ENSG00000010327";
chr3	StringTie	exon	52523871	52524017	1000	+	.	gene_id "MSTRG.124645"; transcript_id "ENST00000462741"; exon_number "10"; gene_name "STAB1"; ref_gene_id "ENSG00000010327";
chr3	StringTie	exon	52524100	52524213	1000	+	.	gene_id "MSTRG.124645"; transcript_id "ENST00000462741"; exon_number "11"; gene_name "STAB1"; ref_gene_id "ENSG00000010327";
chr3	StringTie	exon	52524300	52524493	1000	+	.	gene_id "MSTRG.124645"; transcript_id "ENST00000462741"; exon_number "12"; gene_name "STAB1"; ref_gene_id "ENSG00000010327";
chr3	StringTie	transcript	52523278	52524495	1000	+	.	gene_id "MSTRG.124645"; transcript_id "ENST00000469989"; gene_name "STAB1"; ref_gene_id "ENSG00000010327";
chr3	StringTie	exon	52523278	52523341	1000	+	.	gene_id "MSTRG.124645"; transcript_id "ENST00000469989"; exon_number "1"; gene_name "STAB1"; ref_gene_id "ENSG00000010327";
chr3	StringTie	exon	52523427	52523576	1000	+	.	gene_id "MSTRG.124645"; transcript_id "ENST00000469989"; exon_number "2"; gene_name "STAB1"; ref_gene_id "ENSG00000010327";
chr3	StringTie	exon	52523871	52524017	1000	+	.	gene_id "MSTRG.124645"; transcript_id "ENST00000469989"; exon_number "3"; gene_name "STAB1"; ref_gene_id "ENSG00000010327";
chr3	StringTie	exon	52524100	52524213	1000	+	.	gene_id "MSTRG.124645"; transcript_id "ENST00000469989"; exon_number "4"; gene_name "STAB1"; ref_gene_id "ENSG00000010327";
chr3	StringTie	exon	52524300	52524495	1000	+	.	gene_id "MSTRG.124645"; transcript_id "ENST00000469989"; exon_number "5"; gene_name "STAB1"; ref_gene_id "ENSG00000010327";
chr3	StringTie	transcript	52495369	52501630	1000	+	.	gene_id "MSTRG.124645"; transcript_id "ENST00000479355"; gene_name "STAB1"; ref_gene_id "ENSG00000010327";
chr3	StringTie	exon	52495369	52495491	1000	+	.	gene_id "MSTRG.124645"; transcript_id "ENST00000479355"; exon_number "1"; gene_name "STAB1"; ref_gene_id "ENSG00000010327";
chr3	StringTie	exon	52501166	52501630	1000	+	.	gene_id "MSTRG.124645"; transcript_id "ENST00000479355"; exon_number "2"; gene_name "STAB1"; ref_gene_id "ENSG00000010327";
chr3	StringTie	transcript	52495359	52508543	1000	+	.	gene_id "MSTRG.124645"; transcript_id "ENST00000481607"; gene_name "STAB1"; ref_gene_id "ENSG00000010327";
chr3	StringTie	exon	52495359	52495491	1000	+	.	gene_id "MSTRG.124645"; transcript_id "ENST00000481607"; exon_number "1"; gene_name "STAB1"; ref_gene_id "ENSG00000010327";
chr3	StringTie	exon	52501166	52501302	1000	+	.	gene_id "MSTRG.124645"; transcript_id "ENST00000481607"; exon_number "2"; gene_name "STAB1"; ref_gene_id "ENSG00000010327";
chr3	StringTie	exon	52501638	52501753	1000	+	.	gene_id "MSTRG.124645"; transcript_id "ENST00000481607"; exon_number "3"; gene_name "STAB1"; ref_gene_id "ENSG00000010327";
chr3	StringTie	exon	52502006	52502091	1000	+	.	gene_id "MSTRG.124645"; transcript_id "ENST00000481607"; exon_number "4"; gene_name "STAB1"; ref_gene_id "ENSG00000010327";
chr3	StringTie	exon	52502159	52502228	1000	+	.	gene_id "MSTRG.124645"; transcript_id "ENST00000481607"; exon_number "5"; gene_name "STAB1"; ref_gene_id "ENSG00000010327";
chr3	StringTie	exon	52502632	52502727	1000	+	.	gene_id "MSTRG.124645"; transcript_id "ENST00000481607"; exon_number "6"; gene_name "STAB1"; ref_gene_id "ENSG00000010327";
chr3	StringTie	exon	52502999	52503109	1000	+	.	gene_id "MSTRG.124645"; transcript_id "ENST00000481607"; exon_number "7"; gene_name "STAB1"; ref_gene_id "ENSG00000010327";
chr3	StringTie	exon	52503344	52503540	1000	+	.	gene_id "MSTRG.124645"; transcript_id "ENST00000481607"; exon_number "8"; gene_name "STAB1"; ref_gene_id "ENSG00000010327";
chr3	StringTie	exon	52503772	52503902	1000	+	.	gene_id "MSTRG.124645"; transcript_id "ENST00000481607"; exon_number "9"; gene_name "STAB1"; ref_gene_id "ENSG00000010327";
chr3	StringTie	exon	52504028	52504155	1000	+	.	gene_id "MSTRG.124645"; transcript_id "ENST00000481607"; exon_number "10"; gene_name "STAB1"; ref_gene_id "ENSG00000010327";
chr3	StringTie	exon	52504461	52504549	1000	+	.	gene_id "MSTRG.124645"; transcript_id "ENST00000481607"; exon_number "11"; gene_name "STAB1"; ref_gene_id "ENSG00000010327";
chr3	StringTie	exon	52504739	52504876	1000	+	.	gene_id "MSTRG.124645"; transcript_id "ENST00000481607"; exon_number "12"; gene_name "STAB1"; ref_gene_id "ENSG00000010327";
chr3	StringTie	exon	52505003	52505143	1000	+	.	gene_id "MSTRG.124645"; transcript_id "ENST00000481607"; exon_number "13"; gene_name "STAB1"; ref_gene_id "ENSG00000010327";
chr3	StringTie	exon	52505319	52505381	1000	+	.	gene_id "MSTRG.124645"; transcript_id "ENST00000481607"; exon_number "14"; gene_name "STAB1"; ref_gene_id "ENSG00000010327";
chr3	StringTie	exon	52505668	52505781	1000	+	.	gene_id "MSTRG.124645"; transcript_id "ENST00000481607"; exon_number "15"; gene_name "STAB1"; ref_gene_id "ENSG00000010327";
chr3	StringTie	exon	52505883	52505936	1000	+	.	gene_id "MSTRG.124645"; transcript_id "ENST00000481607"; exon_number "16"; gene_name "STAB1"; ref_gene_id "ENSG00000010327";
chr3	StringTie	exon	52506170	52506250	1000	+	.	gene_id "MSTRG.124645"; transcript_id "ENST00000481607"; exon_number "17"; gene_name "STAB1"; ref_gene_id "ENSG00000010327";
chr3	StringTie	exon	52506692	52506850	1000	+	.	gene_id "MSTRG.124645"; transcript_id "ENST00000481607"; exon_number "18"; gene_name "STAB1"; ref_gene_id "ENSG00000010327";
chr3	StringTie	exon	52507613	52507675	1000	+	.	gene_id "MSTRG.124645"; transcript_id "ENST00000481607"; exon_number "19"; gene_name "STAB1"; ref_gene_id "ENSG00000010327";
chr3	StringTie	exon	52507931	52508026	1000	+	.	gene_id "MSTRG.124645"; transcript_id "ENST00000481607"; exon_number "20"; gene_name "STAB1"; ref_gene_id "ENSG00000010327";
chr3	StringTie	exon	52508273	52508543	1000	+	.	gene_id "MSTRG.124645"; transcript_id "ENST00000481607"; exon_number "21"; gene_name "STAB1"; ref_gene_id "ENSG00000010327";
chr3	StringTie	transcript	52518801	52523476	1000	+	.	gene_id "MSTRG.124645"; transcript_id "ENST00000481626"; gene_name "STAB1"; ref_gene_id "ENSG00000010327";
chr3	StringTie	exon	52518801	52518869	1000	+	.	gene_id "MSTRG.124645"; transcript_id "ENST00000481626"; exon_number "1"; gene_name "STAB1"; ref_gene_id "ENSG00000010327";
chr3	StringTie	exon	52519264	52519564	1000	+	.	gene_id "MSTRG.124645"; transcript_id "ENST00000481626"; exon_number "2"; gene_name "STAB1"; ref_gene_id "ENSG00000010327";
chr3	StringTie	exon	52519944	52520290	1000	+	.	gene_id "MSTRG.124645"; transcript_id "ENST00000481626"; exon_number "3"; gene_name "STAB1"; ref_gene_id "ENSG00000010327";
chr3	StringTie	exon	52520400	52520549	1000	+	.	gene_id "MSTRG.124645"; transcript_id "ENST00000481626"; exon_number "4"; gene_name "STAB1"; ref_gene_id "ENSG00000010327";
chr3	StringTie	exon	52520642	52521005	1000	+	.	gene_id "MSTRG.124645"; transcript_id "ENST00000481626"; exon_number "5"; gene_name "STAB1"; ref_gene_id "ENSG00000010327";
chr3	StringTie	exon	52521361	52521510	1000	+	.	gene_id "MSTRG.124645"; transcript_id "ENST00000481626"; exon_number "6"; gene_name "STAB1"; ref_gene_id "ENSG00000010327";
chr3	StringTie	exon	52521596	52521700	1000	+	.	gene_id "MSTRG.124645"; transcript_id "ENST00000481626"; exon_number "7"; gene_name "STAB1"; ref_gene_id "ENSG00000010327";
chr3	StringTie	exon	52521844	52521951	1000	+	.	gene_id "MSTRG.124645"; transcript_id "ENST00000481626"; exon_number "8"; gene_name "STAB1"; ref_gene_id "ENSG00000010327";
chr3	StringTie	exon	52522037	52522230	1000	+	.	gene_id "MSTRG.124645"; transcript_id "ENST00000481626"; exon_number "9"; gene_name "STAB1"; ref_gene_id "ENSG00000010327";
chr3	StringTie	exon	52522330	52522474	1000	+	.	gene_id "MSTRG.124645"; transcript_id "ENST00000481626"; exon_number "10"; gene_name "STAB1"; ref_gene_id "ENSG00000010327";
chr3	StringTie	exon	52522555	52522688	1000	+	.	gene_id "MSTRG.124645"; transcript_id "ENST00000481626"; exon_number "11"; gene_name "STAB1"; ref_gene_id "ENSG00000010327";
chr3	StringTie	exon	52522775	52522940	1000	+	.	gene_id "MSTRG.124645"; transcript_id "ENST00000481626"; exon_number "12"; gene_name "STAB1"; ref_gene_id "ENSG00000010327";
chr3	StringTie	exon	52523025	52523134	1000	+	.	gene_id "MSTRG.124645"; transcript_id "ENST00000481626"; exon_number "13"; gene_name "STAB1"; ref_gene_id "ENSG00000010327";
chr3	StringTie	exon	52523222	52523341	1000	+	.	gene_id "MSTRG.124645"; transcript_id "ENST00000481626"; exon_number "14"; gene_name "STAB1"; ref_gene_id "ENSG00000010327";
chr3	StringTie	exon	52523427	52523476	1000	+	.	gene_id "MSTRG.124645"; transcript_id "ENST00000481626"; exon_number "15"; gene_name "STAB1"; ref_gene_id "ENSG00000010327";
chr3	StringTie	transcript	52507961	52509476	1000	+	.	gene_id "MSTRG.124645"; transcript_id "ENST00000484850"; gene_name "STAB1"; ref_gene_id "ENSG00000010327";
chr3	StringTie	exon	52507961	52508026	1000	+	.	gene_id "MSTRG.124645"; transcript_id "ENST00000484850"; exon_number "1"; gene_name "STAB1"; ref_gene_id "ENSG00000010327";
chr3	StringTie	exon	52508273	52508359	1000	+	.	gene_id "MSTRG.124645"; transcript_id "ENST00000484850"; exon_number "2"; gene_name "STAB1"; ref_gene_id "ENSG00000010327";
chr3	StringTie	exon	52509210	52509476	1000	+	.	gene_id "MSTRG.124645"; transcript_id "ENST00000484850"; exon_number "3"; gene_name "STAB1"; ref_gene_id "ENSG00000010327";
chr3	StringTie	transcript	52494995	52524665	1000	+	.	gene_id "MSTRG.124645"; transcript_id "MSTRG.124645.1";
chr3	StringTie	exon	52494995	52495491	1000	+	.	gene_id "MSTRG.124645"; transcript_id "MSTRG.124645.1"; exon_number "1";
chr3	StringTie	exon	52501166	52501753	1000	+	.	gene_id "MSTRG.124645"; transcript_id "MSTRG.124645.1"; exon_number "2";
chr3	StringTie	exon	52502006	52502091	1000	+	.	gene_id "MSTRG.124645"; transcript_id "MSTRG.124645.1"; exon_number "3";
chr3	StringTie	exon	52502159	52502228	1000	+	.	gene_id "MSTRG.124645"; transcript_id "MSTRG.124645.1"; exon_number "4";
chr3	StringTie	exon	52502632	52502727	1000	+	.	gene_id "MSTRG.124645"; transcript_id "MSTRG.124645.1"; exon_number "5";
chr3	StringTie	exon	52502999	52503109	1000	+	.	gene_id "MSTRG.124645"; transcript_id "MSTRG.124645.1"; exon_number "6";
chr3	StringTie	exon	52503344	52504155	1000	+	.	gene_id "MSTRG.124645"; transcript_id "MSTRG.124645.1"; exon_number "7";
chr3	StringTie	exon	52504461	52504549	1000	+	.	gene_id "MSTRG.124645"; transcript_id "MSTRG.124645.1"; exon_number "8";
chr3	StringTie	exon	52504739	52504876	1000	+	.	gene_id "MSTRG.124645"; transcript_id "MSTRG.124645.1"; exon_number "9";
chr3	StringTie	exon	52505003	52505143	1000	+	.	gene_id "MSTRG.124645"; transcript_id "MSTRG.124645.1"; exon_number "10";
chr3	StringTie	exon	52505319	52505381	1000	+	.	gene_id "MSTRG.124645"; transcript_id "MSTRG.124645.1"; exon_number "11";
chr3	StringTie	exon	52505668	52505781	1000	+	.	gene_id "MSTRG.124645"; transcript_id "MSTRG.124645.1"; exon_number "12";
chr3	StringTie	exon	52505883	52505936	1000	+	.	gene_id "MSTRG.124645"; transcript_id "MSTRG.124645.1"; exon_number "13";
chr3	StringTie	exon	52506170	52506250	1000	+	.	gene_id "MSTRG.124645"; transcript_id "MSTRG.124645.1"; exon_number "14";
chr3	StringTie	exon	52506692	52506850	1000	+	.	gene_id "MSTRG.124645"; transcript_id "MSTRG.124645.1"; exon_number "15";
chr3	StringTie	exon	52507613	52507675	1000	+	.	gene_id "MSTRG.124645"; transcript_id "MSTRG.124645.1"; exon_number "16";
chr3	StringTie	exon	52507931	52508026	1000	+	.	gene_id "MSTRG.124645"; transcript_id "MSTRG.124645.1"; exon_number "17";
chr3	StringTie	exon	52508273	52508359	1000	+	.	gene_id "MSTRG.124645"; transcript_id "MSTRG.124645.1"; exon_number "18";
chr3	StringTie	exon	52509210	52509321	1000	+	.	gene_id "MSTRG.124645"; transcript_id "MSTRG.124645.1"; exon_number "19";
chr3	StringTie	exon	52509870	52510056	1000	+	.	gene_id "MSTRG.124645"; transcript_id "MSTRG.124645.1"; exon_number "20";
chr3	StringTie	exon	52510142	52510235	1000	+	.	gene_id "MSTRG.124645"; transcript_id "MSTRG.124645.1"; exon_number "21";
chr3	StringTie	exon	52510349	52510507	1000	+	.	gene_id "MSTRG.124645"; transcript_id "MSTRG.124645.1"; exon_number "22";
chr3	StringTie	exon	52511650	52511745	1000	+	.	gene_id "MSTRG.124645"; transcript_id "MSTRG.124645.1"; exon_number "23";
chr3	StringTie	exon	52512341	52512436	1000	+	.	gene_id "MSTRG.124645"; transcript_id "MSTRG.124645.1"; exon_number "24";
chr3	StringTie	exon	52512596	52512643	1000	+	.	gene_id "MSTRG.124645"; transcript_id "MSTRG.124645.1"; exon_number "25";
chr3	StringTie	exon	52512828	52512953	1000	+	.	gene_id "MSTRG.124645"; transcript_id "MSTRG.124645.1"; exon_number "26";
chr3	StringTie	exon	52513130	52513241	1000	+	.	gene_id "MSTRG.124645"; transcript_id "MSTRG.124645.1"; exon_number "27";
chr3	StringTie	exon	52513717	52513794	1000	+	.	gene_id "MSTRG.124645"; transcript_id "MSTRG.124645.1"; exon_number "28";
chr3	StringTie	exon	52513883	52513981	1000	+	.	gene_id "MSTRG.124645"; transcript_id "MSTRG.124645.1"; exon_number "29";
chr3	StringTie	exon	52514115	52514213	1000	+	.	gene_id "MSTRG.124645"; transcript_id "MSTRG.124645.1"; exon_number "30";
chr3	StringTie	exon	52514365	52514496	1000	+	.	gene_id "MSTRG.124645"; transcript_id "MSTRG.124645.1"; exon_number "31";
chr3	StringTie	exon	52514701	52514829	1000	+	.	gene_id "MSTRG.124645"; transcript_id "MSTRG.124645.1"; exon_number "32";
chr3	StringTie	exon	52514989	52515045	1000	+	.	gene_id "MSTRG.124645"; transcript_id "MSTRG.124645.1"; exon_number "33";
chr3	StringTie	exon	52515423	52515506	1000	+	.	gene_id "MSTRG.124645"; transcript_id "MSTRG.124645.1"; exon_number "34";
chr3	StringTie	exon	52516043	52516238	1000	+	.	gene_id "MSTRG.124645"; transcript_id "MSTRG.124645.1"; exon_number "35";
chr3	StringTie	exon	52516356	52516451	1000	+	.	gene_id "MSTRG.124645"; transcript_id "MSTRG.124645.1"; exon_number "36";
chr3	StringTie	exon	52516542	52516587	1000	+	.	gene_id "MSTRG.124645"; transcript_id "MSTRG.124645.1"; exon_number "37";
chr3	StringTie	exon	52516692	52517109	1000	+	.	gene_id "MSTRG.124645"; transcript_id "MSTRG.124645.1"; exon_number "38";
chr3	StringTie	exon	52517320	52517393	1000	+	.	gene_id "MSTRG.124645"; transcript_id "MSTRG.124645.1"; exon_number "39";
chr3	StringTie	exon	52517550	52517624	1000	+	.	gene_id "MSTRG.124645"; transcript_id "MSTRG.124645.1"; exon_number "40";
chr3	StringTie	exon	52517881	52518003	1000	+	.	gene_id "MSTRG.124645"; transcript_id "MSTRG.124645.1"; exon_number "41";
chr3	StringTie	exon	52518312	52518359	1000	+	.	gene_id "MSTRG.124645"; transcript_id "MSTRG.124645.1"; exon_number "42";
chr3	StringTie	exon	52518536	52518613	1000	+	.	gene_id "MSTRG.124645"; transcript_id "MSTRG.124645.1"; exon_number "43";
chr3	StringTie	exon	52518723	52518869	1000	+	.	gene_id "MSTRG.124645"; transcript_id "MSTRG.124645.1"; exon_number "44";
chr3	StringTie	exon	52519264	52519404	1000	+	.	gene_id "MSTRG.124645"; transcript_id "MSTRG.124645.1"; exon_number "45";
chr3	StringTie	exon	52519505	52519564	1000	+	.	gene_id "MSTRG.124645"; transcript_id "MSTRG.124645.1"; exon_number "46";
chr3	StringTie	exon	52519944	52520120	1000	+	.	gene_id "MSTRG.124645"; transcript_id "MSTRG.124645.1"; exon_number "47";
chr3	StringTie	exon	52520204	52520290	1000	+	.	gene_id "MSTRG.124645"; transcript_id "MSTRG.124645.1"; exon_number "48";
chr3	StringTie	exon	52520400	52520549	1000	+	.	gene_id "MSTRG.124645"; transcript_id "MSTRG.124645.1"; exon_number "49";
chr3	StringTie	exon	52520642	52520698	1000	+	.	gene_id "MSTRG.124645"; transcript_id "MSTRG.124645.1"; exon_number "50";
chr3	StringTie	exon	52520804	52521005	1000	+	.	gene_id "MSTRG.124645"; transcript_id "MSTRG.124645.1"; exon_number "51";
chr3	StringTie	exon	52521361	52521510	1000	+	.	gene_id "MSTRG.124645"; transcript_id "MSTRG.124645.1"; exon_number "52";
chr3	StringTie	exon	52521596	52521700	1000	+	.	gene_id "MSTRG.124645"; transcript_id "MSTRG.124645.1"; exon_number "53";
chr3	StringTie	exon	52521844	52521951	1000	+	.	gene_id "MSTRG.124645"; transcript_id "MSTRG.124645.1"; exon_number "54";
chr3	StringTie	exon	52522037	52522230	1000	+	.	gene_id "MSTRG.124645"; transcript_id "MSTRG.124645.1"; exon_number "55";
chr3	StringTie	exon	52522330	52522474	1000	+	.	gene_id "MSTRG.124645"; transcript_id "MSTRG.124645.1"; exon_number "56";
chr3	StringTie	exon	52522555	52522688	1000	+	.	gene_id "MSTRG.124645"; transcript_id "MSTRG.124645.1"; exon_number "57";
chr3	StringTie	exon	52522775	52522940	1000	+	.	gene_id "MSTRG.124645"; transcript_id "MSTRG.124645.1"; exon_number "58";
chr3	StringTie	exon	52523025	52523134	1000	+	.	gene_id "MSTRG.124645"; transcript_id "MSTRG.124645.1"; exon_number "59";
chr3	StringTie	exon	52523222	52523341	1000	+	.	gene_id "MSTRG.124645"; transcript_id "MSTRG.124645.1"; exon_number "60";
chr3	StringTie	exon	52523427	52523576	1000	+	.	gene_id "MSTRG.124645"; transcript_id "MSTRG.124645.1"; exon_number "61";
chr3	StringTie	exon	52523652	52523756	1000	+	.	gene_id "MSTRG.124645"; transcript_id "MSTRG.124645.1"; exon_number "62";
chr3	StringTie	exon	52523871	52524017	1000	+	.	gene_id "MSTRG.124645"; transcript_id "MSTRG.124645.1"; exon_number "63";
chr3	StringTie	exon	52524100	52524213	1000	+	.	gene_id "MSTRG.124645"; transcript_id "MSTRG.124645.1"; exon_number "64";
chr3	StringTie	exon	52524300	52524503	1000	+	.	gene_id "MSTRG.124645"; transcript_id "MSTRG.124645.1"; exon_number "65";
chr3	StringTie	exon	52524540	52524665	1000	+	.	gene_id "MSTRG.124645"; transcript_id "MSTRG.124645.1"; exon_number "66";
chr3	StringTie	transcript	52495065	52524706	1000	+	.	gene_id "MSTRG.124645"; transcript_id "MSTRG.124645.10";
chr3	StringTie	exon	52495065	52495491	1000	+	.	gene_id "MSTRG.124645"; transcript_id "MSTRG.124645.10"; exon_number "1";
chr3	StringTie	exon	52501166	52501302	1000	+	.	gene_id "MSTRG.124645"; transcript_id "MSTRG.124645.10"; exon_number "2";
chr3	StringTie	exon	52501638	52501753	1000	+	.	gene_id "MSTRG.124645"; transcript_id "MSTRG.124645.10"; exon_number "3";
chr3	StringTie	exon	52502006	52502091	1000	+	.	gene_id "MSTRG.124645"; transcript_id "MSTRG.124645.10"; exon_number "4";
chr3	StringTie	exon	52502159	52502228	1000	+	.	gene_id "MSTRG.124645"; transcript_id "MSTRG.124645.10"; exon_number "5";
chr3	StringTie	exon	52502632	52502727	1000	+	.	gene_id "MSTRG.124645"; transcript_id "MSTRG.124645.10"; exon_number "6";
chr3	StringTie	exon	52502999	52503109	1000	+	.	gene_id "MSTRG.124645"; transcript_id "MSTRG.124645.10"; exon_number "7";
chr3	StringTie	exon	52503344	52503540	1000	+	.	gene_id "MSTRG.124645"; transcript_id "MSTRG.124645.10"; exon_number "8";
chr3	StringTie	exon	52503772	52503902	1000	+	.	gene_id "MSTRG.124645"; transcript_id "MSTRG.124645.10"; exon_number "9";
chr3	StringTie	exon	52504028	52504155	1000	+	.	gene_id "MSTRG.124645"; transcript_id "MSTRG.124645.10"; exon_number "10";
chr3	StringTie	exon	52504461	52504549	1000	+	.	gene_id "MSTRG.124645"; transcript_id "MSTRG.124645.10"; exon_number "11";
chr3	StringTie	exon	52504739	52504876	1000	+	.	gene_id "MSTRG.124645"; transcript_id "MSTRG.124645.10"; exon_number "12";
chr3	StringTie	exon	52505018	52505143	1000	+	.	gene_id "MSTRG.124645"; transcript_id "MSTRG.124645.10"; exon_number "13";
chr3	StringTie	exon	52505319	52505381	1000	+	.	gene_id "MSTRG.124645"; transcript_id "MSTRG.124645.10"; exon_number "14";
chr3	StringTie	exon	52505668	52505781	1000	+	.	gene_id "MSTRG.124645"; transcript_id "MSTRG.124645.10"; exon_number "15";
chr3	StringTie	exon	52505883	52505936	1000	+	.	gene_id "MSTRG.124645"; transcript_id "MSTRG.124645.10"; exon_number "16";
chr3	StringTie	exon	52506170	52506250	1000	+	.	gene_id "MSTRG.124645"; transcript_id "MSTRG.124645.10"; exon_number "17";
chr3	StringTie	exon	52506692	52506850	1000	+	.	gene_id "MSTRG.124645"; transcript_id "MSTRG.124645.10"; exon_number "18";
chr3	StringTie	exon	52507613	52507675	1000	+	.	gene_id "MSTRG.124645"; transcript_id "MSTRG.124645.10"; exon_number "19";
chr3	StringTie	exon	52507931	52508026	1000	+	.	gene_id "MSTRG.124645"; transcript_id "MSTRG.124645.10"; exon_number "20";
chr3	StringTie	exon	52508273	52508359	1000	+	.	gene_id "MSTRG.124645"; transcript_id "MSTRG.124645.10"; exon_number "21";
chr3	StringTie	exon	52509210	52509321	1000	+	.	gene_id "MSTRG.124645"; transcript_id "MSTRG.124645.10"; exon_number "22";
chr3	StringTie	exon	52509870	52510056	1000	+	.	gene_id "MSTRG.124645"; transcript_id "MSTRG.124645.10"; exon_number "23";
chr3	StringTie	exon	52510142	52510235	1000	+	.	gene_id "MSTRG.124645"; transcript_id "MSTRG.124645.10"; exon_number "24";
chr3	StringTie	exon	52510349	52510507	1000	+	.	gene_id "MSTRG.124645"; transcript_id "MSTRG.124645.10"; exon_number "25";
chr3	StringTie	exon	52511650	52511745	1000	+	.	gene_id "MSTRG.124645"; transcript_id "MSTRG.124645.10"; exon_number "26";
chr3	StringTie	exon	52512341	52512436	1000	+	.	gene_id "MSTRG.124645"; transcript_id "MSTRG.124645.10"; exon_number "27";
chr3	StringTie	exon	52512596	52512643	1000	+	.	gene_id "MSTRG.124645"; transcript_id "MSTRG.124645.10"; exon_number "28";
chr3	StringTie	exon	52512828	52512958	1000	+	.	gene_id "MSTRG.124645"; transcript_id "MSTRG.124645.10"; exon_number "29";
chr3	StringTie	exon	52513130	52513241	1000	+	.	gene_id "MSTRG.124645"; transcript_id "MSTRG.124645.10"; exon_number "30";
chr3	StringTie	exon	52513717	52513794	1000	+	.	gene_id "MSTRG.124645"; transcript_id "MSTRG.124645.10"; exon_number "31";
chr3	StringTie	exon	52513883	52513981	1000	+	.	gene_id "MSTRG.124645"; transcript_id "MSTRG.124645.10"; exon_number "32";
chr3	StringTie	exon	52514115	52514213	1000	+	.	gene_id "MSTRG.124645"; transcript_id "MSTRG.124645.10"; exon_number "33";
chr3	StringTie	exon	52514365	52514496	1000	+	.	gene_id "MSTRG.124645"; transcript_id "MSTRG.124645.10"; exon_number "34";
chr3	StringTie	exon	52514701	52514829	1000	+	.	gene_id "MSTRG.124645"; transcript_id "MSTRG.124645.10"; exon_number "35";
chr3	StringTie	exon	52514989	52515045	1000	+	.	gene_id "MSTRG.124645"; transcript_id "MSTRG.124645.10"; exon_number "36";
chr3	StringTie	exon	52515423	52515506	1000	+	.	gene_id "MSTRG.124645"; transcript_id "MSTRG.124645.10"; exon_number "37";
chr3	StringTie	exon	52516043	52516238	1000	+	.	gene_id "MSTRG.124645"; transcript_id "MSTRG.124645.10"; exon_number "38";
chr3	StringTie	exon	52516356	52516451	1000	+	.	gene_id "MSTRG.124645"; transcript_id "MSTRG.124645.10"; exon_number "39";
chr3	StringTie	exon	52516542	52516587	1000	+	.	gene_id "MSTRG.124645"; transcript_id "MSTRG.124645.10"; exon_number "40";
chr3	StringTie	exon	52516692	52516768	1000	+	.	gene_id "MSTRG.124645"; transcript_id "MSTRG.124645.10"; exon_number "41";
chr3	StringTie	exon	52516984	52517109	1000	+	.	gene_id "MSTRG.124645"; transcript_id "MSTRG.124645.10"; exon_number "42";
chr3	StringTie	exon	52517320	52517393	1000	+	.	gene_id "MSTRG.124645"; transcript_id "MSTRG.124645.10"; exon_number "43";
chr3	StringTie	exon	52517550	52517624	1000	+	.	gene_id "MSTRG.124645"; transcript_id "MSTRG.124645.10"; exon_number "44";
chr3	StringTie	exon	52517881	52518003	1000	+	.	gene_id "MSTRG.124645"; transcript_id "MSTRG.124645.10"; exon_number "45";
chr3	StringTie	exon	52518312	52518359	1000	+	.	gene_id "MSTRG.124645"; transcript_id "MSTRG.124645.10"; exon_number "46";
chr3	StringTie	exon	52518536	52518613	1000	+	.	gene_id "MSTRG.124645"; transcript_id "MSTRG.124645.10"; exon_number "47";
chr3	StringTie	exon	52518723	52518869	1000	+	.	gene_id "MSTRG.124645"; transcript_id "MSTRG.124645.10"; exon_number "48";
chr3	StringTie	exon	52519264	52519404	1000	+	.	gene_id "MSTRG.124645"; transcript_id "MSTRG.124645.10"; exon_number "49";
chr3	StringTie	exon	52519505	52519564	1000	+	.	gene_id "MSTRG.124645"; transcript_id "MSTRG.124645.10"; exon_number "50";
chr3	StringTie	exon	52519944	52520120	1000	+	.	gene_id "MSTRG.124645"; transcript_id "MSTRG.124645.10"; exon_number "51";
chr3	StringTie	exon	52520204	52520290	1000	+	.	gene_id "MSTRG.124645"; transcript_id "MSTRG.124645.10"; exon_number "52";
chr3	StringTie	exon	52520400	52520549	1000	+	.	gene_id "MSTRG.124645"; transcript_id "MSTRG.124645.10"; exon_number "53";
chr3	StringTie	exon	52520642	52520698	1000	+	.	gene_id "MSTRG.124645"; transcript_id "MSTRG.124645.10"; exon_number "54";
chr3	StringTie	exon	52520804	52521005	1000	+	.	gene_id "MSTRG.124645"; transcript_id "MSTRG.124645.10"; exon_number "55";
chr3	StringTie	exon	52521361	52521510	1000	+	.	gene_id "MSTRG.124645"; transcript_id "MSTRG.124645.10"; exon_number "56";
chr3	StringTie	exon	52521596	52521700	1000	+	.	gene_id "MSTRG.124645"; transcript_id "MSTRG.124645.10"; exon_number "57";
chr3	StringTie	exon	52521844	52521951	1000	+	.	gene_id "MSTRG.124645"; transcript_id "MSTRG.124645.10"; exon_number "58";
chr3	StringTie	exon	52522037	52522230	1000	+	.	gene_id "MSTRG.124645"; transcript_id "MSTRG.124645.10"; exon_number "59";
chr3	StringTie	exon	52522330	52522474	1000	+	.	gene_id "MSTRG.124645"; transcript_id "MSTRG.124645.10"; exon_number "60";
chr3	StringTie	exon	52522555	52522688	1000	+	.	gene_id "MSTRG.124645"; transcript_id "MSTRG.124645.10"; exon_number "61";
chr3	StringTie	exon	52522775	52522940	1000	+	.	gene_id "MSTRG.124645"; transcript_id "MSTRG.124645.10"; exon_number "62";
chr3	StringTie	exon	52523025	52523134	1000	+	.	gene_id "MSTRG.124645"; transcript_id "MSTRG.124645.10"; exon_number "63";
chr3	StringTie	exon	52523222	52523341	1000	+	.	gene_id "MSTRG.124645"; transcript_id "MSTRG.124645.10"; exon_number "64";
chr3	StringTie	exon	52523427	52523576	1000	+	.	gene_id "MSTRG.124645"; transcript_id "MSTRG.124645.10"; exon_number "65";
chr3	StringTie	exon	52523652	52523756	1000	+	.	gene_id "MSTRG.124645"; transcript_id "MSTRG.124645.10"; exon_number "66";
chr3	StringTie	exon	52523874	52524017	1000	+	.	gene_id "MSTRG.124645"; transcript_id "MSTRG.124645.10"; exon_number "67";
chr3	StringTie	exon	52524100	52524213	1000	+	.	gene_id "MSTRG.124645"; transcript_id "MSTRG.124645.10"; exon_number "68";
chr3	StringTie	exon	52524300	52524631	1000	+	.	gene_id "MSTRG.124645"; transcript_id "MSTRG.124645.10"; exon_number "69";
chr3	StringTie	exon	52524660	52524706	1000	+	.	gene_id "MSTRG.124645"; transcript_id "MSTRG.124645.10"; exon_number "70";
chr3	StringTie	transcript	52495291	52524875	1000	+	.	gene_id "MSTRG.124645"; transcript_id "MSTRG.124645.100";
chr3	StringTie	exon	52495291	52495491	1000	+	.	gene_id "MSTRG.124645"; transcript_id "MSTRG.124645.100"; exon_number "1";
chr3	StringTie	exon	52501166	52501753	1000	+	.	gene_id "MSTRG.124645"; transcript_id "MSTRG.124645.100"; exon_number "2";
chr3	StringTie	exon	52502006	52502091	1000	+	.	gene_id "MSTRG.124645"; transcript_id "MSTRG.124645.100"; exon_number "3";
chr3	StringTie	exon	52502159	52502228	1000	+	.	gene_id "MSTRG.124645"; transcript_id "MSTRG.124645.100"; exon_number "4";
chr3	StringTie	exon	52502632	52502727	1000	+	.	gene_id "MSTRG.124645"; transcript_id "MSTRG.124645.100"; exon_number "5";
chr3	StringTie	exon	52502999	52503109	1000	+	.	gene_id "MSTRG.124645"; transcript_id "MSTRG.124645.100"; exon_number "6";
chr3	StringTie	exon	52503344	52503540	1000	+	.	gene_id "MSTRG.124645"; transcript_id "MSTRG.124645.100"; exon_number "7";
chr3	StringTie	exon	52503772	52503879	1000	+	.	gene_id "MSTRG.124645"; transcript_id "MSTRG.124645.100"; exon_number "8";
chr3	StringTie	exon	52504028	52504155	1000	+	.	gene_id "MSTRG.124645"; transcript_id "MSTRG.124645.100"; exon_number "9";
chr3	StringTie	exon	52504461	52504549	1000	+	.	gene_id "MSTRG.124645"; transcript_id "MSTRG.124645.100"; exon_number "10";
chr3	StringTie	exon	52504739	52505143	1000	+	.	gene_id "MSTRG.124645"; transcript_id "MSTRG.124645.100"; exon_number "11";
chr3	StringTie	exon	52505319	52505381	1000	+	.	gene_id "MSTRG.124645"; transcript_id "MSTRG.124645.100"; exon_number "12";
chr3	StringTie	exon	52505668	52505781	1000	+	.	gene_id "MSTRG.124645"; transcript_id "MSTRG.124645.100"; exon_number "13";
chr3	StringTie	exon	52505883	52505936	1000	+	.	gene_id "MSTRG.124645"; transcript_id "MSTRG.124645.100"; exon_number "14";
chr3	StringTie	exon	52506170	52506250	1000	+	.	gene_id "MSTRG.124645"; transcript_id "MSTRG.124645.100"; exon_number "15";
chr3	StringTie	exon	52506692	52506850	1000	+	.	gene_id "MSTRG.124645"; transcript_id "MSTRG.124645.100"; exon_number "16";
chr3	StringTie	exon	52507613	52507675	1000	+	.	gene_id "MSTRG.124645"; transcript_id "MSTRG.124645.100"; exon_number "17";
chr3	StringTie	exon	52507931	52508026	1000	+	.	gene_id "MSTRG.124645"; transcript_id "MSTRG.124645.100"; exon_number "18";
chr3	StringTie	exon	52508273	52508359	1000	+	.	gene_id "MSTRG.124645"; transcript_id "MSTRG.124645.100"; exon_number "19";
chr3	StringTie	exon	52509210	52509321	1000	+	.	gene_id "MSTRG.124645"; transcript_id "MSTRG.124645.100"; exon_number "20";
chr3	StringTie	exon	52509870	52510056	1000	+	.	gene_id "MSTRG.124645"; transcript_id "MSTRG.124645.100"; exon_number "21";
chr3	StringTie	exon	52510142	52510235	1000	+	.	gene_id "MSTRG.124645"; transcript_id "MSTRG.124645.100"; exon_number "22";
chr3	StringTie	exon	52510349	52510507	1000	+	.	gene_id "MSTRG.124645"; transcript_id "MSTRG.124645.100"; exon_number "23";
chr3	StringTie	exon	52511650	52511745	1000	+	.	gene_id "MSTRG.124645"; transcript_id "MSTRG.124645.100"; exon_number "24";
chr3	StringTie	exon	52512596	52512643	1000	+	.	gene_id "MSTRG.124645"; transcript_id "MSTRG.124645.100"; exon_number "25";
chr3	StringTie	exon	52512828	52512958	1000	+	.	gene_id "MSTRG.124645"; transcript_id "MSTRG.124645.100"; exon_number "26";
chr3	StringTie	exon	52513130	52513241	1000	+	.	gene_id "MSTRG.124645"; transcript_id "MSTRG.124645.100"; exon_number "27";
chr3	StringTie	exon	52513717	52513794	1000	+	.	gene_id "MSTRG.124645"; transcript_id "MSTRG.124645.100"; exon_number "28";
chr3	StringTie	exon	52513883	52513981	1000	+	.	gene_id "MSTRG.124645"; transcript_id "MSTRG.124645.100"; exon_number "29";
chr3	StringTie	exon	52514115	52514213	1000	+	.	gene_id "MSTRG.124645"; transcript_id "MSTRG.124645.100"; exon_number "30";
chr3	StringTie	exon	52514365	52514496	1000	+	.	gene_id "MSTRG.124645"; transcript_id "MSTRG.124645.100"; exon_number "31";
chr3	StringTie	exon	52514701	52514829	1000	+	.	gene_id "MSTRG.124645"; transcript_id "MSTRG.124645.100"; exon_number "32";
chr3	StringTie	exon	52514989	52515045	1000	+	.	gene_id "MSTRG.124645"; transcript_id "MSTRG.124645.100"; exon_number "33";
chr3	StringTie	exon	52515423	52515506	1000	+	.	gene_id "MSTRG.124645"; transcript_id "MSTRG.124645.100"; exon_number "34";
chr3	StringTie	exon	52516043	52516451	1000	+	.	gene_id "MSTRG.124645"; transcript_id "MSTRG.124645.100"; exon_number "35";
chr3	StringTie	exon	52516542	52516587	1000	+	.	gene_id "MSTRG.124645"; transcript_id "MSTRG.124645.100"; exon_number "36";
chr3	StringTie	exon	52516692	52517109	1000	+	.	gene_id "MSTRG.124645"; transcript_id "MSTRG.124645.100"; exon_number "37";
chr3	StringTie	exon	52517320	52517393	1000	+	.	gene_id "MSTRG.124645"; transcript_id "MSTRG.124645.100"; exon_number "38";
chr3	StringTie	exon	52517550	52517624	1000	+	.	gene_id "MSTRG.124645"; transcript_id "MSTRG.124645.100"; exon_number "39";
chr3	StringTie	exon	52517881	52518003	1000	+	.	gene_id "MSTRG.124645"; transcript_id "MSTRG.124645.100"; exon_number "40";
chr3	StringTie	exon	52518312	52518359	1000	+	.	gene_id "MSTRG.124645"; transcript_id "MSTRG.124645.100"; exon_number "41";
chr3	StringTie	exon	52518536	52518613	1000	+	.	gene_id "MSTRG.124645"; transcript_id "MSTRG.124645.100"; exon_number "42";
chr3	StringTie	exon	52518723	52518869	1000	+	.	gene_id "MSTRG.124645"; transcript_id "MSTRG.124645.100"; exon_number "43";
chr3	StringTie	exon	52519264	52519564	1000	+	.	gene_id "MSTRG.124645"; transcript_id "MSTRG.124645.100"; exon_number "44";
chr3	StringTie	exon	52519944	52520290	1000	+	.	gene_id "MSTRG.124645"; transcript_id "MSTRG.124645.100"; exon_number "45";
chr3	StringTie	exon	52520400	52520549	1000	+	.	gene_id "MSTRG.124645"; transcript_id "MSTRG.124645.100"; exon_number "46";
chr3	StringTie	exon	52520642	52521005	1000	+	.	gene_id "MSTRG.124645"; transcript_id "MSTRG.124645.100"; exon_number "47";
chr3	StringTie	exon	52521361	52521510	1000	+	.	gene_id "MSTRG.124645"; transcript_id "MSTRG.124645.100"; exon_number "48";
chr3	StringTie	exon	52521596	52521700	1000	+	.	gene_id "MSTRG.124645"; transcript_id "MSTRG.124645.100"; exon_number "49";
chr3	StringTie	exon	52521844	52521951	1000	+	.	gene_id "MSTRG.124645"; transcript_id "MSTRG.124645.100"; exon_number "50";
chr3	StringTie	exon	52522037	52522230	1000	+	.	gene_id "MSTRG.124645"; transcript_id "MSTRG.124645.100"; exon_number "51";
chr3	StringTie	exon	52522330	52522474	1000	+	.	gene_id "MSTRG.124645"; transcript_id "MSTRG.124645.100"; exon_number "52";
chr3	StringTie	exon	52522555	52522688	1000	+	.	gene_id "MSTRG.124645"; transcript_id "MSTRG.124645.100"; exon_number "53";
chr3	StringTie	exon	52522775	52522940	1000	+	.	gene_id "MSTRG.124645"; transcript_id "MSTRG.124645.100"; exon_number "54";
chr3	StringTie	exon	52523025	52523134	1000	+	.	gene_id "MSTRG.124645"; transcript_id "MSTRG.124645.100"; exon_number "55";
chr3	StringTie	exon	52523222	52523341	1000	+	.	gene_id "MSTRG.124645"; transcript_id "MSTRG.124645.100"; exon_number "56";
chr3	StringTie	exon	52523427	52523576	1000	+	.	gene_id "MSTRG.124645"; transcript_id "MSTRG.124645.100"; exon_number "57";
chr3	StringTie	exon	52523652	52523756	1000	+	.	gene_id "MSTRG.124645"; transcript_id "MSTRG.124645.100"; exon_number "58";
chr3	StringTie	exon	52523874	52524017	1000	+	.	gene_id "MSTRG.124645"; transcript_id "MSTRG.124645.100"; exon_number "59";
chr3	StringTie	exon	52524100	52524213	1000	+	.	gene_id "MSTRG.124645"; transcript_id "MSTRG.124645.100"; exon_number "60";
chr3	StringTie	exon	52524300	52524607	1000	+	.	gene_id "MSTRG.124645"; transcript_id "MSTRG.124645.100"; exon_number "61";
chr3	StringTie	exon	52524844	52524875	1000	+	.	gene_id "MSTRG.124645"; transcript_id "MSTRG.124645.100"; exon_number "62";
chr3	StringTie	transcript	52495291	52524607	1000	+	.	gene_id "MSTRG.124645"; transcript_id "MSTRG.124645.101";
chr3	StringTie	exon	52495291	52495491	1000	+	.	gene_id "MSTRG.124645"; transcript_id "MSTRG.124645.101"; exon_number "1";
chr3	StringTie	exon	52501166	52501302	1000	+	.	gene_id "MSTRG.124645"; transcript_id "MSTRG.124645.101"; exon_number "2";
chr3	StringTie	exon	52501638	52501753	1000	+	.	gene_id "MSTRG.124645"; transcript_id "MSTRG.124645.101"; exon_number "3";
chr3	StringTie	exon	52502006	52502091	1000	+	.	gene_id "MSTRG.124645"; transcript_id "MSTRG.124645.101"; exon_number "4";
chr3	StringTie	exon	52502159	52502228	1000	+	.	gene_id "MSTRG.124645"; transcript_id "MSTRG.124645.101"; exon_number "5";
chr3	StringTie	exon	52502632	52502727	1000	+	.	gene_id "MSTRG.124645"; transcript_id "MSTRG.124645.101"; exon_number "6";
chr3	StringTie	exon	52502999	52503109	1000	+	.	gene_id "MSTRG.124645"; transcript_id "MSTRG.124645.101"; exon_number "7";
chr3	StringTie	exon	52503344	52503902	1000	+	.	gene_id "MSTRG.124645"; transcript_id "MSTRG.124645.101"; exon_number "8";
chr3	StringTie	exon	52504028	52504155	1000	+	.	gene_id "MSTRG.124645"; transcript_id "MSTRG.124645.101"; exon_number "9";
chr3	StringTie	exon	52504461	52504549	1000	+	.	gene_id "MSTRG.124645"; transcript_id "MSTRG.124645.101"; exon_number "10";
chr3	StringTie	exon	52504739	52504876	1000	+	.	gene_id "MSTRG.124645"; transcript_id "MSTRG.124645.101"; exon_number "11";
chr3	StringTie	exon	52505003	52505143	1000	+	.	gene_id "MSTRG.124645"; transcript_id "MSTRG.124645.101"; exon_number "12";
chr3	StringTie	exon	52505319	52505381	1000	+	.	gene_id "MSTRG.124645"; transcript_id "MSTRG.124645.101"; exon_number "13";
chr3	StringTie	exon	52505668	52505781	1000	+	.	gene_id "MSTRG.124645"; transcript_id "MSTRG.124645.101"; exon_number "14";
chr3	StringTie	exon	52505883	52505936	1000	+	.	gene_id "MSTRG.124645"; transcript_id "MSTRG.124645.101"; exon_number "15";
chr3	StringTie	exon	52506170	52506250	1000	+	.	gene_id "MSTRG.124645"; transcript_id "MSTRG.124645.101"; exon_number "16";
chr3	StringTie	exon	52506692	52506850	1000	+	.	gene_id "MSTRG.124645"; transcript_id "MSTRG.124645.101"; exon_number "17";
chr3	StringTie	exon	52507613	52507675	1000	+	.	gene_id "MSTRG.124645"; transcript_id "MSTRG.124645.101"; exon_number "18";
chr3	StringTie	exon	52507931	52508026	1000	+	.	gene_id "MSTRG.124645"; transcript_id "MSTRG.124645.101"; exon_number "19";
chr3	StringTie	exon	52508273	52508359	1000	+	.	gene_id "MSTRG.124645"; transcript_id "MSTRG.124645.101"; exon_number "20";
chr3	StringTie	exon	52509210	52509321	1000	+	.	gene_id "MSTRG.124645"; transcript_id "MSTRG.124645.101"; exon_number "21";
chr3	StringTie	exon	52509870	52510056	1000	+	.	gene_id "MSTRG.124645"; transcript_id "MSTRG.124645.101"; exon_number "22";
chr3	StringTie	exon	52510142	52510235	1000	+	.	gene_id "MSTRG.124645"; transcript_id "MSTRG.124645.101"; exon_number "23";
chr3	StringTie	exon	52510349	52510507	1000	+	.	gene_id "MSTRG.124645"; transcript_id "MSTRG.124645.101"; exon_number "24";
chr3	StringTie	exon	52511650	52511745	1000	+	.	gene_id "MSTRG.124645"; transcript_id "MSTRG.124645.101"; exon_number "25";
chr3	StringTie	exon	52512341	52512643	1000	+	.	gene_id "MSTRG.124645"; transcript_id "MSTRG.124645.101"; exon_number "26";
chr3	StringTie	exon	52512828	52512958	1000	+	.	gene_id "MSTRG.124645"; transcript_id "MSTRG.124645.101"; exon_number "27";
chr3	StringTie	exon	52513130	52513241	1000	+	.	gene_id "MSTRG.124645"; transcript_id "MSTRG.124645.101"; exon_number "28";
chr3	StringTie	exon	52513717	52513794	1000	+	.	gene_id "MSTRG.124645"; transcript_id "MSTRG.124645.101"; exon_number "29";
chr3	StringTie	exon	52513883	52513981	1000	+	.	gene_id "MSTRG.124645"; transcript_id "MSTRG.124645.101"; exon_number "30";
chr3	StringTie	exon	52514115	52514829	1000	+	.	gene_id "MSTRG.124645"; transcript_id "MSTRG.124645.101"; exon_number "31";
chr3	StringTie	exon	52514989	52515045	1000	+	.	gene_id "MSTRG.124645"; transcript_id "MSTRG.124645.101"; exon_number "32";
chr3	StringTie	exon	52515423	52516238	1000	+	.	gene_id "MSTRG.124645"; transcript_id "MSTRG.124645.101"; exon_number "33";
chr3	StringTie	exon	52516356	52516451	1000	+	.	gene_id "MSTRG.124645"; transcript_id "MSTRG.124645.101"; exon_number "34";
chr3	StringTie	exon	52516542	52516587	1000	+	.	gene_id "MSTRG.124645"; transcript_id "MSTRG.124645.101"; exon_number "35";
chr3	StringTie	exon	52516692	52516768	1000	+	.	gene_id "MSTRG.124645"; transcript_id "MSTRG.124645.101"; exon_number "36";
chr3	StringTie	exon	52516984	52517109	1000	+	.	gene_id "MSTRG.124645"; transcript_id "MSTRG.124645.101"; exon_number "37";
chr3	StringTie	exon	52517320	52517393	1000	+	.	gene_id "MSTRG.124645"; transcript_id "MSTRG.124645.101"; exon_number "38";
chr3	StringTie	exon	52517550	52517624	1000	+	.	gene_id "MSTRG.124645"; transcript_id "MSTRG.124645.101"; exon_number "39";
chr3	StringTie	exon	52517881	52518003	1000	+	.	gene_id "MSTRG.124645"; transcript_id "MSTRG.124645.101"; exon_number "40";
chr3	StringTie	exon	52518230	52518359	1000	+	.	gene_id "MSTRG.124645"; transcript_id "MSTRG.124645.101"; exon_number "41";
chr3	StringTie	exon	52518536	52518613	1000	+	.	gene_id "MSTRG.124645"; transcript_id "MSTRG.124645.101"; exon_number "42";
chr3	StringTie	exon	52518723	52518869	1000	+	.	gene_id "MSTRG.124645"; transcript_id "MSTRG.124645.101"; exon_number "43";
chr3	StringTie	exon	52519264	52519404	1000	+	.	gene_id "MSTRG.124645"; transcript_id "MSTRG.124645.101"; exon_number "44";
chr3	StringTie	exon	52519505	52519564	1000	+	.	gene_id "MSTRG.124645"; transcript_id "MSTRG.124645.101"; exon_number "45";
chr3	StringTie	exon	52519944	52520120	1000	+	.	gene_id "MSTRG.124645"; transcript_id "MSTRG.124645.101"; exon_number "46";
chr3	StringTie	exon	52520204	52520290	1000	+	.	gene_id "MSTRG.124645"; transcript_id "MSTRG.124645.101"; exon_number "47";
chr3	StringTie	exon	52520400	52520549	1000	+	.	gene_id "MSTRG.124645"; transcript_id "MSTRG.124645.101"; exon_number "48";
chr3	StringTie	exon	52520642	52521005	1000	+	.	gene_id "MSTRG.124645"; transcript_id "MSTRG.124645.101"; exon_number "49";
chr3	StringTie	exon	52521361	52521510	1000	+	.	gene_id "MSTRG.124645"; transcript_id "MSTRG.124645.101"; exon_number "50";
chr3	StringTie	exon	52521596	52521700	1000	+	.	gene_id "MSTRG.124645"; transcript_id "MSTRG.124645.101"; exon_number "51";
chr3	StringTie	exon	52521844	52521951	1000	+	.	gene_id "MSTRG.124645"; transcript_id "MSTRG.124645.101"; exon_number "52";
chr3	StringTie	exon	52522037	52522230	1000	+	.	gene_id "MSTRG.124645"; transcript_id "MSTRG.124645.101"; exon_number "53";
chr3	StringTie	exon	52522330	52522474	1000	+	.	gene_id "MSTRG.124645"; transcript_id "MSTRG.124645.101"; exon_number "54";
chr3	StringTie	exon	52522555	52522688	1000	+	.	gene_id "MSTRG.124645"; transcript_id "MSTRG.124645.101"; exon_number "55";
chr3	StringTie	exon	52522775	52522940	1000	+	.	gene_id "MSTRG.124645"; transcript_id "MSTRG.124645.101"; exon_number "56";
chr3	StringTie	exon	52523025	52523134	1000	+	.	gene_id "MSTRG.124645"; transcript_id "MSTRG.124645.101"; exon_number "57";
chr3	StringTie	exon	52523222	52523341	1000	+	.	gene_id "MSTRG.124645"; transcript_id "MSTRG.124645.101"; exon_number "58";
chr3	StringTie	exon	52523427	52523576	1000	+	.	gene_id "MSTRG.124645"; transcript_id "MSTRG.124645.101"; exon_number "59";
chr3	StringTie	exon	52523652	52523756	1000	+	.	gene_id "MSTRG.124645"; transcript_id "MSTRG.124645.101"; exon_number "60";
chr3	StringTie	exon	52523871	52524017	1000	+	.	gene_id "MSTRG.124645"; transcript_id "MSTRG.124645.101"; exon_number "61";
chr3	StringTie	exon	52524100	52524213	1000	+	.	gene_id "MSTRG.124645"; transcript_id "MSTRG.124645.101"; exon_number "62";
chr3	StringTie	exon	52524300	52524607	1000	+	.	gene_id "MSTRG.124645"; transcript_id "MSTRG.124645.101"; exon_number "63";
chr3	StringTie	transcript	52495292	52524665	1000	+	.	gene_id "MSTRG.124645"; transcript_id "MSTRG.124645.102";
chr3	StringTie	exon	52495292	52495491	1000	+	.	gene_id "MSTRG.124645"; transcript_id "MSTRG.124645.102"; exon_number "1";
chr3	StringTie	exon	52501166	52501302	1000	+	.	gene_id "MSTRG.124645"; transcript_id "MSTRG.124645.102"; exon_number "2";
chr3	StringTie	exon	52501638	52501753	1000	+	.	gene_id "MSTRG.124645"; transcript_id "MSTRG.124645.102"; exon_number "3";
chr3	StringTie	exon	52502006	52502091	1000	+	.	gene_id "MSTRG.124645"; transcript_id "MSTRG.124645.102"; exon_number "4";
chr3	StringTie	exon	52502159	52502228	1000	+	.	gene_id "MSTRG.124645"; transcript_id "MSTRG.124645.102"; exon_number "5";
chr3	StringTie	exon	52502632	52502727	1000	+	.	gene_id "MSTRG.124645"; transcript_id "MSTRG.124645.102"; exon_number "6";
chr3	StringTie	exon	52502999	52503109	1000	+	.	gene_id "MSTRG.124645"; transcript_id "MSTRG.124645.102"; exon_number "7";
chr3	StringTie	exon	52503344	52503540	1000	+	.	gene_id "MSTRG.124645"; transcript_id "MSTRG.124645.102"; exon_number "8";
chr3	StringTie	exon	52503772	52503902	1000	+	.	gene_id "MSTRG.124645"; transcript_id "MSTRG.124645.102"; exon_number "9";
chr3	StringTie	exon	52504028	52504155	1000	+	.	gene_id "MSTRG.124645"; transcript_id "MSTRG.124645.102"; exon_number "10";
chr3	StringTie	exon	52504461	52504549	1000	+	.	gene_id "MSTRG.124645"; transcript_id "MSTRG.124645.102"; exon_number "11";
chr3	StringTie	exon	52504739	52504876	1000	+	.	gene_id "MSTRG.124645"; transcript_id "MSTRG.124645.102"; exon_number "12";
chr3	StringTie	exon	52505003	52505143	1000	+	.	gene_id "MSTRG.124645"; transcript_id "MSTRG.124645.102"; exon_number "13";
chr3	StringTie	exon	52505319	52505381	1000	+	.	gene_id "MSTRG.124645"; transcript_id "MSTRG.124645.102"; exon_number "14";
chr3	StringTie	exon	52505668	52505781	1000	+	.	gene_id "MSTRG.124645"; transcript_id "MSTRG.124645.102"; exon_number "15";
chr3	StringTie	exon	52505883	52505936	1000	+	.	gene_id "MSTRG.124645"; transcript_id "MSTRG.124645.102"; exon_number "16";
chr3	StringTie	exon	52506170	52506250	1000	+	.	gene_id "MSTRG.124645"; transcript_id "MSTRG.124645.102"; exon_number "17";
chr3	StringTie	exon	52506692	52506850	1000	+	.	gene_id "MSTRG.124645"; transcript_id "MSTRG.124645.102"; exon_number "18";
chr3	StringTie	exon	52507613	52507675	1000	+	.	gene_id "MSTRG.124645"; transcript_id "MSTRG.124645.102"; exon_number "19";
chr3	StringTie	exon	52507931	52508026	1000	+	.	gene_id "MSTRG.124645"; transcript_id "MSTRG.124645.102"; exon_number "20";
chr3	StringTie	exon	52508273	52508359	1000	+	.	gene_id "MSTRG.124645"; transcript_id "MSTRG.124645.102"; exon_number "21";
chr3	StringTie	exon	52509210	52509321	1000	+	.	gene_id "MSTRG.124645"; transcript_id "MSTRG.124645.102"; exon_number "22";
chr3	StringTie	exon	52509870	52510056	1000	+	.	gene_id "MSTRG.124645"; transcript_id "MSTRG.124645.102"; exon_number "23";
chr3	StringTie	exon	52510142	52510235	1000	+	.	gene_id "MSTRG.124645"; transcript_id "MSTRG.124645.102"; exon_number "24";
chr3	StringTie	exon	52510349	52510507	1000	+	.	gene_id "MSTRG.124645"; transcript_id "MSTRG.124645.102"; exon_number "25";
chr3	StringTie	exon	52511650	52511745	1000	+	.	gene_id "MSTRG.124645"; transcript_id "MSTRG.124645.102"; exon_number "26";
chr3	StringTie	exon	52512341	52512436	1000	+	.	gene_id "MSTRG.124645"; transcript_id "MSTRG.124645.102"; exon_number "27";
chr3	StringTie	exon	52512596	52512643	1000	+	.	gene_id "MSTRG.124645"; transcript_id "MSTRG.124645.102"; exon_number "28";
chr3	StringTie	exon	52512828	52513241	1000	+	.	gene_id "MSTRG.124645"; transcript_id "MSTRG.124645.102"; exon_number "29";
chr3	StringTie	exon	52513717	52513794	1000	+	.	gene_id "MSTRG.124645"; transcript_id "MSTRG.124645.102"; exon_number "30";
chr3	StringTie	exon	52513883	52513981	1000	+	.	gene_id "MSTRG.124645"; transcript_id "MSTRG.124645.102"; exon_number "31";
chr3	StringTie	exon	52514115	52514496	1000	+	.	gene_id "MSTRG.124645"; transcript_id "MSTRG.124645.102"; exon_number "32";
chr3	StringTie	exon	52514701	52514829	1000	+	.	gene_id "MSTRG.124645"; transcript_id "MSTRG.124645.102"; exon_number "33";
chr3	StringTie	exon	52514989	52515045	1000	+	.	gene_id "MSTRG.124645"; transcript_id "MSTRG.124645.102"; exon_number "34";
chr3	StringTie	exon	52515423	52516238	1000	+	.	gene_id "MSTRG.124645"; transcript_id "MSTRG.124645.102"; exon_number "35";
chr3	StringTie	exon	52516356	52516451	1000	+	.	gene_id "MSTRG.124645"; transcript_id "MSTRG.124645.102"; exon_number "36";
chr3	StringTie	exon	52516542	52516587	1000	+	.	gene_id "MSTRG.124645"; transcript_id "MSTRG.124645.102"; exon_number "37";
chr3	StringTie	exon	52516692	52517109	1000	+	.	gene_id "MSTRG.124645"; transcript_id "MSTRG.124645.102"; exon_number "38";
chr3	StringTie	exon	52517320	52517393	1000	+	.	gene_id "MSTRG.124645"; transcript_id "MSTRG.124645.102"; exon_number "39";
chr3	StringTie	exon	52517550	52517624	1000	+	.	gene_id "MSTRG.124645"; transcript_id "MSTRG.124645.102"; exon_number "40";
chr3	StringTie	exon	52517881	52518003	1000	+	.	gene_id "MSTRG.124645"; transcript_id "MSTRG.124645.102"; exon_number "41";
chr3	StringTie	exon	52518312	52518359	1000	+	.	gene_id "MSTRG.124645"; transcript_id "MSTRG.124645.102"; exon_number "42";
chr3	StringTie	exon	52518536	52518613	1000	+	.	gene_id "MSTRG.124645"; transcript_id "MSTRG.124645.102"; exon_number "43";
chr3	StringTie	exon	52518723	52518869	1000	+	.	gene_id "MSTRG.124645"; transcript_id "MSTRG.124645.102"; exon_number "44";
chr3	StringTie	exon	52519264	52519404	1000	+	.	gene_id "MSTRG.124645"; transcript_id "MSTRG.124645.102"; exon_number "45";
chr3	StringTie	exon	52519505	52519564	1000	+	.	gene_id "MSTRG.124645"; transcript_id "MSTRG.124645.102"; exon_number "46";
chr3	StringTie	exon	52519944	52520120	1000	+	.	gene_id "MSTRG.124645"; transcript_id "MSTRG.124645.102"; exon_number "47";
chr3	StringTie	exon	52520204	52520290	1000	+	.	gene_id "MSTRG.124645"; transcript_id "MSTRG.124645.102"; exon_number "48";
chr3	StringTie	exon	52520400	52520549	1000	+	.	gene_id "MSTRG.124645"; transcript_id "MSTRG.124645.102"; exon_number "49";
chr3	StringTie	exon	52520642	52520698	1000	+	.	gene_id "MSTRG.124645"; transcript_id "MSTRG.124645.102"; exon_number "50";
chr3	StringTie	exon	52520804	52521005	1000	+	.	gene_id "MSTRG.124645"; transcript_id "MSTRG.124645.102"; exon_number "51";
chr3	StringTie	exon	52521361	52521510	1000	+	.	gene_id "MSTRG.124645"; transcript_id "MSTRG.124645.102"; exon_number "52";
chr3	StringTie	exon	52521596	52521700	1000	+	.	gene_id "MSTRG.124645"; transcript_id "MSTRG.124645.102"; exon_number "53";
chr3	StringTie	exon	52521844	52521951	1000	+	.	gene_id "MSTRG.124645"; transcript_id "MSTRG.124645.102"; exon_number "54";
chr3	StringTie	exon	52522037	52522230	1000	+	.	gene_id "MSTRG.124645"; transcript_id "MSTRG.124645.102"; exon_number "55";
chr3	StringTie	exon	52522330	52522474	1000	+	.	gene_id "MSTRG.124645"; transcript_id "MSTRG.124645.102"; exon_number "56";
chr3	StringTie	exon	52522555	52522688	1000	+	.	gene_id "MSTRG.124645"; transcript_id "MSTRG.124645.102"; exon_number "57";
chr3	StringTie	exon	52522775	52522940	1000	+	.	gene_id "MSTRG.124645"; transcript_id "MSTRG.124645.102"; exon_number "58";
chr3	StringTie	exon	52523025	52523134	1000	+	.	gene_id "MSTRG.124645"; transcript_id "MSTRG.124645.102"; exon_number "59";
chr3	StringTie	exon	52523222	52523341	1000	+	.	gene_id "MSTRG.124645"; transcript_id "MSTRG.124645.102"; exon_number "60";
chr3	StringTie	exon	52523427	52523576	1000	+	.	gene_id "MSTRG.124645"; transcript_id "MSTRG.124645.102"; exon_number "61";
chr3	StringTie	exon	52523652	52523756	1000	+	.	gene_id "MSTRG.124645"; transcript_id "MSTRG.124645.102"; exon_number "62";
chr3	StringTie	exon	52523874	52524017	1000	+	.	gene_id "MSTRG.124645"; transcript_id "MSTRG.124645.102"; exon_number "63";
chr3	StringTie	exon	52524100	52524213	1000	+	.	gene_id "MSTRG.124645"; transcript_id "MSTRG.124645.102"; exon_number "64";
chr3	StringTie	exon	52524300	52524503	1000	+	.	gene_id "MSTRG.124645"; transcript_id "MSTRG.124645.102"; exon_number "65";
chr3	StringTie	exon	52524540	52524665	1000	+	.	gene_id "MSTRG.124645"; transcript_id "MSTRG.124645.102"; exon_number "66";
chr3	StringTie	transcript	52495293	52524529	1000	+	.	gene_id "MSTRG.124645"; transcript_id "MSTRG.124645.103";
chr3	StringTie	exon	52495293	52495491	1000	+	.	gene_id "MSTRG.124645"; transcript_id "MSTRG.124645.103"; exon_number "1";
chr3	StringTie	exon	52501166	52501753	1000	+	.	gene_id "MSTRG.124645"; transcript_id "MSTRG.124645.103"; exon_number "2";
chr3	StringTie	exon	52502006	52502091	1000	+	.	gene_id "MSTRG.124645"; transcript_id "MSTRG.124645.103"; exon_number "3";
chr3	StringTie	exon	52502159	52502228	1000	+	.	gene_id "MSTRG.124645"; transcript_id "MSTRG.124645.103"; exon_number "4";
chr3	StringTie	exon	52502632	52502727	1000	+	.	gene_id "MSTRG.124645"; transcript_id "MSTRG.124645.103"; exon_number "5";
chr3	StringTie	exon	52502999	52503109	1000	+	.	gene_id "MSTRG.124645"; transcript_id "MSTRG.124645.103"; exon_number "6";
chr3	StringTie	exon	52503344	52503540	1000	+	.	gene_id "MSTRG.124645"; transcript_id "MSTRG.124645.103"; exon_number "7";
chr3	StringTie	exon	52503772	52503902	1000	+	.	gene_id "MSTRG.124645"; transcript_id "MSTRG.124645.103"; exon_number "8";
chr3	StringTie	exon	52504028	52504155	1000	+	.	gene_id "MSTRG.124645"; transcript_id "MSTRG.124645.103"; exon_number "9";
chr3	StringTie	exon	52504461	52504549	1000	+	.	gene_id "MSTRG.124645"; transcript_id "MSTRG.124645.103"; exon_number "10";
chr3	StringTie	exon	52504739	52504876	1000	+	.	gene_id "MSTRG.124645"; transcript_id "MSTRG.124645.103"; exon_number "11";
chr3	StringTie	exon	52505003	52505143	1000	+	.	gene_id "MSTRG.124645"; transcript_id "MSTRG.124645.103"; exon_number "12";
chr3	StringTie	exon	52505319	52505381	1000	+	.	gene_id "MSTRG.124645"; transcript_id "MSTRG.124645.103"; exon_number "13";
chr3	StringTie	exon	52505668	52505781	1000	+	.	gene_id "MSTRG.124645"; transcript_id "MSTRG.124645.103"; exon_number "14";
chr3	StringTie	exon	52505883	52505936	1000	+	.	gene_id "MSTRG.124645"; transcript_id "MSTRG.124645.103"; exon_number "15";
chr3	StringTie	exon	52506170	52506250	1000	+	.	gene_id "MSTRG.124645"; transcript_id "MSTRG.124645.103"; exon_number "16";
chr3	StringTie	exon	52506692	52506850	1000	+	.	gene_id "MSTRG.124645"; transcript_id "MSTRG.124645.103"; exon_number "17";
chr3	StringTie	exon	52507613	52507675	1000	+	.	gene_id "MSTRG.124645"; transcript_id "MSTRG.124645.103"; exon_number "18";
chr3	StringTie	exon	52507931	52508026	1000	+	.	gene_id "MSTRG.124645"; transcript_id "MSTRG.124645.103"; exon_number "19";
chr3	StringTie	exon	52508273	52508359	1000	+	.	gene_id "MSTRG.124645"; transcript_id "MSTRG.124645.103"; exon_number "20";
chr3	StringTie	exon	52509210	52509321	1000	+	.	gene_id "MSTRG.124645"; transcript_id "MSTRG.124645.103"; exon_number "21";
chr3	StringTie	exon	52509870	52510056	1000	+	.	gene_id "MSTRG.124645"; transcript_id "MSTRG.124645.103"; exon_number "22";
chr3	StringTie	exon	52510142	52510235	1000	+	.	gene_id "MSTRG.124645"; transcript_id "MSTRG.124645.103"; exon_number "23";
chr3	StringTie	exon	52510349	52510507	1000	+	.	gene_id "MSTRG.124645"; transcript_id "MSTRG.124645.103"; exon_number "24";
chr3	StringTie	exon	52511650	52511745	1000	+	.	gene_id "MSTRG.124645"; transcript_id "MSTRG.124645.103"; exon_number "25";
chr3	StringTie	exon	52512341	52512436	1000	+	.	gene_id "MSTRG.124645"; transcript_id "MSTRG.124645.103"; exon_number "26";
chr3	StringTie	exon	52512596	52512643	1000	+	.	gene_id "MSTRG.124645"; transcript_id "MSTRG.124645.103"; exon_number "27";
chr3	StringTie	exon	52512828	52512958	1000	+	.	gene_id "MSTRG.124645"; transcript_id "MSTRG.124645.103"; exon_number "28";
chr3	StringTie	exon	52513130	52513241	1000	+	.	gene_id "MSTRG.124645"; transcript_id "MSTRG.124645.103"; exon_number "29";
chr3	StringTie	exon	52513717	52513794	1000	+	.	gene_id "MSTRG.124645"; transcript_id "MSTRG.124645.103"; exon_number "30";
chr3	StringTie	exon	52513883	52513981	1000	+	.	gene_id "MSTRG.124645"; transcript_id "MSTRG.124645.103"; exon_number "31";
chr3	StringTie	exon	52514115	52514213	1000	+	.	gene_id "MSTRG.124645"; transcript_id "MSTRG.124645.103"; exon_number "32";
chr3	StringTie	exon	52514365	52514496	1000	+	.	gene_id "MSTRG.124645"; transcript_id "MSTRG.124645.103"; exon_number "33";
chr3	StringTie	exon	52514701	52514829	1000	+	.	gene_id "MSTRG.124645"; transcript_id "MSTRG.124645.103"; exon_number "34";
chr3	StringTie	exon	52514989	52515045	1000	+	.	gene_id "MSTRG.124645"; transcript_id "MSTRG.124645.103"; exon_number "35";
chr3	StringTie	exon	52515423	52515506	1000	+	.	gene_id "MSTRG.124645"; transcript_id "MSTRG.124645.103"; exon_number "36";
chr3	StringTie	exon	52516043	52516238	1000	+	.	gene_id "MSTRG.124645"; transcript_id "MSTRG.124645.103"; exon_number "37";
chr3	StringTie	exon	52516356	52516451	1000	+	.	gene_id "MSTRG.124645"; transcript_id "MSTRG.124645.103"; exon_number "38";
chr3	StringTie	exon	52516542	52516587	1000	+	.	gene_id "MSTRG.124645"; transcript_id "MSTRG.124645.103"; exon_number "39";
chr3	StringTie	exon	52516692	52517109	1000	+	.	gene_id "MSTRG.124645"; transcript_id "MSTRG.124645.103"; exon_number "40";
chr3	StringTie	exon	52517320	52517393	1000	+	.	gene_id "MSTRG.124645"; transcript_id "MSTRG.124645.103"; exon_number "41";
chr3	StringTie	exon	52517550	52517624	1000	+	.	gene_id "MSTRG.124645"; transcript_id "MSTRG.124645.103"; exon_number "42";
chr3	StringTie	exon	52517881	52518003	1000	+	.	gene_id "MSTRG.124645"; transcript_id "MSTRG.124645.103"; exon_number "43";
chr3	StringTie	exon	52518312	52518359	1000	+	.	gene_id "MSTRG.124645"; transcript_id "MSTRG.124645.103"; exon_number "44";
chr3	StringTie	exon	52518536	52518613	1000	+	.	gene_id "MSTRG.124645"; transcript_id "MSTRG.124645.103"; exon_number "45";
chr3	StringTie	exon	52518723	52518869	1000	+	.	gene_id "MSTRG.124645"; transcript_id "MSTRG.124645.103"; exon_number "46";
chr3	StringTie	exon	52519264	52519404	1000	+	.	gene_id "MSTRG.124645"; transcript_id "MSTRG.124645.103"; exon_number "47";
chr3	StringTie	exon	52519505	52519564	1000	+	.	gene_id "MSTRG.124645"; transcript_id "MSTRG.124645.103"; exon_number "48";
chr3	StringTie	exon	52519944	52520120	1000	+	.	gene_id "MSTRG.124645"; transcript_id "MSTRG.124645.103"; exon_number "49";
chr3	StringTie	exon	52520204	52520290	1000	+	.	gene_id "MSTRG.124645"; transcript_id "MSTRG.124645.103"; exon_number "50";
chr3	StringTie	exon	52520400	52520549	1000	+	.	gene_id "MSTRG.124645"; transcript_id "MSTRG.124645.103"; exon_number "51";
chr3	StringTie	exon	52520642	52520698	1000	+	.	gene_id "MSTRG.124645"; transcript_id "MSTRG.124645.103"; exon_number "52";
chr3	StringTie	exon	52520809	52521005	1000	+	.	gene_id "MSTRG.124645"; transcript_id "MSTRG.124645.103"; exon_number "53";
chr3	StringTie	exon	52521361	52521510	1000	+	.	gene_id "MSTRG.124645"; transcript_id "MSTRG.124645.103"; exon_number "54";
chr3	StringTie	exon	52521596	52521700	1000	+	.	gene_id "MSTRG.124645"; transcript_id "MSTRG.124645.103"; exon_number "55";
chr3	StringTie	exon	52521844	52521951	1000	+	.	gene_id "MSTRG.124645"; transcript_id "MSTRG.124645.103"; exon_number "56";
chr3	StringTie	exon	52522037	52522230	1000	+	.	gene_id "MSTRG.124645"; transcript_id "MSTRG.124645.103"; exon_number "57";
chr3	StringTie	exon	52522330	52522474	1000	+	.	gene_id "MSTRG.124645"; transcript_id "MSTRG.124645.103"; exon_number "58";
chr3	StringTie	exon	52522555	52522688	1000	+	.	gene_id "MSTRG.124645"; transcript_id "MSTRG.124645.103"; exon_number "59";
chr3	StringTie	exon	52522775	52522940	1000	+	.	gene_id "MSTRG.124645"; transcript_id "MSTRG.124645.103"; exon_number "60";
chr3	StringTie	exon	52523025	52523134	1000	+	.	gene_id "MSTRG.124645"; transcript_id "MSTRG.124645.103"; exon_number "61";
chr3	StringTie	exon	52523222	52523341	1000	+	.	gene_id "MSTRG.124645"; transcript_id "MSTRG.124645.103"; exon_number "62";
chr3	StringTie	exon	52523427	52523576	1000	+	.	gene_id "MSTRG.124645"; transcript_id "MSTRG.124645.103"; exon_number "63";
chr3	StringTie	exon	52523652	52523756	1000	+	.	gene_id "MSTRG.124645"; transcript_id "MSTRG.124645.103"; exon_number "64";
chr3	StringTie	exon	52523871	52524017	1000	+	.	gene_id "MSTRG.124645"; transcript_id "MSTRG.124645.103"; exon_number "65";
chr3	StringTie	exon	52524100	52524213	1000	+	.	gene_id "MSTRG.124645"; transcript_id "MSTRG.124645.103"; exon_number "66";
chr3	StringTie	exon	52524300	52524529	1000	+	.	gene_id "MSTRG.124645"; transcript_id "MSTRG.124645.103"; exon_number "67";
chr3	StringTie	transcript	52495293	52524884	1000	+	.	gene_id "MSTRG.124645"; transcript_id "MSTRG.124645.104";
chr3	StringTie	exon	52495293	52495491	1000	+	.	gene_id "MSTRG.124645"; transcript_id "MSTRG.124645.104"; exon_number "1";
chr3	StringTie	exon	52501166	52501302	1000	+	.	gene_id "MSTRG.124645"; transcript_id "MSTRG.124645.104"; exon_number "2";
chr3	StringTie	exon	52501638	52501753	1000	+	.	gene_id "MSTRG.124645"; transcript_id "MSTRG.124645.104"; exon_number "3";
chr3	StringTie	exon	52502006	52502091	1000	+	.	gene_id "MSTRG.124645"; transcript_id "MSTRG.124645.104"; exon_number "4";
chr3	StringTie	exon	52502159	52502228	1000	+	.	gene_id "MSTRG.124645"; transcript_id "MSTRG.124645.104"; exon_number "5";
chr3	StringTie	exon	52502632	52502727	1000	+	.	gene_id "MSTRG.124645"; transcript_id "MSTRG.124645.104"; exon_number "6";
chr3	StringTie	exon	52502999	52503109	1000	+	.	gene_id "MSTRG.124645"; transcript_id "MSTRG.124645.104"; exon_number "7";
chr3	StringTie	exon	52503344	52503540	1000	+	.	gene_id "MSTRG.124645"; transcript_id "MSTRG.124645.104"; exon_number "8";
chr3	StringTie	exon	52503772	52503902	1000	+	.	gene_id "MSTRG.124645"; transcript_id "MSTRG.124645.104"; exon_number "9";
chr3	StringTie	exon	52504028	52504155	1000	+	.	gene_id "MSTRG.124645"; transcript_id "MSTRG.124645.104"; exon_number "10";
chr3	StringTie	exon	52504461	52504549	1000	+	.	gene_id "MSTRG.124645"; transcript_id "MSTRG.124645.104"; exon_number "11";
chr3	StringTie	exon	52504739	52504876	1000	+	.	gene_id "MSTRG.124645"; transcript_id "MSTRG.124645.104"; exon_number "12";
chr3	StringTie	exon	52505003	52505143	1000	+	.	gene_id "MSTRG.124645"; transcript_id "MSTRG.124645.104"; exon_number "13";
chr3	StringTie	exon	52505319	52505381	1000	+	.	gene_id "MSTRG.124645"; transcript_id "MSTRG.124645.104"; exon_number "14";
chr3	StringTie	exon	52505668	52505781	1000	+	.	gene_id "MSTRG.124645"; transcript_id "MSTRG.124645.104"; exon_number "15";
chr3	StringTie	exon	52505883	52505936	1000	+	.	gene_id "MSTRG.124645"; transcript_id "MSTRG.124645.104"; exon_number "16";
chr3	StringTie	exon	52506170	52506250	1000	+	.	gene_id "MSTRG.124645"; transcript_id "MSTRG.124645.104"; exon_number "17";
chr3	StringTie	exon	52506692	52506850	1000	+	.	gene_id "MSTRG.124645"; transcript_id "MSTRG.124645.104"; exon_number "18";
chr3	StringTie	exon	52507613	52507675	1000	+	.	gene_id "MSTRG.124645"; transcript_id "MSTRG.124645.104"; exon_number "19";
chr3	StringTie	exon	52507931	52508026	1000	+	.	gene_id "MSTRG.124645"; transcript_id "MSTRG.124645.104"; exon_number "20";
chr3	StringTie	exon	52508273	52508359	1000	+	.	gene_id "MSTRG.124645"; transcript_id "MSTRG.124645.104"; exon_number "21";
chr3	StringTie	exon	52509210	52509321	1000	+	.	gene_id "MSTRG.124645"; transcript_id "MSTRG.124645.104"; exon_number "22";
chr3	StringTie	exon	52509870	52510056	1000	+	.	gene_id "MSTRG.124645"; transcript_id "MSTRG.124645.104"; exon_number "23";
chr3	StringTie	exon	52510142	52510235	1000	+	.	gene_id "MSTRG.124645"; transcript_id "MSTRG.124645.104"; exon_number "24";
chr3	StringTie	exon	52510349	52510507	1000	+	.	gene_id "MSTRG.124645"; transcript_id "MSTRG.124645.104"; exon_number "25";
chr3	StringTie	exon	52511650	52511745	1000	+	.	gene_id "MSTRG.124645"; transcript_id "MSTRG.124645.104"; exon_number "26";
chr3	StringTie	exon	52512341	52512436	1000	+	.	gene_id "MSTRG.124645"; transcript_id "MSTRG.124645.104"; exon_number "27";
chr3	StringTie	exon	52512596	52512643	1000	+	.	gene_id "MSTRG.124645"; transcript_id "MSTRG.124645.104"; exon_number "28";
chr3	StringTie	exon	52512828	52512958	1000	+	.	gene_id "MSTRG.124645"; transcript_id "MSTRG.124645.104"; exon_number "29";
chr3	StringTie	exon	52513130	52513241	1000	+	.	gene_id "MSTRG.124645"; transcript_id "MSTRG.124645.104"; exon_number "30";
chr3	StringTie	exon	52513717	52513794	1000	+	.	gene_id "MSTRG.124645"; transcript_id "MSTRG.124645.104"; exon_number "31";
chr3	StringTie	exon	52513883	52513981	1000	+	.	gene_id "MSTRG.124645"; transcript_id "MSTRG.124645.104"; exon_number "32";
chr3	StringTie	exon	52514115	52514213	1000	+	.	gene_id "MSTRG.124645"; transcript_id "MSTRG.124645.104"; exon_number "33";
chr3	StringTie	exon	52514365	52514496	1000	+	.	gene_id "MSTRG.124645"; transcript_id "MSTRG.124645.104"; exon_number "34";
chr3	StringTie	exon	52514701	52514829	1000	+	.	gene_id "MSTRG.124645"; transcript_id "MSTRG.124645.104"; exon_number "35";
chr3	StringTie	exon	52514989	52515045	1000	+	.	gene_id "MSTRG.124645"; transcript_id "MSTRG.124645.104"; exon_number "36";
chr3	StringTie	exon	52515423	52515506	1000	+	.	gene_id "MSTRG.124645"; transcript_id "MSTRG.124645.104"; exon_number "37";
chr3	StringTie	exon	52516043	52516238	1000	+	.	gene_id "MSTRG.124645"; transcript_id "MSTRG.124645.104"; exon_number "38";
chr3	StringTie	exon	52516356	52516451	1000	+	.	gene_id "MSTRG.124645"; transcript_id "MSTRG.124645.104"; exon_number "39";
chr3	StringTie	exon	52516542	52516587	1000	+	.	gene_id "MSTRG.124645"; transcript_id "MSTRG.124645.104"; exon_number "40";
chr3	StringTie	exon	52516692	52516768	1000	+	.	gene_id "MSTRG.124645"; transcript_id "MSTRG.124645.104"; exon_number "41";
chr3	StringTie	exon	52516984	52517109	1000	+	.	gene_id "MSTRG.124645"; transcript_id "MSTRG.124645.104"; exon_number "42";
chr3	StringTie	exon	52517320	52517393	1000	+	.	gene_id "MSTRG.124645"; transcript_id "MSTRG.124645.104"; exon_number "43";
chr3	StringTie	exon	52517550	52517624	1000	+	.	gene_id "MSTRG.124645"; transcript_id "MSTRG.124645.104"; exon_number "44";
chr3	StringTie	exon	52517881	52518003	1000	+	.	gene_id "MSTRG.124645"; transcript_id "MSTRG.124645.104"; exon_number "45";
chr3	StringTie	exon	52518312	52518359	1000	+	.	gene_id "MSTRG.124645"; transcript_id "MSTRG.124645.104"; exon_number "46";
chr3	StringTie	exon	52518536	52518613	1000	+	.	gene_id "MSTRG.124645"; transcript_id "MSTRG.124645.104"; exon_number "47";
chr3	StringTie	exon	52518723	52518869	1000	+	.	gene_id "MSTRG.124645"; transcript_id "MSTRG.124645.104"; exon_number "48";
chr3	StringTie	exon	52519264	52519404	1000	+	.	gene_id "MSTRG.124645"; transcript_id "MSTRG.124645.104"; exon_number "49";
chr3	StringTie	exon	52519505	52519564	1000	+	.	gene_id "MSTRG.124645"; transcript_id "MSTRG.124645.104"; exon_number "50";
chr3	StringTie	exon	52519944	52520120	1000	+	.	gene_id "MSTRG.124645"; transcript_id "MSTRG.124645.104"; exon_number "51";
chr3	StringTie	exon	52520204	52520290	1000	+	.	gene_id "MSTRG.124645"; transcript_id "MSTRG.124645.104"; exon_number "52";
chr3	StringTie	exon	52520400	52520549	1000	+	.	gene_id "MSTRG.124645"; transcript_id "MSTRG.124645.104"; exon_number "53";
chr3	StringTie	exon	52520642	52520698	1000	+	.	gene_id "MSTRG.124645"; transcript_id "MSTRG.124645.104"; exon_number "54";
chr3	StringTie	exon	52520804	52521005	1000	+	.	gene_id "MSTRG.124645"; transcript_id "MSTRG.124645.104"; exon_number "55";
chr3	StringTie	exon	52521361	52521510	1000	+	.	gene_id "MSTRG.124645"; transcript_id "MSTRG.124645.104"; exon_number "56";
chr3	StringTie	exon	52521596	52521700	1000	+	.	gene_id "MSTRG.124645"; transcript_id "MSTRG.124645.104"; exon_number "57";
chr3	StringTie	exon	52521844	52521951	1000	+	.	gene_id "MSTRG.124645"; transcript_id "MSTRG.124645.104"; exon_number "58";
chr3	StringTie	exon	52522037	52522230	1000	+	.	gene_id "MSTRG.124645"; transcript_id "MSTRG.124645.104"; exon_number "59";
chr3	StringTie	exon	52522330	52522474	1000	+	.	gene_id "MSTRG.124645"; transcript_id "MSTRG.124645.104"; exon_number "60";
chr3	StringTie	exon	52522555	52522688	1000	+	.	gene_id "MSTRG.124645"; transcript_id "MSTRG.124645.104"; exon_number "61";
chr3	StringTie	exon	52522775	52522940	1000	+	.	gene_id "MSTRG.124645"; transcript_id "MSTRG.124645.104"; exon_number "62";
chr3	StringTie	exon	52523025	52523134	1000	+	.	gene_id "MSTRG.124645"; transcript_id "MSTRG.124645.104"; exon_number "63";
chr3	StringTie	exon	52523222	52523341	1000	+	.	gene_id "MSTRG.124645"; transcript_id "MSTRG.124645.104"; exon_number "64";
chr3	StringTie	exon	52523427	52523576	1000	+	.	gene_id "MSTRG.124645"; transcript_id "MSTRG.124645.104"; exon_number "65";
chr3	StringTie	exon	52523652	52523756	1000	+	.	gene_id "MSTRG.124645"; transcript_id "MSTRG.124645.104"; exon_number "66";
chr3	StringTie	exon	52523871	52524017	1000	+	.	gene_id "MSTRG.124645"; transcript_id "MSTRG.124645.104"; exon_number "67";
chr3	StringTie	exon	52524100	52524213	1000	+	.	gene_id "MSTRG.124645"; transcript_id "MSTRG.124645.104"; exon_number "68";
chr3	StringTie	exon	52524300	52524603	1000	+	.	gene_id "MSTRG.124645"; transcript_id "MSTRG.124645.104"; exon_number "69";
chr3	StringTie	exon	52524844	52524884	1000	+	.	gene_id "MSTRG.124645"; transcript_id "MSTRG.124645.104"; exon_number "70";
chr3	StringTie	transcript	52495298	52524522	1000	+	.	gene_id "MSTRG.124645"; transcript_id "MSTRG.124645.105";
chr3	StringTie	exon	52495298	52495491	1000	+	.	gene_id "MSTRG.124645"; transcript_id "MSTRG.124645.105"; exon_number "1";
chr3	StringTie	exon	52501166	52501302	1000	+	.	gene_id "MSTRG.124645"; transcript_id "MSTRG.124645.105"; exon_number "2";
chr3	StringTie	exon	52501638	52501753	1000	+	.	gene_id "MSTRG.124645"; transcript_id "MSTRG.124645.105"; exon_number "3";
chr3	StringTie	exon	52502006	52502091	1000	+	.	gene_id "MSTRG.124645"; transcript_id "MSTRG.124645.105"; exon_number "4";
chr3	StringTie	exon	52502159	52502228	1000	+	.	gene_id "MSTRG.124645"; transcript_id "MSTRG.124645.105"; exon_number "5";
chr3	StringTie	exon	52502632	52502727	1000	+	.	gene_id "MSTRG.124645"; transcript_id "MSTRG.124645.105"; exon_number "6";
chr3	StringTie	exon	52502999	52503109	1000	+	.	gene_id "MSTRG.124645"; transcript_id "MSTRG.124645.105"; exon_number "7";
chr3	StringTie	exon	52503344	52503540	1000	+	.	gene_id "MSTRG.124645"; transcript_id "MSTRG.124645.105"; exon_number "8";
chr3	StringTie	exon	52503772	52503902	1000	+	.	gene_id "MSTRG.124645"; transcript_id "MSTRG.124645.105"; exon_number "9";
chr3	StringTie	exon	52504028	52504155	1000	+	.	gene_id "MSTRG.124645"; transcript_id "MSTRG.124645.105"; exon_number "10";
chr3	StringTie	exon	52504461	52504549	1000	+	.	gene_id "MSTRG.124645"; transcript_id "MSTRG.124645.105"; exon_number "11";
chr3	StringTie	exon	52504739	52504876	1000	+	.	gene_id "MSTRG.124645"; transcript_id "MSTRG.124645.105"; exon_number "12";
chr3	StringTie	exon	52505003	52505143	1000	+	.	gene_id "MSTRG.124645"; transcript_id "MSTRG.124645.105"; exon_number "13";
chr3	StringTie	exon	52505319	52505381	1000	+	.	gene_id "MSTRG.124645"; transcript_id "MSTRG.124645.105"; exon_number "14";
chr3	StringTie	exon	52505668	52505781	1000	+	.	gene_id "MSTRG.124645"; transcript_id "MSTRG.124645.105"; exon_number "15";
chr3	StringTie	exon	52505883	52505936	1000	+	.	gene_id "MSTRG.124645"; transcript_id "MSTRG.124645.105"; exon_number "16";
chr3	StringTie	exon	52506170	52506250	1000	+	.	gene_id "MSTRG.124645"; transcript_id "MSTRG.124645.105"; exon_number "17";
chr3	StringTie	exon	52506692	52506850	1000	+	.	gene_id "MSTRG.124645"; transcript_id "MSTRG.124645.105"; exon_number "18";
chr3	StringTie	exon	52507613	52507675	1000	+	.	gene_id "MSTRG.124645"; transcript_id "MSTRG.124645.105"; exon_number "19";
chr3	StringTie	exon	52507931	52508026	1000	+	.	gene_id "MSTRG.124645"; transcript_id "MSTRG.124645.105"; exon_number "20";
chr3	StringTie	exon	52508273	52508359	1000	+	.	gene_id "MSTRG.124645"; transcript_id "MSTRG.124645.105"; exon_number "21";
chr3	StringTie	exon	52509210	52509321	1000	+	.	gene_id "MSTRG.124645"; transcript_id "MSTRG.124645.105"; exon_number "22";
chr3	StringTie	exon	52509870	52510056	1000	+	.	gene_id "MSTRG.124645"; transcript_id "MSTRG.124645.105"; exon_number "23";
chr3	StringTie	exon	52510142	52510235	1000	+	.	gene_id "MSTRG.124645"; transcript_id "MSTRG.124645.105"; exon_number "24";
chr3	StringTie	exon	52510349	52510507	1000	+	.	gene_id "MSTRG.124645"; transcript_id "MSTRG.124645.105"; exon_number "25";
chr3	StringTie	exon	52511650	52511745	1000	+	.	gene_id "MSTRG.124645"; transcript_id "MSTRG.124645.105"; exon_number "26";
chr3	StringTie	exon	52512341	52512436	1000	+	.	gene_id "MSTRG.124645"; transcript_id "MSTRG.124645.105"; exon_number "27";
chr3	StringTie	exon	52512596	52512643	1000	+	.	gene_id "MSTRG.124645"; transcript_id "MSTRG.124645.105"; exon_number "28";
chr3	StringTie	exon	52512828	52512958	1000	+	.	gene_id "MSTRG.124645"; transcript_id "MSTRG.124645.105"; exon_number "29";
chr3	StringTie	exon	52513130	52513241	1000	+	.	gene_id "MSTRG.124645"; transcript_id "MSTRG.124645.105"; exon_number "30";
chr3	StringTie	exon	52513717	52513794	1000	+	.	gene_id "MSTRG.124645"; transcript_id "MSTRG.124645.105"; exon_number "31";
chr3	StringTie	exon	52513883	52513981	1000	+	.	gene_id "MSTRG.124645"; transcript_id "MSTRG.124645.105"; exon_number "32";
chr3	StringTie	exon	52514115	52514213	1000	+	.	gene_id "MSTRG.124645"; transcript_id "MSTRG.124645.105"; exon_number "33";
chr3	StringTie	exon	52514365	52514496	1000	+	.	gene_id "MSTRG.124645"; transcript_id "MSTRG.124645.105"; exon_number "34";
chr3	StringTie	exon	52514701	52514829	1000	+	.	gene_id "MSTRG.124645"; transcript_id "MSTRG.124645.105"; exon_number "35";
chr3	StringTie	exon	52514989	52515045	1000	+	.	gene_id "MSTRG.124645"; transcript_id "MSTRG.124645.105"; exon_number "36";
chr3	StringTie	exon	52515423	52515506	1000	+	.	gene_id "MSTRG.124645"; transcript_id "MSTRG.124645.105"; exon_number "37";
chr3	StringTie	exon	52516043	52516238	1000	+	.	gene_id "MSTRG.124645"; transcript_id "MSTRG.124645.105"; exon_number "38";
chr3	StringTie	exon	52516356	52516451	1000	+	.	gene_id "MSTRG.124645"; transcript_id "MSTRG.124645.105"; exon_number "39";
chr3	StringTie	exon	52516542	52516587	1000	+	.	gene_id "MSTRG.124645"; transcript_id "MSTRG.124645.105"; exon_number "40";
chr3	StringTie	exon	52516692	52517109	1000	+	.	gene_id "MSTRG.124645"; transcript_id "MSTRG.124645.105"; exon_number "41";
chr3	StringTie	exon	52517320	52517393	1000	+	.	gene_id "MSTRG.124645"; transcript_id "MSTRG.124645.105"; exon_number "42";
chr3	StringTie	exon	52517550	52517624	1000	+	.	gene_id "MSTRG.124645"; transcript_id "MSTRG.124645.105"; exon_number "43";
chr3	StringTie	exon	52517881	52518003	1000	+	.	gene_id "MSTRG.124645"; transcript_id "MSTRG.124645.105"; exon_number "44";
chr3	StringTie	exon	52518312	52518359	1000	+	.	gene_id "MSTRG.124645"; transcript_id "MSTRG.124645.105"; exon_number "45";
chr3	StringTie	exon	52518536	52518613	1000	+	.	gene_id "MSTRG.124645"; transcript_id "MSTRG.124645.105"; exon_number "46";
chr3	StringTie	exon	52518723	52518869	1000	+	.	gene_id "MSTRG.124645"; transcript_id "MSTRG.124645.105"; exon_number "47";
chr3	StringTie	exon	52519264	52519404	1000	+	.	gene_id "MSTRG.124645"; transcript_id "MSTRG.124645.105"; exon_number "48";
chr3	StringTie	exon	52519507	52519564	1000	+	.	gene_id "MSTRG.124645"; transcript_id "MSTRG.124645.105"; exon_number "49";
chr3	StringTie	exon	52519944	52520120	1000	+	.	gene_id "MSTRG.124645"; transcript_id "MSTRG.124645.105"; exon_number "50";
chr3	StringTie	exon	52520204	52520290	1000	+	.	gene_id "MSTRG.124645"; transcript_id "MSTRG.124645.105"; exon_number "51";
chr3	StringTie	exon	52520400	52520549	1000	+	.	gene_id "MSTRG.124645"; transcript_id "MSTRG.124645.105"; exon_number "52";
chr3	StringTie	exon	52520642	52520698	1000	+	.	gene_id "MSTRG.124645"; transcript_id "MSTRG.124645.105"; exon_number "53";
chr3	StringTie	exon	52520804	52521005	1000	+	.	gene_id "MSTRG.124645"; transcript_id "MSTRG.124645.105"; exon_number "54";
chr3	StringTie	exon	52521361	52521510	1000	+	.	gene_id "MSTRG.124645"; transcript_id "MSTRG.124645.105"; exon_number "55";
chr3	StringTie	exon	52521596	52521700	1000	+	.	gene_id "MSTRG.124645"; transcript_id "MSTRG.124645.105"; exon_number "56";
chr3	StringTie	exon	52521844	52521951	1000	+	.	gene_id "MSTRG.124645"; transcript_id "MSTRG.124645.105"; exon_number "57";
chr3	StringTie	exon	52522037	52522230	1000	+	.	gene_id "MSTRG.124645"; transcript_id "MSTRG.124645.105"; exon_number "58";
chr3	StringTie	exon	52522330	52522474	1000	+	.	gene_id "MSTRG.124645"; transcript_id "MSTRG.124645.105"; exon_number "59";
chr3	StringTie	exon	52522555	52522688	1000	+	.	gene_id "MSTRG.124645"; transcript_id "MSTRG.124645.105"; exon_number "60";
chr3	StringTie	exon	52522775	52522940	1000	+	.	gene_id "MSTRG.124645"; transcript_id "MSTRG.124645.105"; exon_number "61";
chr3	StringTie	exon	52523025	52523134	1000	+	.	gene_id "MSTRG.124645"; transcript_id "MSTRG.124645.105"; exon_number "62";
chr3	StringTie	exon	52523222	52523341	1000	+	.	gene_id "MSTRG.124645"; transcript_id "MSTRG.124645.105"; exon_number "63";
chr3	StringTie	exon	52523427	52523576	1000	+	.	gene_id "MSTRG.124645"; transcript_id "MSTRG.124645.105"; exon_number "64";
chr3	StringTie	exon	52523652	52523756	1000	+	.	gene_id "MSTRG.124645"; transcript_id "MSTRG.124645.105"; exon_number "65";
chr3	StringTie	exon	52523874	52524017	1000	+	.	gene_id "MSTRG.124645"; transcript_id "MSTRG.124645.105"; exon_number "66";
chr3	StringTie	exon	52524100	52524213	1000	+	.	gene_id "MSTRG.124645"; transcript_id "MSTRG.124645.105"; exon_number "67";
chr3	StringTie	exon	52524300	52524522	1000	+	.	gene_id "MSTRG.124645"; transcript_id "MSTRG.124645.105"; exon_number "68";
chr3	StringTie	transcript	52495298	52524913	1000	+	.	gene_id "MSTRG.124645"; transcript_id "MSTRG.124645.106";
chr3	StringTie	exon	52495298	52495491	1000	+	.	gene_id "MSTRG.124645"; transcript_id "MSTRG.124645.106"; exon_number "1";
chr3	StringTie	exon	52501166	52501302	1000	+	.	gene_id "MSTRG.124645"; transcript_id "MSTRG.124645.106"; exon_number "2";
chr3	StringTie	exon	52501638	52501753	1000	+	.	gene_id "MSTRG.124645"; transcript_id "MSTRG.124645.106"; exon_number "3";
chr3	StringTie	exon	52502006	52502091	1000	+	.	gene_id "MSTRG.124645"; transcript_id "MSTRG.124645.106"; exon_number "4";
chr3	StringTie	exon	52502159	52502228	1000	+	.	gene_id "MSTRG.124645"; transcript_id "MSTRG.124645.106"; exon_number "5";
chr3	StringTie	exon	52502632	52502727	1000	+	.	gene_id "MSTRG.124645"; transcript_id "MSTRG.124645.106"; exon_number "6";
chr3	StringTie	exon	52502999	52503109	1000	+	.	gene_id "MSTRG.124645"; transcript_id "MSTRG.124645.106"; exon_number "7";
chr3	StringTie	exon	52503344	52503540	1000	+	.	gene_id "MSTRG.124645"; transcript_id "MSTRG.124645.106"; exon_number "8";
chr3	StringTie	exon	52503772	52503902	1000	+	.	gene_id "MSTRG.124645"; transcript_id "MSTRG.124645.106"; exon_number "9";
chr3	StringTie	exon	52504028	52504155	1000	+	.	gene_id "MSTRG.124645"; transcript_id "MSTRG.124645.106"; exon_number "10";
chr3	StringTie	exon	52504461	52504549	1000	+	.	gene_id "MSTRG.124645"; transcript_id "MSTRG.124645.106"; exon_number "11";
chr3	StringTie	exon	52504739	52504876	1000	+	.	gene_id "MSTRG.124645"; transcript_id "MSTRG.124645.106"; exon_number "12";
chr3	StringTie	exon	52505003	52505143	1000	+	.	gene_id "MSTRG.124645"; transcript_id "MSTRG.124645.106"; exon_number "13";
chr3	StringTie	exon	52505319	52505381	1000	+	.	gene_id "MSTRG.124645"; transcript_id "MSTRG.124645.106"; exon_number "14";
chr3	StringTie	exon	52505668	52505781	1000	+	.	gene_id "MSTRG.124645"; transcript_id "MSTRG.124645.106"; exon_number "15";
chr3	StringTie	exon	52505883	52505936	1000	+	.	gene_id "MSTRG.124645"; transcript_id "MSTRG.124645.106"; exon_number "16";
chr3	StringTie	exon	52506170	52506250	1000	+	.	gene_id "MSTRG.124645"; transcript_id "MSTRG.124645.106"; exon_number "17";
chr3	StringTie	exon	52506692	52506850	1000	+	.	gene_id "MSTRG.124645"; transcript_id "MSTRG.124645.106"; exon_number "18";
chr3	StringTie	exon	52507613	52507675	1000	+	.	gene_id "MSTRG.124645"; transcript_id "MSTRG.124645.106"; exon_number "19";
chr3	StringTie	exon	52507931	52508026	1000	+	.	gene_id "MSTRG.124645"; transcript_id "MSTRG.124645.106"; exon_number "20";
chr3	StringTie	exon	52508273	52508359	1000	+	.	gene_id "MSTRG.124645"; transcript_id "MSTRG.124645.106"; exon_number "21";
chr3	StringTie	exon	52509210	52509321	1000	+	.	gene_id "MSTRG.124645"; transcript_id "MSTRG.124645.106"; exon_number "22";
chr3	StringTie	exon	52509870	52510056	1000	+	.	gene_id "MSTRG.124645"; transcript_id "MSTRG.124645.106"; exon_number "23";
chr3	StringTie	exon	52510142	52510235	1000	+	.	gene_id "MSTRG.124645"; transcript_id "MSTRG.124645.106"; exon_number "24";
chr3	StringTie	exon	52510349	52510507	1000	+	.	gene_id "MSTRG.124645"; transcript_id "MSTRG.124645.106"; exon_number "25";
chr3	StringTie	exon	52511650	52511745	1000	+	.	gene_id "MSTRG.124645"; transcript_id "MSTRG.124645.106"; exon_number "26";
chr3	StringTie	exon	52512341	52512436	1000	+	.	gene_id "MSTRG.124645"; transcript_id "MSTRG.124645.106"; exon_number "27";
chr3	StringTie	exon	52512596	52512643	1000	+	.	gene_id "MSTRG.124645"; transcript_id "MSTRG.124645.106"; exon_number "28";
chr3	StringTie	exon	52512828	52512958	1000	+	.	gene_id "MSTRG.124645"; transcript_id "MSTRG.124645.106"; exon_number "29";
chr3	StringTie	exon	52513130	52513241	1000	+	.	gene_id "MSTRG.124645"; transcript_id "MSTRG.124645.106"; exon_number "30";
chr3	StringTie	exon	52513717	52513794	1000	+	.	gene_id "MSTRG.124645"; transcript_id "MSTRG.124645.106"; exon_number "31";
chr3	StringTie	exon	52513883	52513981	1000	+	.	gene_id "MSTRG.124645"; transcript_id "MSTRG.124645.106"; exon_number "32";
chr3	StringTie	exon	52514115	52514213	1000	+	.	gene_id "MSTRG.124645"; transcript_id "MSTRG.124645.106"; exon_number "33";
chr3	StringTie	exon	52514365	52514496	1000	+	.	gene_id "MSTRG.124645"; transcript_id "MSTRG.124645.106"; exon_number "34";
chr3	StringTie	exon	52514701	52514829	1000	+	.	gene_id "MSTRG.124645"; transcript_id "MSTRG.124645.106"; exon_number "35";
chr3	StringTie	exon	52514989	52515045	1000	+	.	gene_id "MSTRG.124645"; transcript_id "MSTRG.124645.106"; exon_number "36";
chr3	StringTie	exon	52515423	52516238	1000	+	.	gene_id "MSTRG.124645"; transcript_id "MSTRG.124645.106"; exon_number "37";
chr3	StringTie	exon	52516356	52516451	1000	+	.	gene_id "MSTRG.124645"; transcript_id "MSTRG.124645.106"; exon_number "38";
chr3	StringTie	exon	52516542	52516587	1000	+	.	gene_id "MSTRG.124645"; transcript_id "MSTRG.124645.106"; exon_number "39";
chr3	StringTie	exon	52516692	52517109	1000	+	.	gene_id "MSTRG.124645"; transcript_id "MSTRG.124645.106"; exon_number "40";
chr3	StringTie	exon	52517320	52517393	1000	+	.	gene_id "MSTRG.124645"; transcript_id "MSTRG.124645.106"; exon_number "41";
chr3	StringTie	exon	52517550	52517624	1000	+	.	gene_id "MSTRG.124645"; transcript_id "MSTRG.124645.106"; exon_number "42";
chr3	StringTie	exon	52517881	52518003	1000	+	.	gene_id "MSTRG.124645"; transcript_id "MSTRG.124645.106"; exon_number "43";
chr3	StringTie	exon	52518312	52518359	1000	+	.	gene_id "MSTRG.124645"; transcript_id "MSTRG.124645.106"; exon_number "44";
chr3	StringTie	exon	52518536	52518613	1000	+	.	gene_id "MSTRG.124645"; transcript_id "MSTRG.124645.106"; exon_number "45";
chr3	StringTie	exon	52518723	52518869	1000	+	.	gene_id "MSTRG.124645"; transcript_id "MSTRG.124645.106"; exon_number "46";
chr3	StringTie	exon	52519264	52519404	1000	+	.	gene_id "MSTRG.124645"; transcript_id "MSTRG.124645.106"; exon_number "47";
chr3	StringTie	exon	52519505	52519564	1000	+	.	gene_id "MSTRG.124645"; transcript_id "MSTRG.124645.106"; exon_number "48";
chr3	StringTie	exon	52519944	52520120	1000	+	.	gene_id "MSTRG.124645"; transcript_id "MSTRG.124645.106"; exon_number "49";
chr3	StringTie	exon	52520204	52520290	1000	+	.	gene_id "MSTRG.124645"; transcript_id "MSTRG.124645.106"; exon_number "50";
chr3	StringTie	exon	52520400	52520549	1000	+	.	gene_id "MSTRG.124645"; transcript_id "MSTRG.124645.106"; exon_number "51";
chr3	StringTie	exon	52520642	52520698	1000	+	.	gene_id "MSTRG.124645"; transcript_id "MSTRG.124645.106"; exon_number "52";
chr3	StringTie	exon	52520804	52521005	1000	+	.	gene_id "MSTRG.124645"; transcript_id "MSTRG.124645.106"; exon_number "53";
chr3	StringTie	exon	52521361	52521510	1000	+	.	gene_id "MSTRG.124645"; transcript_id "MSTRG.124645.106"; exon_number "54";
chr3	StringTie	exon	52521596	52521700	1000	+	.	gene_id "MSTRG.124645"; transcript_id "MSTRG.124645.106"; exon_number "55";
chr3	StringTie	exon	52521844	52521951	1000	+	.	gene_id "MSTRG.124645"; transcript_id "MSTRG.124645.106"; exon_number "56";
chr3	StringTie	exon	52522037	52522230	1000	+	.	gene_id "MSTRG.124645"; transcript_id "MSTRG.124645.106"; exon_number "57";
chr3	StringTie	exon	52522330	52522474	1000	+	.	gene_id "MSTRG.124645"; transcript_id "MSTRG.124645.106"; exon_number "58";
chr3	StringTie	exon	52522555	52522688	1000	+	.	gene_id "MSTRG.124645"; transcript_id "MSTRG.124645.106"; exon_number "59";
chr3	StringTie	exon	52522775	52522940	1000	+	.	gene_id "MSTRG.124645"; transcript_id "MSTRG.124645.106"; exon_number "60";
chr3	StringTie	exon	52523025	52523134	1000	+	.	gene_id "MSTRG.124645"; transcript_id "MSTRG.124645.106"; exon_number "61";
chr3	StringTie	exon	52523222	52523341	1000	+	.	gene_id "MSTRG.124645"; transcript_id "MSTRG.124645.106"; exon_number "62";
chr3	StringTie	exon	52523427	52523576	1000	+	.	gene_id "MSTRG.124645"; transcript_id "MSTRG.124645.106"; exon_number "63";
chr3	StringTie	exon	52523652	52523756	1000	+	.	gene_id "MSTRG.124645"; transcript_id "MSTRG.124645.106"; exon_number "64";
chr3	StringTie	exon	52523874	52524017	1000	+	.	gene_id "MSTRG.124645"; transcript_id "MSTRG.124645.106"; exon_number "65";
chr3	StringTie	exon	52524100	52524213	1000	+	.	gene_id "MSTRG.124645"; transcript_id "MSTRG.124645.106"; exon_number "66";
chr3	StringTie	exon	52524300	52524482	1000	+	.	gene_id "MSTRG.124645"; transcript_id "MSTRG.124645.106"; exon_number "67";
chr3	StringTie	exon	52524621	52524725	1000	+	.	gene_id "MSTRG.124645"; transcript_id "MSTRG.124645.106"; exon_number "68";
chr3	StringTie	exon	52524814	52524913	1000	+	.	gene_id "MSTRG.124645"; transcript_id "MSTRG.124645.106"; exon_number "69";
chr3	StringTie	transcript	52495300	52524857	1000	+	.	gene_id "MSTRG.124645"; transcript_id "MSTRG.124645.107";
chr3	StringTie	exon	52495300	52495491	1000	+	.	gene_id "MSTRG.124645"; transcript_id "MSTRG.124645.107"; exon_number "1";
chr3	StringTie	exon	52501166	52501753	1000	+	.	gene_id "MSTRG.124645"; transcript_id "MSTRG.124645.107"; exon_number "2";
chr3	StringTie	exon	52502006	52502091	1000	+	.	gene_id "MSTRG.124645"; transcript_id "MSTRG.124645.107"; exon_number "3";
chr3	StringTie	exon	52502159	52502228	1000	+	.	gene_id "MSTRG.124645"; transcript_id "MSTRG.124645.107"; exon_number "4";
chr3	StringTie	exon	52502632	52502727	1000	+	.	gene_id "MSTRG.124645"; transcript_id "MSTRG.124645.107"; exon_number "5";
chr3	StringTie	exon	52502999	52503109	1000	+	.	gene_id "MSTRG.124645"; transcript_id "MSTRG.124645.107"; exon_number "6";
chr3	StringTie	exon	52503344	52503540	1000	+	.	gene_id "MSTRG.124645"; transcript_id "MSTRG.124645.107"; exon_number "7";
chr3	StringTie	exon	52503772	52503902	1000	+	.	gene_id "MSTRG.124645"; transcript_id "MSTRG.124645.107"; exon_number "8";
chr3	StringTie	exon	52504028	52504155	1000	+	.	gene_id "MSTRG.124645"; transcript_id "MSTRG.124645.107"; exon_number "9";
chr3	StringTie	exon	52504461	52504549	1000	+	.	gene_id "MSTRG.124645"; transcript_id "MSTRG.124645.107"; exon_number "10";
chr3	StringTie	exon	52504739	52504876	1000	+	.	gene_id "MSTRG.124645"; transcript_id "MSTRG.124645.107"; exon_number "11";
chr3	StringTie	exon	52505003	52505143	1000	+	.	gene_id "MSTRG.124645"; transcript_id "MSTRG.124645.107"; exon_number "12";
chr3	StringTie	exon	52505319	52505381	1000	+	.	gene_id "MSTRG.124645"; transcript_id "MSTRG.124645.107"; exon_number "13";
chr3	StringTie	exon	52505668	52505781	1000	+	.	gene_id "MSTRG.124645"; transcript_id "MSTRG.124645.107"; exon_number "14";
chr3	StringTie	exon	52505883	52505936	1000	+	.	gene_id "MSTRG.124645"; transcript_id "MSTRG.124645.107"; exon_number "15";
chr3	StringTie	exon	52506170	52506250	1000	+	.	gene_id "MSTRG.124645"; transcript_id "MSTRG.124645.107"; exon_number "16";
chr3	StringTie	exon	52506692	52506850	1000	+	.	gene_id "MSTRG.124645"; transcript_id "MSTRG.124645.107"; exon_number "17";
chr3	StringTie	exon	52507613	52507675	1000	+	.	gene_id "MSTRG.124645"; transcript_id "MSTRG.124645.107"; exon_number "18";
chr3	StringTie	exon	52507931	52508026	1000	+	.	gene_id "MSTRG.124645"; transcript_id "MSTRG.124645.107"; exon_number "19";
chr3	StringTie	exon	52508273	52508359	1000	+	.	gene_id "MSTRG.124645"; transcript_id "MSTRG.124645.107"; exon_number "20";
chr3	StringTie	exon	52509210	52509321	1000	+	.	gene_id "MSTRG.124645"; transcript_id "MSTRG.124645.107"; exon_number "21";
chr3	StringTie	exon	52509870	52510056	1000	+	.	gene_id "MSTRG.124645"; transcript_id "MSTRG.124645.107"; exon_number "22";
chr3	StringTie	exon	52510142	52510235	1000	+	.	gene_id "MSTRG.124645"; transcript_id "MSTRG.124645.107"; exon_number "23";
chr3	StringTie	exon	52510349	52510507	1000	+	.	gene_id "MSTRG.124645"; transcript_id "MSTRG.124645.107"; exon_number "24";
chr3	StringTie	exon	52511650	52511745	1000	+	.	gene_id "MSTRG.124645"; transcript_id "MSTRG.124645.107"; exon_number "25";
chr3	StringTie	exon	52512596	52512643	1000	+	.	gene_id "MSTRG.124645"; transcript_id "MSTRG.124645.107"; exon_number "26";
chr3	StringTie	exon	52512828	52512958	1000	+	.	gene_id "MSTRG.124645"; transcript_id "MSTRG.124645.107"; exon_number "27";
chr3	StringTie	exon	52513130	52513241	1000	+	.	gene_id "MSTRG.124645"; transcript_id "MSTRG.124645.107"; exon_number "28";
chr3	StringTie	exon	52513717	52513794	1000	+	.	gene_id "MSTRG.124645"; transcript_id "MSTRG.124645.107"; exon_number "29";
chr3	StringTie	exon	52513883	52513981	1000	+	.	gene_id "MSTRG.124645"; transcript_id "MSTRG.124645.107"; exon_number "30";
chr3	StringTie	exon	52514115	52514213	1000	+	.	gene_id "MSTRG.124645"; transcript_id "MSTRG.124645.107"; exon_number "31";
chr3	StringTie	exon	52514365	52514496	1000	+	.	gene_id "MSTRG.124645"; transcript_id "MSTRG.124645.107"; exon_number "32";
chr3	StringTie	exon	52514701	52514829	1000	+	.	gene_id "MSTRG.124645"; transcript_id "MSTRG.124645.107"; exon_number "33";
chr3	StringTie	exon	52514989	52515045	1000	+	.	gene_id "MSTRG.124645"; transcript_id "MSTRG.124645.107"; exon_number "34";
chr3	StringTie	exon	52515423	52515506	1000	+	.	gene_id "MSTRG.124645"; transcript_id "MSTRG.124645.107"; exon_number "35";
chr3	StringTie	exon	52516043	52516238	1000	+	.	gene_id "MSTRG.124645"; transcript_id "MSTRG.124645.107"; exon_number "36";
chr3	StringTie	exon	52516356	52516451	1000	+	.	gene_id "MSTRG.124645"; transcript_id "MSTRG.124645.107"; exon_number "37";
chr3	StringTie	exon	52516542	52516587	1000	+	.	gene_id "MSTRG.124645"; transcript_id "MSTRG.124645.107"; exon_number "38";
chr3	StringTie	exon	52516692	52517109	1000	+	.	gene_id "MSTRG.124645"; transcript_id "MSTRG.124645.107"; exon_number "39";
chr3	StringTie	exon	52517320	52517393	1000	+	.	gene_id "MSTRG.124645"; transcript_id "MSTRG.124645.107"; exon_number "40";
chr3	StringTie	exon	52517550	52517624	1000	+	.	gene_id "MSTRG.124645"; transcript_id "MSTRG.124645.107"; exon_number "41";
chr3	StringTie	exon	52517881	52518003	1000	+	.	gene_id "MSTRG.124645"; transcript_id "MSTRG.124645.107"; exon_number "42";
chr3	StringTie	exon	52518312	52518359	1000	+	.	gene_id "MSTRG.124645"; transcript_id "MSTRG.124645.107"; exon_number "43";
chr3	StringTie	exon	52518536	52518613	1000	+	.	gene_id "MSTRG.124645"; transcript_id "MSTRG.124645.107"; exon_number "44";
chr3	StringTie	exon	52518723	52518869	1000	+	.	gene_id "MSTRG.124645"; transcript_id "MSTRG.124645.107"; exon_number "45";
chr3	StringTie	exon	52519264	52519404	1000	+	.	gene_id "MSTRG.124645"; transcript_id "MSTRG.124645.107"; exon_number "46";
chr3	StringTie	exon	52519505	52519564	1000	+	.	gene_id "MSTRG.124645"; transcript_id "MSTRG.124645.107"; exon_number "47";
chr3	StringTie	exon	52519944	52520120	1000	+	.	gene_id "MSTRG.124645"; transcript_id "MSTRG.124645.107"; exon_number "48";
chr3	StringTie	exon	52520204	52520290	1000	+	.	gene_id "MSTRG.124645"; transcript_id "MSTRG.124645.107"; exon_number "49";
chr3	StringTie	exon	52520400	52520549	1000	+	.	gene_id "MSTRG.124645"; transcript_id "MSTRG.124645.107"; exon_number "50";
chr3	StringTie	exon	52520642	52520698	1000	+	.	gene_id "MSTRG.124645"; transcript_id "MSTRG.124645.107"; exon_number "51";
chr3	StringTie	exon	52520804	52521005	1000	+	.	gene_id "MSTRG.124645"; transcript_id "MSTRG.124645.107"; exon_number "52";
chr3	StringTie	exon	52521361	52521510	1000	+	.	gene_id "MSTRG.124645"; transcript_id "MSTRG.124645.107"; exon_number "53";
chr3	StringTie	exon	52521596	52521700	1000	+	.	gene_id "MSTRG.124645"; transcript_id "MSTRG.124645.107"; exon_number "54";
chr3	StringTie	exon	52521844	52521951	1000	+	.	gene_id "MSTRG.124645"; transcript_id "MSTRG.124645.107"; exon_number "55";
chr3	StringTie	exon	52522037	52522230	1000	+	.	gene_id "MSTRG.124645"; transcript_id "MSTRG.124645.107"; exon_number "56";
chr3	StringTie	exon	52522330	52522474	1000	+	.	gene_id "MSTRG.124645"; transcript_id "MSTRG.124645.107"; exon_number "57";
chr3	StringTie	exon	52522555	52522688	1000	+	.	gene_id "MSTRG.124645"; transcript_id "MSTRG.124645.107"; exon_number "58";
chr3	StringTie	exon	52522775	52522940	1000	+	.	gene_id "MSTRG.124645"; transcript_id "MSTRG.124645.107"; exon_number "59";
chr3	StringTie	exon	52523025	52523134	1000	+	.	gene_id "MSTRG.124645"; transcript_id "MSTRG.124645.107"; exon_number "60";
chr3	StringTie	exon	52523222	52523341	1000	+	.	gene_id "MSTRG.124645"; transcript_id "MSTRG.124645.107"; exon_number "61";
chr3	StringTie	exon	52523427	52523576	1000	+	.	gene_id "MSTRG.124645"; transcript_id "MSTRG.124645.107"; exon_number "62";
chr3	StringTie	exon	52523652	52523756	1000	+	.	gene_id "MSTRG.124645"; transcript_id "MSTRG.124645.107"; exon_number "63";
chr3	StringTie	exon	52523871	52524017	1000	+	.	gene_id "MSTRG.124645"; transcript_id "MSTRG.124645.107"; exon_number "64";
chr3	StringTie	exon	52524100	52524213	1000	+	.	gene_id "MSTRG.124645"; transcript_id "MSTRG.124645.107"; exon_number "65";
chr3	StringTie	exon	52524300	52524607	1000	+	.	gene_id "MSTRG.124645"; transcript_id "MSTRG.124645.107"; exon_number "66";
chr3	StringTie	exon	52524844	52524857	1000	+	.	gene_id "MSTRG.124645"; transcript_id "MSTRG.124645.107"; exon_number "67";
chr3	StringTie	transcript	52495300	52524869	1000	+	.	gene_id "MSTRG.124645"; transcript_id "MSTRG.124645.108";
chr3	StringTie	exon	52495300	52495491	1000	+	.	gene_id "MSTRG.124645"; transcript_id "MSTRG.124645.108"; exon_number "1";
chr3	StringTie	exon	52501166	52501302	1000	+	.	gene_id "MSTRG.124645"; transcript_id "MSTRG.124645.108"; exon_number "2";
chr3	StringTie	exon	52501638	52501753	1000	+	.	gene_id "MSTRG.124645"; transcript_id "MSTRG.124645.108"; exon_number "3";
chr3	StringTie	exon	52502006	52502091	1000	+	.	gene_id "MSTRG.124645"; transcript_id "MSTRG.124645.108"; exon_number "4";
chr3	StringTie	exon	52502159	52502228	1000	+	.	gene_id "MSTRG.124645"; transcript_id "MSTRG.124645.108"; exon_number "5";
chr3	StringTie	exon	52502632	52502727	1000	+	.	gene_id "MSTRG.124645"; transcript_id "MSTRG.124645.108"; exon_number "6";
chr3	StringTie	exon	52502999	52503109	1000	+	.	gene_id "MSTRG.124645"; transcript_id "MSTRG.124645.108"; exon_number "7";
chr3	StringTie	exon	52503344	52503540	1000	+	.	gene_id "MSTRG.124645"; transcript_id "MSTRG.124645.108"; exon_number "8";
chr3	StringTie	exon	52503772	52503902	1000	+	.	gene_id "MSTRG.124645"; transcript_id "MSTRG.124645.108"; exon_number "9";
chr3	StringTie	exon	52504028	52504155	1000	+	.	gene_id "MSTRG.124645"; transcript_id "MSTRG.124645.108"; exon_number "10";
chr3	StringTie	exon	52504461	52504549	1000	+	.	gene_id "MSTRG.124645"; transcript_id "MSTRG.124645.108"; exon_number "11";
chr3	StringTie	exon	52504739	52504876	1000	+	.	gene_id "MSTRG.124645"; transcript_id "MSTRG.124645.108"; exon_number "12";
chr3	StringTie	exon	52505003	52505143	1000	+	.	gene_id "MSTRG.124645"; transcript_id "MSTRG.124645.108"; exon_number "13";
chr3	StringTie	exon	52505319	52505381	1000	+	.	gene_id "MSTRG.124645"; transcript_id "MSTRG.124645.108"; exon_number "14";
chr3	StringTie	exon	52505668	52505781	1000	+	.	gene_id "MSTRG.124645"; transcript_id "MSTRG.124645.108"; exon_number "15";
chr3	StringTie	exon	52505883	52505936	1000	+	.	gene_id "MSTRG.124645"; transcript_id "MSTRG.124645.108"; exon_number "16";
chr3	StringTie	exon	52506170	52506250	1000	+	.	gene_id "MSTRG.124645"; transcript_id "MSTRG.124645.108"; exon_number "17";
chr3	StringTie	exon	52506692	52506850	1000	+	.	gene_id "MSTRG.124645"; transcript_id "MSTRG.124645.108"; exon_number "18";
chr3	StringTie	exon	52507613	52507675	1000	+	.	gene_id "MSTRG.124645"; transcript_id "MSTRG.124645.108"; exon_number "19";
chr3	StringTie	exon	52507931	52508026	1000	+	.	gene_id "MSTRG.124645"; transcript_id "MSTRG.124645.108"; exon_number "20";
chr3	StringTie	exon	52508273	52508359	1000	+	.	gene_id "MSTRG.124645"; transcript_id "MSTRG.124645.108"; exon_number "21";
chr3	StringTie	exon	52509210	52509321	1000	+	.	gene_id "MSTRG.124645"; transcript_id "MSTRG.124645.108"; exon_number "22";
chr3	StringTie	exon	52509870	52510056	1000	+	.	gene_id "MSTRG.124645"; transcript_id "MSTRG.124645.108"; exon_number "23";
chr3	StringTie	exon	52510142	52510235	1000	+	.	gene_id "MSTRG.124645"; transcript_id "MSTRG.124645.108"; exon_number "24";
chr3	StringTie	exon	52510349	52510507	1000	+	.	gene_id "MSTRG.124645"; transcript_id "MSTRG.124645.108"; exon_number "25";
chr3	StringTie	exon	52511650	52511745	1000	+	.	gene_id "MSTRG.124645"; transcript_id "MSTRG.124645.108"; exon_number "26";
chr3	StringTie	exon	52512341	52512436	1000	+	.	gene_id "MSTRG.124645"; transcript_id "MSTRG.124645.108"; exon_number "27";
chr3	StringTie	exon	52512596	52512643	1000	+	.	gene_id "MSTRG.124645"; transcript_id "MSTRG.124645.108"; exon_number "28";
chr3	StringTie	exon	52512828	52512958	1000	+	.	gene_id "MSTRG.124645"; transcript_id "MSTRG.124645.108"; exon_number "29";
chr3	StringTie	exon	52513130	52513241	1000	+	.	gene_id "MSTRG.124645"; transcript_id "MSTRG.124645.108"; exon_number "30";
chr3	StringTie	exon	52513717	52513794	1000	+	.	gene_id "MSTRG.124645"; transcript_id "MSTRG.124645.108"; exon_number "31";
chr3	StringTie	exon	52513883	52513981	1000	+	.	gene_id "MSTRG.124645"; transcript_id "MSTRG.124645.108"; exon_number "32";
chr3	StringTie	exon	52514115	52514213	1000	+	.	gene_id "MSTRG.124645"; transcript_id "MSTRG.124645.108"; exon_number "33";
chr3	StringTie	exon	52514365	52514496	1000	+	.	gene_id "MSTRG.124645"; transcript_id "MSTRG.124645.108"; exon_number "34";
chr3	StringTie	exon	52514701	52514829	1000	+	.	gene_id "MSTRG.124645"; transcript_id "MSTRG.124645.108"; exon_number "35";
chr3	StringTie	exon	52514989	52515045	1000	+	.	gene_id "MSTRG.124645"; transcript_id "MSTRG.124645.108"; exon_number "36";
chr3	StringTie	exon	52515423	52515506	1000	+	.	gene_id "MSTRG.124645"; transcript_id "MSTRG.124645.108"; exon_number "37";
chr3	StringTie	exon	52516043	52516238	1000	+	.	gene_id "MSTRG.124645"; transcript_id "MSTRG.124645.108"; exon_number "38";
chr3	StringTie	exon	52516356	52516451	1000	+	.	gene_id "MSTRG.124645"; transcript_id "MSTRG.124645.108"; exon_number "39";
chr3	StringTie	exon	52516542	52516587	1000	+	.	gene_id "MSTRG.124645"; transcript_id "MSTRG.124645.108"; exon_number "40";
chr3	StringTie	exon	52516692	52516768	1000	+	.	gene_id "MSTRG.124645"; transcript_id "MSTRG.124645.108"; exon_number "41";
chr3	StringTie	exon	52516984	52517109	1000	+	.	gene_id "MSTRG.124645"; transcript_id "MSTRG.124645.108"; exon_number "42";
chr3	StringTie	exon	52517320	52517393	1000	+	.	gene_id "MSTRG.124645"; transcript_id "MSTRG.124645.108"; exon_number "43";
chr3	StringTie	exon	52517550	52517624	1000	+	.	gene_id "MSTRG.124645"; transcript_id "MSTRG.124645.108"; exon_number "44";
chr3	StringTie	exon	52517881	52518003	1000	+	.	gene_id "MSTRG.124645"; transcript_id "MSTRG.124645.108"; exon_number "45";
chr3	StringTie	exon	52518312	52518359	1000	+	.	gene_id "MSTRG.124645"; transcript_id "MSTRG.124645.108"; exon_number "46";
chr3	StringTie	exon	52518536	52518613	1000	+	.	gene_id "MSTRG.124645"; transcript_id "MSTRG.124645.108"; exon_number "47";
chr3	StringTie	exon	52518723	52518869	1000	+	.	gene_id "MSTRG.124645"; transcript_id "MSTRG.124645.108"; exon_number "48";
chr3	StringTie	exon	52519264	52519404	1000	+	.	gene_id "MSTRG.124645"; transcript_id "MSTRG.124645.108"; exon_number "49";
chr3	StringTie	exon	52519505	52519564	1000	+	.	gene_id "MSTRG.124645"; transcript_id "MSTRG.124645.108"; exon_number "50";
chr3	StringTie	exon	52519944	52520120	1000	+	.	gene_id "MSTRG.124645"; transcript_id "MSTRG.124645.108"; exon_number "51";
chr3	StringTie	exon	52520204	52520290	1000	+	.	gene_id "MSTRG.124645"; transcript_id "MSTRG.124645.108"; exon_number "52";
chr3	StringTie	exon	52520400	52520549	1000	+	.	gene_id "MSTRG.124645"; transcript_id "MSTRG.124645.108"; exon_number "53";
chr3	StringTie	exon	52520642	52520698	1000	+	.	gene_id "MSTRG.124645"; transcript_id "MSTRG.124645.108"; exon_number "54";
chr3	StringTie	exon	52520804	52521005	1000	+	.	gene_id "MSTRG.124645"; transcript_id "MSTRG.124645.108"; exon_number "55";
chr3	StringTie	exon	52521361	52521510	1000	+	.	gene_id "MSTRG.124645"; transcript_id "MSTRG.124645.108"; exon_number "56";
chr3	StringTie	exon	52521596	52521700	1000	+	.	gene_id "MSTRG.124645"; transcript_id "MSTRG.124645.108"; exon_number "57";
chr3	StringTie	exon	52521844	52521951	1000	+	.	gene_id "MSTRG.124645"; transcript_id "MSTRG.124645.108"; exon_number "58";
chr3	StringTie	exon	52522037	52522230	1000	+	.	gene_id "MSTRG.124645"; transcript_id "MSTRG.124645.108"; exon_number "59";
chr3	StringTie	exon	52522330	52522474	1000	+	.	gene_id "MSTRG.124645"; transcript_id "MSTRG.124645.108"; exon_number "60";
chr3	StringTie	exon	52522555	52522688	1000	+	.	gene_id "MSTRG.124645"; transcript_id "MSTRG.124645.108"; exon_number "61";
chr3	StringTie	exon	52522775	52522940	1000	+	.	gene_id "MSTRG.124645"; transcript_id "MSTRG.124645.108"; exon_number "62";
chr3	StringTie	exon	52523025	52523134	1000	+	.	gene_id "MSTRG.124645"; transcript_id "MSTRG.124645.108"; exon_number "63";
chr3	StringTie	exon	52523222	52523341	1000	+	.	gene_id "MSTRG.124645"; transcript_id "MSTRG.124645.108"; exon_number "64";
chr3	StringTie	exon	52523427	52523576	1000	+	.	gene_id "MSTRG.124645"; transcript_id "MSTRG.124645.108"; exon_number "65";
chr3	StringTie	exon	52523652	52523756	1000	+	.	gene_id "MSTRG.124645"; transcript_id "MSTRG.124645.108"; exon_number "66";
chr3	StringTie	exon	52523871	52524017	1000	+	.	gene_id "MSTRG.124645"; transcript_id "MSTRG.124645.108"; exon_number "67";
chr3	StringTie	exon	52524100	52524213	1000	+	.	gene_id "MSTRG.124645"; transcript_id "MSTRG.124645.108"; exon_number "68";
chr3	StringTie	exon	52524300	52524607	1000	+	.	gene_id "MSTRG.124645"; transcript_id "MSTRG.124645.108"; exon_number "69";
chr3	StringTie	exon	52524666	52524869	1000	+	.	gene_id "MSTRG.124645"; transcript_id "MSTRG.124645.108"; exon_number "70";
chr3	StringTie	transcript	52495301	52524536	1000	+	.	gene_id "MSTRG.124645"; transcript_id "MSTRG.124645.109";
chr3	StringTie	exon	52495301	52495491	1000	+	.	gene_id "MSTRG.124645"; transcript_id "MSTRG.124645.109"; exon_number "1";
chr3	StringTie	exon	52501166	52501302	1000	+	.	gene_id "MSTRG.124645"; transcript_id "MSTRG.124645.109"; exon_number "2";
chr3	StringTie	exon	52501638	52501753	1000	+	.	gene_id "MSTRG.124645"; transcript_id "MSTRG.124645.109"; exon_number "3";
chr3	StringTie	exon	52502006	52502091	1000	+	.	gene_id "MSTRG.124645"; transcript_id "MSTRG.124645.109"; exon_number "4";
chr3	StringTie	exon	52502159	52502228	1000	+	.	gene_id "MSTRG.124645"; transcript_id "MSTRG.124645.109"; exon_number "5";
chr3	StringTie	exon	52502632	52502727	1000	+	.	gene_id "MSTRG.124645"; transcript_id "MSTRG.124645.109"; exon_number "6";
chr3	StringTie	exon	52502999	52503109	1000	+	.	gene_id "MSTRG.124645"; transcript_id "MSTRG.124645.109"; exon_number "7";
chr3	StringTie	exon	52503344	52503540	1000	+	.	gene_id "MSTRG.124645"; transcript_id "MSTRG.124645.109"; exon_number "8";
chr3	StringTie	exon	52503772	52503902	1000	+	.	gene_id "MSTRG.124645"; transcript_id "MSTRG.124645.109"; exon_number "9";
chr3	StringTie	exon	52504028	52504155	1000	+	.	gene_id "MSTRG.124645"; transcript_id "MSTRG.124645.109"; exon_number "10";
chr3	StringTie	exon	52504461	52504549	1000	+	.	gene_id "MSTRG.124645"; transcript_id "MSTRG.124645.109"; exon_number "11";
chr3	StringTie	exon	52504739	52504876	1000	+	.	gene_id "MSTRG.124645"; transcript_id "MSTRG.124645.109"; exon_number "12";
chr3	StringTie	exon	52505018	52505143	1000	+	.	gene_id "MSTRG.124645"; transcript_id "MSTRG.124645.109"; exon_number "13";
chr3	StringTie	exon	52505319	52505381	1000	+	.	gene_id "MSTRG.124645"; transcript_id "MSTRG.124645.109"; exon_number "14";
chr3	StringTie	exon	52505668	52505781	1000	+	.	gene_id "MSTRG.124645"; transcript_id "MSTRG.124645.109"; exon_number "15";
chr3	StringTie	exon	52505883	52505936	1000	+	.	gene_id "MSTRG.124645"; transcript_id "MSTRG.124645.109"; exon_number "16";
chr3	StringTie	exon	52506170	52506250	1000	+	.	gene_id "MSTRG.124645"; transcript_id "MSTRG.124645.109"; exon_number "17";
chr3	StringTie	exon	52506692	52506850	1000	+	.	gene_id "MSTRG.124645"; transcript_id "MSTRG.124645.109"; exon_number "18";
chr3	StringTie	exon	52507613	52507675	1000	+	.	gene_id "MSTRG.124645"; transcript_id "MSTRG.124645.109"; exon_number "19";
chr3	StringTie	exon	52507931	52508026	1000	+	.	gene_id "MSTRG.124645"; transcript_id "MSTRG.124645.109"; exon_number "20";
chr3	StringTie	exon	52508273	52508359	1000	+	.	gene_id "MSTRG.124645"; transcript_id "MSTRG.124645.109"; exon_number "21";
chr3	StringTie	exon	52509210	52509321	1000	+	.	gene_id "MSTRG.124645"; transcript_id "MSTRG.124645.109"; exon_number "22";
chr3	StringTie	exon	52509870	52510056	1000	+	.	gene_id "MSTRG.124645"; transcript_id "MSTRG.124645.109"; exon_number "23";
chr3	StringTie	exon	52510142	52510235	1000	+	.	gene_id "MSTRG.124645"; transcript_id "MSTRG.124645.109"; exon_number "24";
chr3	StringTie	exon	52510349	52510507	1000	+	.	gene_id "MSTRG.124645"; transcript_id "MSTRG.124645.109"; exon_number "25";
chr3	StringTie	exon	52511650	52511745	1000	+	.	gene_id "MSTRG.124645"; transcript_id "MSTRG.124645.109"; exon_number "26";
chr3	StringTie	exon	52512341	52512436	1000	+	.	gene_id "MSTRG.124645"; transcript_id "MSTRG.124645.109"; exon_number "27";
chr3	StringTie	exon	52512596	52512643	1000	+	.	gene_id "MSTRG.124645"; transcript_id "MSTRG.124645.109"; exon_number "28";
chr3	StringTie	exon	52512828	52512958	1000	+	.	gene_id "MSTRG.124645"; transcript_id "MSTRG.124645.109"; exon_number "29";
chr3	StringTie	exon	52513130	52513241	1000	+	.	gene_id "MSTRG.124645"; transcript_id "MSTRG.124645.109"; exon_number "30";
chr3	StringTie	exon	52513719	52513794	1000	+	.	gene_id "MSTRG.124645"; transcript_id "MSTRG.124645.109"; exon_number "31";
chr3	StringTie	exon	52513883	52513981	1000	+	.	gene_id "MSTRG.124645"; transcript_id "MSTRG.124645.109"; exon_number "32";
chr3	StringTie	exon	52514115	52514213	1000	+	.	gene_id "MSTRG.124645"; transcript_id "MSTRG.124645.109"; exon_number "33";
chr3	StringTie	exon	52514365	52514496	1000	+	.	gene_id "MSTRG.124645"; transcript_id "MSTRG.124645.109"; exon_number "34";
chr3	StringTie	exon	52514701	52514829	1000	+	.	gene_id "MSTRG.124645"; transcript_id "MSTRG.124645.109"; exon_number "35";
chr3	StringTie	exon	52514989	52515045	1000	+	.	gene_id "MSTRG.124645"; transcript_id "MSTRG.124645.109"; exon_number "36";
chr3	StringTie	exon	52515423	52515506	1000	+	.	gene_id "MSTRG.124645"; transcript_id "MSTRG.124645.109"; exon_number "37";
chr3	StringTie	exon	52516043	52516238	1000	+	.	gene_id "MSTRG.124645"; transcript_id "MSTRG.124645.109"; exon_number "38";
chr3	StringTie	exon	52516356	52516451	1000	+	.	gene_id "MSTRG.124645"; transcript_id "MSTRG.124645.109"; exon_number "39";
chr3	StringTie	exon	52516542	52516587	1000	+	.	gene_id "MSTRG.124645"; transcript_id "MSTRG.124645.109"; exon_number "40";
chr3	StringTie	exon	52516692	52517109	1000	+	.	gene_id "MSTRG.124645"; transcript_id "MSTRG.124645.109"; exon_number "41";
chr3	StringTie	exon	52517320	52517393	1000	+	.	gene_id "MSTRG.124645"; transcript_id "MSTRG.124645.109"; exon_number "42";
chr3	StringTie	exon	52517550	52517624	1000	+	.	gene_id "MSTRG.124645"; transcript_id "MSTRG.124645.109"; exon_number "43";
chr3	StringTie	exon	52517881	52518003	1000	+	.	gene_id "MSTRG.124645"; transcript_id "MSTRG.124645.109"; exon_number "44";
chr3	StringTie	exon	52518230	52518359	1000	+	.	gene_id "MSTRG.124645"; transcript_id "MSTRG.124645.109"; exon_number "45";
chr3	StringTie	exon	52518536	52518613	1000	+	.	gene_id "MSTRG.124645"; transcript_id "MSTRG.124645.109"; exon_number "46";
chr3	StringTie	exon	52518723	52518869	1000	+	.	gene_id "MSTRG.124645"; transcript_id "MSTRG.124645.109"; exon_number "47";
chr3	StringTie	exon	52519264	52519404	1000	+	.	gene_id "MSTRG.124645"; transcript_id "MSTRG.124645.109"; exon_number "48";
chr3	StringTie	exon	52519507	52519564	1000	+	.	gene_id "MSTRG.124645"; transcript_id "MSTRG.124645.109"; exon_number "49";
chr3	StringTie	exon	52519944	52520120	1000	+	.	gene_id "MSTRG.124645"; transcript_id "MSTRG.124645.109"; exon_number "50";
chr3	StringTie	exon	52520204	52520290	1000	+	.	gene_id "MSTRG.124645"; transcript_id "MSTRG.124645.109"; exon_number "51";
chr3	StringTie	exon	52520400	52520549	1000	+	.	gene_id "MSTRG.124645"; transcript_id "MSTRG.124645.109"; exon_number "52";
chr3	StringTie	exon	52520642	52520698	1000	+	.	gene_id "MSTRG.124645"; transcript_id "MSTRG.124645.109"; exon_number "53";
chr3	StringTie	exon	52520804	52521005	1000	+	.	gene_id "MSTRG.124645"; transcript_id "MSTRG.124645.109"; exon_number "54";
chr3	StringTie	exon	52521361	52521510	1000	+	.	gene_id "MSTRG.124645"; transcript_id "MSTRG.124645.109"; exon_number "55";
chr3	StringTie	exon	52521596	52521700	1000	+	.	gene_id "MSTRG.124645"; transcript_id "MSTRG.124645.109"; exon_number "56";
chr3	StringTie	exon	52521844	52521951	1000	+	.	gene_id "MSTRG.124645"; transcript_id "MSTRG.124645.109"; exon_number "57";
chr3	StringTie	exon	52522037	52522230	1000	+	.	gene_id "MSTRG.124645"; transcript_id "MSTRG.124645.109"; exon_number "58";
chr3	StringTie	exon	52522330	52522474	1000	+	.	gene_id "MSTRG.124645"; transcript_id "MSTRG.124645.109"; exon_number "59";
chr3	StringTie	exon	52522555	52522688	1000	+	.	gene_id "MSTRG.124645"; transcript_id "MSTRG.124645.109"; exon_number "60";
chr3	StringTie	exon	52522775	52522940	1000	+	.	gene_id "MSTRG.124645"; transcript_id "MSTRG.124645.109"; exon_number "61";
chr3	StringTie	exon	52523025	52523134	1000	+	.	gene_id "MSTRG.124645"; transcript_id "MSTRG.124645.109"; exon_number "62";
chr3	StringTie	exon	52523222	52523341	1000	+	.	gene_id "MSTRG.124645"; transcript_id "MSTRG.124645.109"; exon_number "63";
chr3	StringTie	exon	52523427	52523576	1000	+	.	gene_id "MSTRG.124645"; transcript_id "MSTRG.124645.109"; exon_number "64";
chr3	StringTie	exon	52523652	52523756	1000	+	.	gene_id "MSTRG.124645"; transcript_id "MSTRG.124645.109"; exon_number "65";
chr3	StringTie	exon	52523874	52524017	1000	+	.	gene_id "MSTRG.124645"; transcript_id "MSTRG.124645.109"; exon_number "66";
chr3	StringTie	exon	52524100	52524213	1000	+	.	gene_id "MSTRG.124645"; transcript_id "MSTRG.124645.109"; exon_number "67";
chr3	StringTie	exon	52524300	52524536	1000	+	.	gene_id "MSTRG.124645"; transcript_id "MSTRG.124645.109"; exon_number "68";
chr3	StringTie	transcript	52495103	52524561	1000	+	.	gene_id "MSTRG.124645"; transcript_id "MSTRG.124645.11";
chr3	StringTie	exon	52495103	52495143	1000	+	.	gene_id "MSTRG.124645"; transcript_id "MSTRG.124645.11"; exon_number "1";
chr3	StringTie	exon	52495400	52495491	1000	+	.	gene_id "MSTRG.124645"; transcript_id "MSTRG.124645.11"; exon_number "2";
chr3	StringTie	exon	52501166	52501302	1000	+	.	gene_id "MSTRG.124645"; transcript_id "MSTRG.124645.11"; exon_number "3";
chr3	StringTie	exon	52501638	52501753	1000	+	.	gene_id "MSTRG.124645"; transcript_id "MSTRG.124645.11"; exon_number "4";
chr3	StringTie	exon	52502006	52502091	1000	+	.	gene_id "MSTRG.124645"; transcript_id "MSTRG.124645.11"; exon_number "5";
chr3	StringTie	exon	52502159	52502228	1000	+	.	gene_id "MSTRG.124645"; transcript_id "MSTRG.124645.11"; exon_number "6";
chr3	StringTie	exon	52502632	52502727	1000	+	.	gene_id "MSTRG.124645"; transcript_id "MSTRG.124645.11"; exon_number "7";
chr3	StringTie	exon	52502999	52503109	1000	+	.	gene_id "MSTRG.124645"; transcript_id "MSTRG.124645.11"; exon_number "8";
chr3	StringTie	exon	52503344	52503540	1000	+	.	gene_id "MSTRG.124645"; transcript_id "MSTRG.124645.11"; exon_number "9";
chr3	StringTie	exon	52503772	52503902	1000	+	.	gene_id "MSTRG.124645"; transcript_id "MSTRG.124645.11"; exon_number "10";
chr3	StringTie	exon	52504028	52504155	1000	+	.	gene_id "MSTRG.124645"; transcript_id "MSTRG.124645.11"; exon_number "11";
chr3	StringTie	exon	52504461	52504549	1000	+	.	gene_id "MSTRG.124645"; transcript_id "MSTRG.124645.11"; exon_number "12";
chr3	StringTie	exon	52504739	52504876	1000	+	.	gene_id "MSTRG.124645"; transcript_id "MSTRG.124645.11"; exon_number "13";
chr3	StringTie	exon	52505003	52505143	1000	+	.	gene_id "MSTRG.124645"; transcript_id "MSTRG.124645.11"; exon_number "14";
chr3	StringTie	exon	52505319	52505381	1000	+	.	gene_id "MSTRG.124645"; transcript_id "MSTRG.124645.11"; exon_number "15";
chr3	StringTie	exon	52505668	52505781	1000	+	.	gene_id "MSTRG.124645"; transcript_id "MSTRG.124645.11"; exon_number "16";
chr3	StringTie	exon	52505883	52505936	1000	+	.	gene_id "MSTRG.124645"; transcript_id "MSTRG.124645.11"; exon_number "17";
chr3	StringTie	exon	52506170	52506250	1000	+	.	gene_id "MSTRG.124645"; transcript_id "MSTRG.124645.11"; exon_number "18";
chr3	StringTie	exon	52506692	52506850	1000	+	.	gene_id "MSTRG.124645"; transcript_id "MSTRG.124645.11"; exon_number "19";
chr3	StringTie	exon	52507613	52507675	1000	+	.	gene_id "MSTRG.124645"; transcript_id "MSTRG.124645.11"; exon_number "20";
chr3	StringTie	exon	52507931	52508026	1000	+	.	gene_id "MSTRG.124645"; transcript_id "MSTRG.124645.11"; exon_number "21";
chr3	StringTie	exon	52508273	52508359	1000	+	.	gene_id "MSTRG.124645"; transcript_id "MSTRG.124645.11"; exon_number "22";
chr3	StringTie	exon	52509210	52509321	1000	+	.	gene_id "MSTRG.124645"; transcript_id "MSTRG.124645.11"; exon_number "23";
chr3	StringTie	exon	52509870	52510056	1000	+	.	gene_id "MSTRG.124645"; transcript_id "MSTRG.124645.11"; exon_number "24";
chr3	StringTie	exon	52510142	52510235	1000	+	.	gene_id "MSTRG.124645"; transcript_id "MSTRG.124645.11"; exon_number "25";
chr3	StringTie	exon	52510349	52510507	1000	+	.	gene_id "MSTRG.124645"; transcript_id "MSTRG.124645.11"; exon_number "26";
chr3	StringTie	exon	52511650	52511745	1000	+	.	gene_id "MSTRG.124645"; transcript_id "MSTRG.124645.11"; exon_number "27";
chr3	StringTie	exon	52512341	52512436	1000	+	.	gene_id "MSTRG.124645"; transcript_id "MSTRG.124645.11"; exon_number "28";
chr3	StringTie	exon	52512596	52512643	1000	+	.	gene_id "MSTRG.124645"; transcript_id "MSTRG.124645.11"; exon_number "29";
chr3	StringTie	exon	52512828	52512958	1000	+	.	gene_id "MSTRG.124645"; transcript_id "MSTRG.124645.11"; exon_number "30";
chr3	StringTie	exon	52513130	52513241	1000	+	.	gene_id "MSTRG.124645"; transcript_id "MSTRG.124645.11"; exon_number "31";
chr3	StringTie	exon	52513717	52513794	1000	+	.	gene_id "MSTRG.124645"; transcript_id "MSTRG.124645.11"; exon_number "32";
chr3	StringTie	exon	52513883	52513981	1000	+	.	gene_id "MSTRG.124645"; transcript_id "MSTRG.124645.11"; exon_number "33";
chr3	StringTie	exon	52514115	52514213	1000	+	.	gene_id "MSTRG.124645"; transcript_id "MSTRG.124645.11"; exon_number "34";
chr3	StringTie	exon	52514365	52514496	1000	+	.	gene_id "MSTRG.124645"; transcript_id "MSTRG.124645.11"; exon_number "35";
chr3	StringTie	exon	52514701	52514829	1000	+	.	gene_id "MSTRG.124645"; transcript_id "MSTRG.124645.11"; exon_number "36";
chr3	StringTie	exon	52514989	52515045	1000	+	.	gene_id "MSTRG.124645"; transcript_id "MSTRG.124645.11"; exon_number "37";
chr3	StringTie	exon	52515423	52516238	1000	+	.	gene_id "MSTRG.124645"; transcript_id "MSTRG.124645.11"; exon_number "38";
chr3	StringTie	exon	52516356	52516451	1000	+	.	gene_id "MSTRG.124645"; transcript_id "MSTRG.124645.11"; exon_number "39";
chr3	StringTie	exon	52516542	52516587	1000	+	.	gene_id "MSTRG.124645"; transcript_id "MSTRG.124645.11"; exon_number "40";
chr3	StringTie	exon	52516692	52517109	1000	+	.	gene_id "MSTRG.124645"; transcript_id "MSTRG.124645.11"; exon_number "41";
chr3	StringTie	exon	52517320	52517393	1000	+	.	gene_id "MSTRG.124645"; transcript_id "MSTRG.124645.11"; exon_number "42";
chr3	StringTie	exon	52517550	52517624	1000	+	.	gene_id "MSTRG.124645"; transcript_id "MSTRG.124645.11"; exon_number "43";
chr3	StringTie	exon	52517881	52518003	1000	+	.	gene_id "MSTRG.124645"; transcript_id "MSTRG.124645.11"; exon_number "44";
chr3	StringTie	exon	52518230	52518359	1000	+	.	gene_id "MSTRG.124645"; transcript_id "MSTRG.124645.11"; exon_number "45";
chr3	StringTie	exon	52518536	52518613	1000	+	.	gene_id "MSTRG.124645"; transcript_id "MSTRG.124645.11"; exon_number "46";
chr3	StringTie	exon	52518723	52518869	1000	+	.	gene_id "MSTRG.124645"; transcript_id "MSTRG.124645.11"; exon_number "47";
chr3	StringTie	exon	52519264	52519404	1000	+	.	gene_id "MSTRG.124645"; transcript_id "MSTRG.124645.11"; exon_number "48";
chr3	StringTie	exon	52519505	52519564	1000	+	.	gene_id "MSTRG.124645"; transcript_id "MSTRG.124645.11"; exon_number "49";
chr3	StringTie	exon	52519944	52520120	1000	+	.	gene_id "MSTRG.124645"; transcript_id "MSTRG.124645.11"; exon_number "50";
chr3	StringTie	exon	52520204	52520290	1000	+	.	gene_id "MSTRG.124645"; transcript_id "MSTRG.124645.11"; exon_number "51";
chr3	StringTie	exon	52520400	52520549	1000	+	.	gene_id "MSTRG.124645"; transcript_id "MSTRG.124645.11"; exon_number "52";
chr3	StringTie	exon	52520642	52520698	1000	+	.	gene_id "MSTRG.124645"; transcript_id "MSTRG.124645.11"; exon_number "53";
chr3	StringTie	exon	52520804	52521005	1000	+	.	gene_id "MSTRG.124645"; transcript_id "MSTRG.124645.11"; exon_number "54";
chr3	StringTie	exon	52521361	52521510	1000	+	.	gene_id "MSTRG.124645"; transcript_id "MSTRG.124645.11"; exon_number "55";
chr3	StringTie	exon	52521596	52521700	1000	+	.	gene_id "MSTRG.124645"; transcript_id "MSTRG.124645.11"; exon_number "56";
chr3	StringTie	exon	52521844	52521951	1000	+	.	gene_id "MSTRG.124645"; transcript_id "MSTRG.124645.11"; exon_number "57";
chr3	StringTie	exon	52522037	52522230	1000	+	.	gene_id "MSTRG.124645"; transcript_id "MSTRG.124645.11"; exon_number "58";
chr3	StringTie	exon	52522330	52522474	1000	+	.	gene_id "MSTRG.124645"; transcript_id "MSTRG.124645.11"; exon_number "59";
chr3	StringTie	exon	52522555	52522688	1000	+	.	gene_id "MSTRG.124645"; transcript_id "MSTRG.124645.11"; exon_number "60";
chr3	StringTie	exon	52522775	52522940	1000	+	.	gene_id "MSTRG.124645"; transcript_id "MSTRG.124645.11"; exon_number "61";
chr3	StringTie	exon	52523025	52523134	1000	+	.	gene_id "MSTRG.124645"; transcript_id "MSTRG.124645.11"; exon_number "62";
chr3	StringTie	exon	52523222	52523341	1000	+	.	gene_id "MSTRG.124645"; transcript_id "MSTRG.124645.11"; exon_number "63";
chr3	StringTie	exon	52523427	52523576	1000	+	.	gene_id "MSTRG.124645"; transcript_id "MSTRG.124645.11"; exon_number "64";
chr3	StringTie	exon	52523652	52523756	1000	+	.	gene_id "MSTRG.124645"; transcript_id "MSTRG.124645.11"; exon_number "65";
chr3	StringTie	exon	52523871	52524017	1000	+	.	gene_id "MSTRG.124645"; transcript_id "MSTRG.124645.11"; exon_number "66";
chr3	StringTie	exon	52524100	52524213	1000	+	.	gene_id "MSTRG.124645"; transcript_id "MSTRG.124645.11"; exon_number "67";
chr3	StringTie	exon	52524300	52524561	1000	+	.	gene_id "MSTRG.124645"; transcript_id "MSTRG.124645.11"; exon_number "68";
chr3	StringTie	transcript	52495309	52524564	1000	+	.	gene_id "MSTRG.124645"; transcript_id "MSTRG.124645.110";
chr3	StringTie	exon	52495309	52495491	1000	+	.	gene_id "MSTRG.124645"; transcript_id "MSTRG.124645.110"; exon_number "1";
chr3	StringTie	exon	52501166	52501753	1000	+	.	gene_id "MSTRG.124645"; transcript_id "MSTRG.124645.110"; exon_number "2";
chr3	StringTie	exon	52502006	52502091	1000	+	.	gene_id "MSTRG.124645"; transcript_id "MSTRG.124645.110"; exon_number "3";
chr3	StringTie	exon	52502159	52502228	1000	+	.	gene_id "MSTRG.124645"; transcript_id "MSTRG.124645.110"; exon_number "4";
chr3	StringTie	exon	52502632	52502727	1000	+	.	gene_id "MSTRG.124645"; transcript_id "MSTRG.124645.110"; exon_number "5";
chr3	StringTie	exon	52502999	52503109	1000	+	.	gene_id "MSTRG.124645"; transcript_id "MSTRG.124645.110"; exon_number "6";
chr3	StringTie	exon	52503344	52503540	1000	+	.	gene_id "MSTRG.124645"; transcript_id "MSTRG.124645.110"; exon_number "7";
chr3	StringTie	exon	52503772	52503902	1000	+	.	gene_id "MSTRG.124645"; transcript_id "MSTRG.124645.110"; exon_number "8";
chr3	StringTie	exon	52504028	52504155	1000	+	.	gene_id "MSTRG.124645"; transcript_id "MSTRG.124645.110"; exon_number "9";
chr3	StringTie	exon	52504461	52504549	1000	+	.	gene_id "MSTRG.124645"; transcript_id "MSTRG.124645.110"; exon_number "10";
chr3	StringTie	exon	52504739	52504876	1000	+	.	gene_id "MSTRG.124645"; transcript_id "MSTRG.124645.110"; exon_number "11";
chr3	StringTie	exon	52505003	52505143	1000	+	.	gene_id "MSTRG.124645"; transcript_id "MSTRG.124645.110"; exon_number "12";
chr3	StringTie	exon	52505319	52505381	1000	+	.	gene_id "MSTRG.124645"; transcript_id "MSTRG.124645.110"; exon_number "13";
chr3	StringTie	exon	52505668	52505781	1000	+	.	gene_id "MSTRG.124645"; transcript_id "MSTRG.124645.110"; exon_number "14";
chr3	StringTie	exon	52505883	52505936	1000	+	.	gene_id "MSTRG.124645"; transcript_id "MSTRG.124645.110"; exon_number "15";
chr3	StringTie	exon	52506170	52506250	1000	+	.	gene_id "MSTRG.124645"; transcript_id "MSTRG.124645.110"; exon_number "16";
chr3	StringTie	exon	52506692	52506850	1000	+	.	gene_id "MSTRG.124645"; transcript_id "MSTRG.124645.110"; exon_number "17";
chr3	StringTie	exon	52507613	52507675	1000	+	.	gene_id "MSTRG.124645"; transcript_id "MSTRG.124645.110"; exon_number "18";
chr3	StringTie	exon	52507931	52508026	1000	+	.	gene_id "MSTRG.124645"; transcript_id "MSTRG.124645.110"; exon_number "19";
chr3	StringTie	exon	52508273	52508359	1000	+	.	gene_id "MSTRG.124645"; transcript_id "MSTRG.124645.110"; exon_number "20";
chr3	StringTie	exon	52509210	52509321	1000	+	.	gene_id "MSTRG.124645"; transcript_id "MSTRG.124645.110"; exon_number "21";
chr3	StringTie	exon	52509870	52510056	1000	+	.	gene_id "MSTRG.124645"; transcript_id "MSTRG.124645.110"; exon_number "22";
chr3	StringTie	exon	52510142	52510235	1000	+	.	gene_id "MSTRG.124645"; transcript_id "MSTRG.124645.110"; exon_number "23";
chr3	StringTie	exon	52510349	52510507	1000	+	.	gene_id "MSTRG.124645"; transcript_id "MSTRG.124645.110"; exon_number "24";
chr3	StringTie	exon	52511650	52511745	1000	+	.	gene_id "MSTRG.124645"; transcript_id "MSTRG.124645.110"; exon_number "25";
chr3	StringTie	exon	52512341	52512436	1000	+	.	gene_id "MSTRG.124645"; transcript_id "MSTRG.124645.110"; exon_number "26";
chr3	StringTie	exon	52512596	52512643	1000	+	.	gene_id "MSTRG.124645"; transcript_id "MSTRG.124645.110"; exon_number "27";
chr3	StringTie	exon	52512828	52512958	1000	+	.	gene_id "MSTRG.124645"; transcript_id "MSTRG.124645.110"; exon_number "28";
chr3	StringTie	exon	52513146	52513241	1000	+	.	gene_id "MSTRG.124645"; transcript_id "MSTRG.124645.110"; exon_number "29";
chr3	StringTie	exon	52513717	52513794	1000	+	.	gene_id "MSTRG.124645"; transcript_id "MSTRG.124645.110"; exon_number "30";
chr3	StringTie	exon	52513883	52513981	1000	+	.	gene_id "MSTRG.124645"; transcript_id "MSTRG.124645.110"; exon_number "31";
chr3	StringTie	exon	52514115	52514213	1000	+	.	gene_id "MSTRG.124645"; transcript_id "MSTRG.124645.110"; exon_number "32";
chr3	StringTie	exon	52514365	52514576	1000	+	.	gene_id "MSTRG.124645"; transcript_id "MSTRG.124645.110"; exon_number "33";
chr3	StringTie	exon	52514701	52514829	1000	+	.	gene_id "MSTRG.124645"; transcript_id "MSTRG.124645.110"; exon_number "34";
chr3	StringTie	exon	52514989	52515045	1000	+	.	gene_id "MSTRG.124645"; transcript_id "MSTRG.124645.110"; exon_number "35";
chr3	StringTie	exon	52515423	52515506	1000	+	.	gene_id "MSTRG.124645"; transcript_id "MSTRG.124645.110"; exon_number "36";
chr3	StringTie	exon	52516043	52516238	1000	+	.	gene_id "MSTRG.124645"; transcript_id "MSTRG.124645.110"; exon_number "37";
chr3	StringTie	exon	52516356	52516451	1000	+	.	gene_id "MSTRG.124645"; transcript_id "MSTRG.124645.110"; exon_number "38";
chr3	StringTie	exon	52516542	52516587	1000	+	.	gene_id "MSTRG.124645"; transcript_id "MSTRG.124645.110"; exon_number "39";
chr3	StringTie	exon	52516692	52517109	1000	+	.	gene_id "MSTRG.124645"; transcript_id "MSTRG.124645.110"; exon_number "40";
chr3	StringTie	exon	52517320	52517393	1000	+	.	gene_id "MSTRG.124645"; transcript_id "MSTRG.124645.110"; exon_number "41";
chr3	StringTie	exon	52517550	52517624	1000	+	.	gene_id "MSTRG.124645"; transcript_id "MSTRG.124645.110"; exon_number "42";
chr3	StringTie	exon	52517881	52518003	1000	+	.	gene_id "MSTRG.124645"; transcript_id "MSTRG.124645.110"; exon_number "43";
chr3	StringTie	exon	52518312	52518359	1000	+	.	gene_id "MSTRG.124645"; transcript_id "MSTRG.124645.110"; exon_number "44";
chr3	StringTie	exon	52518536	52518613	1000	+	.	gene_id "MSTRG.124645"; transcript_id "MSTRG.124645.110"; exon_number "45";
chr3	StringTie	exon	52518723	52518869	1000	+	.	gene_id "MSTRG.124645"; transcript_id "MSTRG.124645.110"; exon_number "46";
chr3	StringTie	exon	52519264	52519404	1000	+	.	gene_id "MSTRG.124645"; transcript_id "MSTRG.124645.110"; exon_number "47";
chr3	StringTie	exon	52519505	52519564	1000	+	.	gene_id "MSTRG.124645"; transcript_id "MSTRG.124645.110"; exon_number "48";
chr3	StringTie	exon	52519944	52520120	1000	+	.	gene_id "MSTRG.124645"; transcript_id "MSTRG.124645.110"; exon_number "49";
chr3	StringTie	exon	52520204	52520290	1000	+	.	gene_id "MSTRG.124645"; transcript_id "MSTRG.124645.110"; exon_number "50";
chr3	StringTie	exon	52520400	52520549	1000	+	.	gene_id "MSTRG.124645"; transcript_id "MSTRG.124645.110"; exon_number "51";
chr3	StringTie	exon	52520642	52520698	1000	+	.	gene_id "MSTRG.124645"; transcript_id "MSTRG.124645.110"; exon_number "52";
chr3	StringTie	exon	52520804	52521005	1000	+	.	gene_id "MSTRG.124645"; transcript_id "MSTRG.124645.110"; exon_number "53";
chr3	StringTie	exon	52521361	52521510	1000	+	.	gene_id "MSTRG.124645"; transcript_id "MSTRG.124645.110"; exon_number "54";
chr3	StringTie	exon	52521596	52521700	1000	+	.	gene_id "MSTRG.124645"; transcript_id "MSTRG.124645.110"; exon_number "55";
chr3	StringTie	exon	52521844	52521951	1000	+	.	gene_id "MSTRG.124645"; transcript_id "MSTRG.124645.110"; exon_number "56";
chr3	StringTie	exon	52522037	52522230	1000	+	.	gene_id "MSTRG.124645"; transcript_id "MSTRG.124645.110"; exon_number "57";
chr3	StringTie	exon	52522330	52522474	1000	+	.	gene_id "MSTRG.124645"; transcript_id "MSTRG.124645.110"; exon_number "58";
chr3	StringTie	exon	52522555	52522688	1000	+	.	gene_id "MSTRG.124645"; transcript_id "MSTRG.124645.110"; exon_number "59";
chr3	StringTie	exon	52522775	52522940	1000	+	.	gene_id "MSTRG.124645"; transcript_id "MSTRG.124645.110"; exon_number "60";
chr3	StringTie	exon	52523025	52523134	1000	+	.	gene_id "MSTRG.124645"; transcript_id "MSTRG.124645.110"; exon_number "61";
chr3	StringTie	exon	52523222	52523341	1000	+	.	gene_id "MSTRG.124645"; transcript_id "MSTRG.124645.110"; exon_number "62";
chr3	StringTie	exon	52523427	52523576	1000	+	.	gene_id "MSTRG.124645"; transcript_id "MSTRG.124645.110"; exon_number "63";
chr3	StringTie	exon	52523652	52523756	1000	+	.	gene_id "MSTRG.124645"; transcript_id "MSTRG.124645.110"; exon_number "64";
chr3	StringTie	exon	52523874	52524017	1000	+	.	gene_id "MSTRG.124645"; transcript_id "MSTRG.124645.110"; exon_number "65";
chr3	StringTie	exon	52524100	52524213	1000	+	.	gene_id "MSTRG.124645"; transcript_id "MSTRG.124645.110"; exon_number "66";
chr3	StringTie	exon	52524300	52524564	1000	+	.	gene_id "MSTRG.124645"; transcript_id "MSTRG.124645.110"; exon_number "67";
chr3	StringTie	transcript	52495315	52524500	1000	+	.	gene_id "MSTRG.124645"; transcript_id "MSTRG.124645.111";
chr3	StringTie	exon	52495315	52495491	1000	+	.	gene_id "MSTRG.124645"; transcript_id "MSTRG.124645.111"; exon_number "1";
chr3	StringTie	exon	52501166	52501302	1000	+	.	gene_id "MSTRG.124645"; transcript_id "MSTRG.124645.111"; exon_number "2";
chr3	StringTie	exon	52501638	52501753	1000	+	.	gene_id "MSTRG.124645"; transcript_id "MSTRG.124645.111"; exon_number "3";
chr3	StringTie	exon	52502006	52502091	1000	+	.	gene_id "MSTRG.124645"; transcript_id "MSTRG.124645.111"; exon_number "4";
chr3	StringTie	exon	52502159	52502228	1000	+	.	gene_id "MSTRG.124645"; transcript_id "MSTRG.124645.111"; exon_number "5";
chr3	StringTie	exon	52502632	52502727	1000	+	.	gene_id "MSTRG.124645"; transcript_id "MSTRG.124645.111"; exon_number "6";
chr3	StringTie	exon	52502999	52503109	1000	+	.	gene_id "MSTRG.124645"; transcript_id "MSTRG.124645.111"; exon_number "7";
chr3	StringTie	exon	52503344	52503540	1000	+	.	gene_id "MSTRG.124645"; transcript_id "MSTRG.124645.111"; exon_number "8";
chr3	StringTie	exon	52503714	52503902	1000	+	.	gene_id "MSTRG.124645"; transcript_id "MSTRG.124645.111"; exon_number "9";
chr3	StringTie	exon	52504028	52504155	1000	+	.	gene_id "MSTRG.124645"; transcript_id "MSTRG.124645.111"; exon_number "10";
chr3	StringTie	exon	52504461	52504549	1000	+	.	gene_id "MSTRG.124645"; transcript_id "MSTRG.124645.111"; exon_number "11";
chr3	StringTie	exon	52504739	52504876	1000	+	.	gene_id "MSTRG.124645"; transcript_id "MSTRG.124645.111"; exon_number "12";
chr3	StringTie	exon	52505003	52505143	1000	+	.	gene_id "MSTRG.124645"; transcript_id "MSTRG.124645.111"; exon_number "13";
chr3	StringTie	exon	52505319	52505381	1000	+	.	gene_id "MSTRG.124645"; transcript_id "MSTRG.124645.111"; exon_number "14";
chr3	StringTie	exon	52505668	52505781	1000	+	.	gene_id "MSTRG.124645"; transcript_id "MSTRG.124645.111"; exon_number "15";
chr3	StringTie	exon	52505883	52505936	1000	+	.	gene_id "MSTRG.124645"; transcript_id "MSTRG.124645.111"; exon_number "16";
chr3	StringTie	exon	52506170	52506250	1000	+	.	gene_id "MSTRG.124645"; transcript_id "MSTRG.124645.111"; exon_number "17";
chr3	StringTie	exon	52506692	52506850	1000	+	.	gene_id "MSTRG.124645"; transcript_id "MSTRG.124645.111"; exon_number "18";
chr3	StringTie	exon	52507613	52507675	1000	+	.	gene_id "MSTRG.124645"; transcript_id "MSTRG.124645.111"; exon_number "19";
chr3	StringTie	exon	52507931	52508026	1000	+	.	gene_id "MSTRG.124645"; transcript_id "MSTRG.124645.111"; exon_number "20";
chr3	StringTie	exon	52508273	52508359	1000	+	.	gene_id "MSTRG.124645"; transcript_id "MSTRG.124645.111"; exon_number "21";
chr3	StringTie	exon	52509210	52509321	1000	+	.	gene_id "MSTRG.124645"; transcript_id "MSTRG.124645.111"; exon_number "22";
chr3	StringTie	exon	52509870	52510056	1000	+	.	gene_id "MSTRG.124645"; transcript_id "MSTRG.124645.111"; exon_number "23";
chr3	StringTie	exon	52510142	52510235	1000	+	.	gene_id "MSTRG.124645"; transcript_id "MSTRG.124645.111"; exon_number "24";
chr3	StringTie	exon	52510349	52510507	1000	+	.	gene_id "MSTRG.124645"; transcript_id "MSTRG.124645.111"; exon_number "25";
chr3	StringTie	exon	52511650	52511745	1000	+	.	gene_id "MSTRG.124645"; transcript_id "MSTRG.124645.111"; exon_number "26";
chr3	StringTie	exon	52512341	52512436	1000	+	.	gene_id "MSTRG.124645"; transcript_id "MSTRG.124645.111"; exon_number "27";
chr3	StringTie	exon	52512596	52512643	1000	+	.	gene_id "MSTRG.124645"; transcript_id "MSTRG.124645.111"; exon_number "28";
chr3	StringTie	exon	52512828	52513241	1000	+	.	gene_id "MSTRG.124645"; transcript_id "MSTRG.124645.111"; exon_number "29";
chr3	StringTie	exon	52513717	52513794	1000	+	.	gene_id "MSTRG.124645"; transcript_id "MSTRG.124645.111"; exon_number "30";
chr3	StringTie	exon	52513883	52513981	1000	+	.	gene_id "MSTRG.124645"; transcript_id "MSTRG.124645.111"; exon_number "31";
chr3	StringTie	exon	52514115	52514213	1000	+	.	gene_id "MSTRG.124645"; transcript_id "MSTRG.124645.111"; exon_number "32";
chr3	StringTie	exon	52514365	52514496	1000	+	.	gene_id "MSTRG.124645"; transcript_id "MSTRG.124645.111"; exon_number "33";
chr3	StringTie	exon	52514701	52514829	1000	+	.	gene_id "MSTRG.124645"; transcript_id "MSTRG.124645.111"; exon_number "34";
chr3	StringTie	exon	52514989	52515045	1000	+	.	gene_id "MSTRG.124645"; transcript_id "MSTRG.124645.111"; exon_number "35";
chr3	StringTie	exon	52515423	52515506	1000	+	.	gene_id "MSTRG.124645"; transcript_id "MSTRG.124645.111"; exon_number "36";
chr3	StringTie	exon	52516043	52516238	1000	+	.	gene_id "MSTRG.124645"; transcript_id "MSTRG.124645.111"; exon_number "37";
chr3	StringTie	exon	52516356	52516451	1000	+	.	gene_id "MSTRG.124645"; transcript_id "MSTRG.124645.111"; exon_number "38";
chr3	StringTie	exon	52516542	52516587	1000	+	.	gene_id "MSTRG.124645"; transcript_id "MSTRG.124645.111"; exon_number "39";
chr3	StringTie	exon	52516692	52516768	1000	+	.	gene_id "MSTRG.124645"; transcript_id "MSTRG.124645.111"; exon_number "40";
chr3	StringTie	exon	52516984	52517109	1000	+	.	gene_id "MSTRG.124645"; transcript_id "MSTRG.124645.111"; exon_number "41";
chr3	StringTie	exon	52517320	52517393	1000	+	.	gene_id "MSTRG.124645"; transcript_id "MSTRG.124645.111"; exon_number "42";
chr3	StringTie	exon	52517550	52517624	1000	+	.	gene_id "MSTRG.124645"; transcript_id "MSTRG.124645.111"; exon_number "43";
chr3	StringTie	exon	52517881	52518003	1000	+	.	gene_id "MSTRG.124645"; transcript_id "MSTRG.124645.111"; exon_number "44";
chr3	StringTie	exon	52518312	52518359	1000	+	.	gene_id "MSTRG.124645"; transcript_id "MSTRG.124645.111"; exon_number "45";
chr3	StringTie	exon	52518536	52518613	1000	+	.	gene_id "MSTRG.124645"; transcript_id "MSTRG.124645.111"; exon_number "46";
chr3	StringTie	exon	52518723	52518869	1000	+	.	gene_id "MSTRG.124645"; transcript_id "MSTRG.124645.111"; exon_number "47";
chr3	StringTie	exon	52519264	52519404	1000	+	.	gene_id "MSTRG.124645"; transcript_id "MSTRG.124645.111"; exon_number "48";
chr3	StringTie	exon	52519505	52519564	1000	+	.	gene_id "MSTRG.124645"; transcript_id "MSTRG.124645.111"; exon_number "49";
chr3	StringTie	exon	52519944	52520120	1000	+	.	gene_id "MSTRG.124645"; transcript_id "MSTRG.124645.111"; exon_number "50";
chr3	StringTie	exon	52520204	52520290	1000	+	.	gene_id "MSTRG.124645"; transcript_id "MSTRG.124645.111"; exon_number "51";
chr3	StringTie	exon	52520400	52520549	1000	+	.	gene_id "MSTRG.124645"; transcript_id "MSTRG.124645.111"; exon_number "52";
chr3	StringTie	exon	52520642	52520698	1000	+	.	gene_id "MSTRG.124645"; transcript_id "MSTRG.124645.111"; exon_number "53";
chr3	StringTie	exon	52520804	52521005	1000	+	.	gene_id "MSTRG.124645"; transcript_id "MSTRG.124645.111"; exon_number "54";
chr3	StringTie	exon	52521361	52521510	1000	+	.	gene_id "MSTRG.124645"; transcript_id "MSTRG.124645.111"; exon_number "55";
chr3	StringTie	exon	52521596	52521700	1000	+	.	gene_id "MSTRG.124645"; transcript_id "MSTRG.124645.111"; exon_number "56";
chr3	StringTie	exon	52521844	52521951	1000	+	.	gene_id "MSTRG.124645"; transcript_id "MSTRG.124645.111"; exon_number "57";
chr3	StringTie	exon	52522037	52522230	1000	+	.	gene_id "MSTRG.124645"; transcript_id "MSTRG.124645.111"; exon_number "58";
chr3	StringTie	exon	52522330	52522474	1000	+	.	gene_id "MSTRG.124645"; transcript_id "MSTRG.124645.111"; exon_number "59";
chr3	StringTie	exon	52522555	52522688	1000	+	.	gene_id "MSTRG.124645"; transcript_id "MSTRG.124645.111"; exon_number "60";
chr3	StringTie	exon	52522775	52522940	1000	+	.	gene_id "MSTRG.124645"; transcript_id "MSTRG.124645.111"; exon_number "61";
chr3	StringTie	exon	52523025	52523134	1000	+	.	gene_id "MSTRG.124645"; transcript_id "MSTRG.124645.111"; exon_number "62";
chr3	StringTie	exon	52523222	52523341	1000	+	.	gene_id "MSTRG.124645"; transcript_id "MSTRG.124645.111"; exon_number "63";
chr3	StringTie	exon	52523427	52523576	1000	+	.	gene_id "MSTRG.124645"; transcript_id "MSTRG.124645.111"; exon_number "64";
chr3	StringTie	exon	52523652	52523756	1000	+	.	gene_id "MSTRG.124645"; transcript_id "MSTRG.124645.111"; exon_number "65";
chr3	StringTie	exon	52523874	52524017	1000	+	.	gene_id "MSTRG.124645"; transcript_id "MSTRG.124645.111"; exon_number "66";
chr3	StringTie	exon	52524100	52524213	1000	+	.	gene_id "MSTRG.124645"; transcript_id "MSTRG.124645.111"; exon_number "67";
chr3	StringTie	exon	52524300	52524500	1000	+	.	gene_id "MSTRG.124645"; transcript_id "MSTRG.124645.111"; exon_number "68";
chr3	StringTie	transcript	52495322	52572087	1000	+	.	gene_id "MSTRG.124645"; transcript_id "MSTRG.124645.112";
chr3	StringTie	exon	52495322	52495491	1000	+	.	gene_id "MSTRG.124645"; transcript_id "MSTRG.124645.112"; exon_number "1";
chr3	StringTie	exon	52501166	52501302	1000	+	.	gene_id "MSTRG.124645"; transcript_id "MSTRG.124645.112"; exon_number "2";
chr3	StringTie	exon	52501638	52501753	1000	+	.	gene_id "MSTRG.124645"; transcript_id "MSTRG.124645.112"; exon_number "3";
chr3	StringTie	exon	52502006	52502091	1000	+	.	gene_id "MSTRG.124645"; transcript_id "MSTRG.124645.112"; exon_number "4";
chr3	StringTie	exon	52502159	52502228	1000	+	.	gene_id "MSTRG.124645"; transcript_id "MSTRG.124645.112"; exon_number "5";
chr3	StringTie	exon	52502632	52502727	1000	+	.	gene_id "MSTRG.124645"; transcript_id "MSTRG.124645.112"; exon_number "6";
chr3	StringTie	exon	52502999	52503109	1000	+	.	gene_id "MSTRG.124645"; transcript_id "MSTRG.124645.112"; exon_number "7";
chr3	StringTie	exon	52503344	52503540	1000	+	.	gene_id "MSTRG.124645"; transcript_id "MSTRG.124645.112"; exon_number "8";
chr3	StringTie	exon	52503772	52503902	1000	+	.	gene_id "MSTRG.124645"; transcript_id "MSTRG.124645.112"; exon_number "9";
chr3	StringTie	exon	52504028	52504155	1000	+	.	gene_id "MSTRG.124645"; transcript_id "MSTRG.124645.112"; exon_number "10";
chr3	StringTie	exon	52504461	52504549	1000	+	.	gene_id "MSTRG.124645"; transcript_id "MSTRG.124645.112"; exon_number "11";
chr3	StringTie	exon	52504739	52504876	1000	+	.	gene_id "MSTRG.124645"; transcript_id "MSTRG.124645.112"; exon_number "12";
chr3	StringTie	exon	52505003	52505143	1000	+	.	gene_id "MSTRG.124645"; transcript_id "MSTRG.124645.112"; exon_number "13";
chr3	StringTie	exon	52505319	52505381	1000	+	.	gene_id "MSTRG.124645"; transcript_id "MSTRG.124645.112"; exon_number "14";
chr3	StringTie	exon	52505668	52505781	1000	+	.	gene_id "MSTRG.124645"; transcript_id "MSTRG.124645.112"; exon_number "15";
chr3	StringTie	exon	52505883	52505936	1000	+	.	gene_id "MSTRG.124645"; transcript_id "MSTRG.124645.112"; exon_number "16";
chr3	StringTie	exon	52506170	52506250	1000	+	.	gene_id "MSTRG.124645"; transcript_id "MSTRG.124645.112"; exon_number "17";
chr3	StringTie	exon	52506692	52506850	1000	+	.	gene_id "MSTRG.124645"; transcript_id "MSTRG.124645.112"; exon_number "18";
chr3	StringTie	exon	52507613	52507675	1000	+	.	gene_id "MSTRG.124645"; transcript_id "MSTRG.124645.112"; exon_number "19";
chr3	StringTie	exon	52507931	52508026	1000	+	.	gene_id "MSTRG.124645"; transcript_id "MSTRG.124645.112"; exon_number "20";
chr3	StringTie	exon	52508273	52508359	1000	+	.	gene_id "MSTRG.124645"; transcript_id "MSTRG.124645.112"; exon_number "21";
chr3	StringTie	exon	52509210	52509321	1000	+	.	gene_id "MSTRG.124645"; transcript_id "MSTRG.124645.112"; exon_number "22";
chr3	StringTie	exon	52509870	52510056	1000	+	.	gene_id "MSTRG.124645"; transcript_id "MSTRG.124645.112"; exon_number "23";
chr3	StringTie	exon	52510142	52510235	1000	+	.	gene_id "MSTRG.124645"; transcript_id "MSTRG.124645.112"; exon_number "24";
chr3	StringTie	exon	52510349	52510507	1000	+	.	gene_id "MSTRG.124645"; transcript_id "MSTRG.124645.112"; exon_number "25";
chr3	StringTie	exon	52511650	52511745	1000	+	.	gene_id "MSTRG.124645"; transcript_id "MSTRG.124645.112"; exon_number "26";
chr3	StringTie	exon	52512341	52512436	1000	+	.	gene_id "MSTRG.124645"; transcript_id "MSTRG.124645.112"; exon_number "27";
chr3	StringTie	exon	52512596	52512643	1000	+	.	gene_id "MSTRG.124645"; transcript_id "MSTRG.124645.112"; exon_number "28";
chr3	StringTie	exon	52512828	52512958	1000	+	.	gene_id "MSTRG.124645"; transcript_id "MSTRG.124645.112"; exon_number "29";
chr3	StringTie	exon	52513130	52513241	1000	+	.	gene_id "MSTRG.124645"; transcript_id "MSTRG.124645.112"; exon_number "30";
chr3	StringTie	exon	52513717	52513794	1000	+	.	gene_id "MSTRG.124645"; transcript_id "MSTRG.124645.112"; exon_number "31";
chr3	StringTie	exon	52513883	52513981	1000	+	.	gene_id "MSTRG.124645"; transcript_id "MSTRG.124645.112"; exon_number "32";
chr3	StringTie	exon	52514115	52514213	1000	+	.	gene_id "MSTRG.124645"; transcript_id "MSTRG.124645.112"; exon_number "33";
chr3	StringTie	exon	52514365	52514496	1000	+	.	gene_id "MSTRG.124645"; transcript_id "MSTRG.124645.112"; exon_number "34";
chr3	StringTie	exon	52514701	52514829	1000	+	.	gene_id "MSTRG.124645"; transcript_id "MSTRG.124645.112"; exon_number "35";
chr3	StringTie	exon	52514989	52515045	1000	+	.	gene_id "MSTRG.124645"; transcript_id "MSTRG.124645.112"; exon_number "36";
chr3	StringTie	exon	52515423	52515506	1000	+	.	gene_id "MSTRG.124645"; transcript_id "MSTRG.124645.112"; exon_number "37";
chr3	StringTie	exon	52516043	52516238	1000	+	.	gene_id "MSTRG.124645"; transcript_id "MSTRG.124645.112"; exon_number "38";
chr3	StringTie	exon	52516356	52516451	1000	+	.	gene_id "MSTRG.124645"; transcript_id "MSTRG.124645.112"; exon_number "39";
chr3	StringTie	exon	52516542	52516587	1000	+	.	gene_id "MSTRG.124645"; transcript_id "MSTRG.124645.112"; exon_number "40";
chr3	StringTie	exon	52516692	52516768	1000	+	.	gene_id "MSTRG.124645"; transcript_id "MSTRG.124645.112"; exon_number "41";
chr3	StringTie	exon	52516984	52517109	1000	+	.	gene_id "MSTRG.124645"; transcript_id "MSTRG.124645.112"; exon_number "42";
chr3	StringTie	exon	52517320	52517393	1000	+	.	gene_id "MSTRG.124645"; transcript_id "MSTRG.124645.112"; exon_number "43";
chr3	StringTie	exon	52517550	52517624	1000	+	.	gene_id "MSTRG.124645"; transcript_id "MSTRG.124645.112"; exon_number "44";
chr3	StringTie	exon	52517881	52518003	1000	+	.	gene_id "MSTRG.124645"; transcript_id "MSTRG.124645.112"; exon_number "45";
chr3	StringTie	exon	52518312	52518359	1000	+	.	gene_id "MSTRG.124645"; transcript_id "MSTRG.124645.112"; exon_number "46";
chr3	StringTie	exon	52518536	52518613	1000	+	.	gene_id "MSTRG.124645"; transcript_id "MSTRG.124645.112"; exon_number "47";
chr3	StringTie	exon	52518723	52518869	1000	+	.	gene_id "MSTRG.124645"; transcript_id "MSTRG.124645.112"; exon_number "48";
chr3	StringTie	exon	52519264	52519404	1000	+	.	gene_id "MSTRG.124645"; transcript_id "MSTRG.124645.112"; exon_number "49";
chr3	StringTie	exon	52519505	52519564	1000	+	.	gene_id "MSTRG.124645"; transcript_id "MSTRG.124645.112"; exon_number "50";
chr3	StringTie	exon	52519944	52520120	1000	+	.	gene_id "MSTRG.124645"; transcript_id "MSTRG.124645.112"; exon_number "51";
chr3	StringTie	exon	52520204	52520549	1000	+	.	gene_id "MSTRG.124645"; transcript_id "MSTRG.124645.112"; exon_number "52";
chr3	StringTie	exon	52520642	52520698	1000	+	.	gene_id "MSTRG.124645"; transcript_id "MSTRG.124645.112"; exon_number "53";
chr3	StringTie	exon	52520804	52521005	1000	+	.	gene_id "MSTRG.124645"; transcript_id "MSTRG.124645.112"; exon_number "54";
chr3	StringTie	exon	52521361	52521510	1000	+	.	gene_id "MSTRG.124645"; transcript_id "MSTRG.124645.112"; exon_number "55";
chr3	StringTie	exon	52521596	52521700	1000	+	.	gene_id "MSTRG.124645"; transcript_id "MSTRG.124645.112"; exon_number "56";
chr3	StringTie	exon	52521844	52521951	1000	+	.	gene_id "MSTRG.124645"; transcript_id "MSTRG.124645.112"; exon_number "57";
chr3	StringTie	exon	52522037	52522230	1000	+	.	gene_id "MSTRG.124645"; transcript_id "MSTRG.124645.112"; exon_number "58";
chr3	StringTie	exon	52522330	52522474	1000	+	.	gene_id "MSTRG.124645"; transcript_id "MSTRG.124645.112"; exon_number "59";
chr3	StringTie	exon	52522555	52522688	1000	+	.	gene_id "MSTRG.124645"; transcript_id "MSTRG.124645.112"; exon_number "60";
chr3	StringTie	exon	52522775	52522940	1000	+	.	gene_id "MSTRG.124645"; transcript_id "MSTRG.124645.112"; exon_number "61";
chr3	StringTie	exon	52523025	52523134	1000	+	.	gene_id "MSTRG.124645"; transcript_id "MSTRG.124645.112"; exon_number "62";
chr3	StringTie	exon	52523222	52523341	1000	+	.	gene_id "MSTRG.124645"; transcript_id "MSTRG.124645.112"; exon_number "63";
chr3	StringTie	exon	52523427	52523576	1000	+	.	gene_id "MSTRG.124645"; transcript_id "MSTRG.124645.112"; exon_number "64";
chr3	StringTie	exon	52523652	52523756	1000	+	.	gene_id "MSTRG.124645"; transcript_id "MSTRG.124645.112"; exon_number "65";
chr3	StringTie	exon	52523871	52524017	1000	+	.	gene_id "MSTRG.124645"; transcript_id "MSTRG.124645.112"; exon_number "66";
chr3	StringTie	exon	52524100	52524213	1000	+	.	gene_id "MSTRG.124645"; transcript_id "MSTRG.124645.112"; exon_number "67";
chr3	StringTie	exon	52524300	52524482	1000	+	.	gene_id "MSTRG.124645"; transcript_id "MSTRG.124645.112"; exon_number "68";
chr3	StringTie	exon	52524621	52524626	1000	+	.	gene_id "MSTRG.124645"; transcript_id "MSTRG.124645.112"; exon_number "69";
chr3	StringTie	exon	52571852	52572087	1000	+	.	gene_id "MSTRG.124645"; transcript_id "MSTRG.124645.112"; exon_number "70";
chr3	StringTie	transcript	52495324	52524607	1000	+	.	gene_id "MSTRG.124645"; transcript_id "MSTRG.124645.113";
chr3	StringTie	exon	52495324	52495491	1000	+	.	gene_id "MSTRG.124645"; transcript_id "MSTRG.124645.113"; exon_number "1";
chr3	StringTie	exon	52501166	52501753	1000	+	.	gene_id "MSTRG.124645"; transcript_id "MSTRG.124645.113"; exon_number "2";
chr3	StringTie	exon	52502006	52502091	1000	+	.	gene_id "MSTRG.124645"; transcript_id "MSTRG.124645.113"; exon_number "3";
chr3	StringTie	exon	52502159	52502228	1000	+	.	gene_id "MSTRG.124645"; transcript_id "MSTRG.124645.113"; exon_number "4";
chr3	StringTie	exon	52502632	52502727	1000	+	.	gene_id "MSTRG.124645"; transcript_id "MSTRG.124645.113"; exon_number "5";
chr3	StringTie	exon	52502999	52503109	1000	+	.	gene_id "MSTRG.124645"; transcript_id "MSTRG.124645.113"; exon_number "6";
chr3	StringTie	exon	52503344	52503540	1000	+	.	gene_id "MSTRG.124645"; transcript_id "MSTRG.124645.113"; exon_number "7";
chr3	StringTie	exon	52503772	52503902	1000	+	.	gene_id "MSTRG.124645"; transcript_id "MSTRG.124645.113"; exon_number "8";
chr3	StringTie	exon	52504028	52504155	1000	+	.	gene_id "MSTRG.124645"; transcript_id "MSTRG.124645.113"; exon_number "9";
chr3	StringTie	exon	52504461	52504549	1000	+	.	gene_id "MSTRG.124645"; transcript_id "MSTRG.124645.113"; exon_number "10";
chr3	StringTie	exon	52504739	52504876	1000	+	.	gene_id "MSTRG.124645"; transcript_id "MSTRG.124645.113"; exon_number "11";
chr3	StringTie	exon	52505003	52505143	1000	+	.	gene_id "MSTRG.124645"; transcript_id "MSTRG.124645.113"; exon_number "12";
chr3	StringTie	exon	52505319	52505381	1000	+	.	gene_id "MSTRG.124645"; transcript_id "MSTRG.124645.113"; exon_number "13";
chr3	StringTie	exon	52505668	52505781	1000	+	.	gene_id "MSTRG.124645"; transcript_id "MSTRG.124645.113"; exon_number "14";
chr3	StringTie	exon	52505883	52505936	1000	+	.	gene_id "MSTRG.124645"; transcript_id "MSTRG.124645.113"; exon_number "15";
chr3	StringTie	exon	52506170	52506250	1000	+	.	gene_id "MSTRG.124645"; transcript_id "MSTRG.124645.113"; exon_number "16";
chr3	StringTie	exon	52506692	52506850	1000	+	.	gene_id "MSTRG.124645"; transcript_id "MSTRG.124645.113"; exon_number "17";
chr3	StringTie	exon	52507613	52507675	1000	+	.	gene_id "MSTRG.124645"; transcript_id "MSTRG.124645.113"; exon_number "18";
chr3	StringTie	exon	52507931	52508026	1000	+	.	gene_id "MSTRG.124645"; transcript_id "MSTRG.124645.113"; exon_number "19";
chr3	StringTie	exon	52508273	52508359	1000	+	.	gene_id "MSTRG.124645"; transcript_id "MSTRG.124645.113"; exon_number "20";
chr3	StringTie	exon	52509210	52509321	1000	+	.	gene_id "MSTRG.124645"; transcript_id "MSTRG.124645.113"; exon_number "21";
chr3	StringTie	exon	52509870	52510056	1000	+	.	gene_id "MSTRG.124645"; transcript_id "MSTRG.124645.113"; exon_number "22";
chr3	StringTie	exon	52510142	52510235	1000	+	.	gene_id "MSTRG.124645"; transcript_id "MSTRG.124645.113"; exon_number "23";
chr3	StringTie	exon	52510349	52510507	1000	+	.	gene_id "MSTRG.124645"; transcript_id "MSTRG.124645.113"; exon_number "24";
chr3	StringTie	exon	52511650	52511745	1000	+	.	gene_id "MSTRG.124645"; transcript_id "MSTRG.124645.113"; exon_number "25";
chr3	StringTie	exon	52512341	52512436	1000	+	.	gene_id "MSTRG.124645"; transcript_id "MSTRG.124645.113"; exon_number "26";
chr3	StringTie	exon	52512596	52512643	1000	+	.	gene_id "MSTRG.124645"; transcript_id "MSTRG.124645.113"; exon_number "27";
chr3	StringTie	exon	52512828	52512958	1000	+	.	gene_id "MSTRG.124645"; transcript_id "MSTRG.124645.113"; exon_number "28";
chr3	StringTie	exon	52513130	52513241	1000	+	.	gene_id "MSTRG.124645"; transcript_id "MSTRG.124645.113"; exon_number "29";
chr3	StringTie	exon	52513719	52513794	1000	+	.	gene_id "MSTRG.124645"; transcript_id "MSTRG.124645.113"; exon_number "30";
chr3	StringTie	exon	52513883	52513981	1000	+	.	gene_id "MSTRG.124645"; transcript_id "MSTRG.124645.113"; exon_number "31";
chr3	StringTie	exon	52514115	52514213	1000	+	.	gene_id "MSTRG.124645"; transcript_id "MSTRG.124645.113"; exon_number "32";
chr3	StringTie	exon	52514365	52514496	1000	+	.	gene_id "MSTRG.124645"; transcript_id "MSTRG.124645.113"; exon_number "33";
chr3	StringTie	exon	52514701	52514829	1000	+	.	gene_id "MSTRG.124645"; transcript_id "MSTRG.124645.113"; exon_number "34";
chr3	StringTie	exon	52514989	52515045	1000	+	.	gene_id "MSTRG.124645"; transcript_id "MSTRG.124645.113"; exon_number "35";
chr3	StringTie	exon	52515423	52515506	1000	+	.	gene_id "MSTRG.124645"; transcript_id "MSTRG.124645.113"; exon_number "36";
chr3	StringTie	exon	52516043	52516238	1000	+	.	gene_id "MSTRG.124645"; transcript_id "MSTRG.124645.113"; exon_number "37";
chr3	StringTie	exon	52516356	52516451	1000	+	.	gene_id "MSTRG.124645"; transcript_id "MSTRG.124645.113"; exon_number "38";
chr3	StringTie	exon	52516542	52516587	1000	+	.	gene_id "MSTRG.124645"; transcript_id "MSTRG.124645.113"; exon_number "39";
chr3	StringTie	exon	52516692	52517109	1000	+	.	gene_id "MSTRG.124645"; transcript_id "MSTRG.124645.113"; exon_number "40";
chr3	StringTie	exon	52517320	52517393	1000	+	.	gene_id "MSTRG.124645"; transcript_id "MSTRG.124645.113"; exon_number "41";
chr3	StringTie	exon	52517550	52517624	1000	+	.	gene_id "MSTRG.124645"; transcript_id "MSTRG.124645.113"; exon_number "42";
chr3	StringTie	exon	52517881	52518003	1000	+	.	gene_id "MSTRG.124645"; transcript_id "MSTRG.124645.113"; exon_number "43";
chr3	StringTie	exon	52518312	52518359	1000	+	.	gene_id "MSTRG.124645"; transcript_id "MSTRG.124645.113"; exon_number "44";
chr3	StringTie	exon	52518536	52518613	1000	+	.	gene_id "MSTRG.124645"; transcript_id "MSTRG.124645.113"; exon_number "45";
chr3	StringTie	exon	52518723	52518869	1000	+	.	gene_id "MSTRG.124645"; transcript_id "MSTRG.124645.113"; exon_number "46";
chr3	StringTie	exon	52519264	52519404	1000	+	.	gene_id "MSTRG.124645"; transcript_id "MSTRG.124645.113"; exon_number "47";
chr3	StringTie	exon	52519505	52519564	1000	+	.	gene_id "MSTRG.124645"; transcript_id "MSTRG.124645.113"; exon_number "48";
chr3	StringTie	exon	52519944	52520120	1000	+	.	gene_id "MSTRG.124645"; transcript_id "MSTRG.124645.113"; exon_number "49";
chr3	StringTie	exon	52520204	52520290	1000	+	.	gene_id "MSTRG.124645"; transcript_id "MSTRG.124645.113"; exon_number "50";
chr3	StringTie	exon	52520400	52520549	1000	+	.	gene_id "MSTRG.124645"; transcript_id "MSTRG.124645.113"; exon_number "51";
chr3	StringTie	exon	52520642	52520698	1000	+	.	gene_id "MSTRG.124645"; transcript_id "MSTRG.124645.113"; exon_number "52";
chr3	StringTie	exon	52520804	52521005	1000	+	.	gene_id "MSTRG.124645"; transcript_id "MSTRG.124645.113"; exon_number "53";
chr3	StringTie	exon	52521361	52521510	1000	+	.	gene_id "MSTRG.124645"; transcript_id "MSTRG.124645.113"; exon_number "54";
chr3	StringTie	exon	52521596	52521700	1000	+	.	gene_id "MSTRG.124645"; transcript_id "MSTRG.124645.113"; exon_number "55";
chr3	StringTie	exon	52521844	52521951	1000	+	.	gene_id "MSTRG.124645"; transcript_id "MSTRG.124645.113"; exon_number "56";
chr3	StringTie	exon	52522037	52522238	1000	+	.	gene_id "MSTRG.124645"; transcript_id "MSTRG.124645.113"; exon_number "57";
chr3	StringTie	exon	52522330	52522474	1000	+	.	gene_id "MSTRG.124645"; transcript_id "MSTRG.124645.113"; exon_number "58";
chr3	StringTie	exon	52522555	52522688	1000	+	.	gene_id "MSTRG.124645"; transcript_id "MSTRG.124645.113"; exon_number "59";
chr3	StringTie	exon	52522775	52522940	1000	+	.	gene_id "MSTRG.124645"; transcript_id "MSTRG.124645.113"; exon_number "60";
chr3	StringTie	exon	52523025	52523134	1000	+	.	gene_id "MSTRG.124645"; transcript_id "MSTRG.124645.113"; exon_number "61";
chr3	StringTie	exon	52523222	52523341	1000	+	.	gene_id "MSTRG.124645"; transcript_id "MSTRG.124645.113"; exon_number "62";
chr3	StringTie	exon	52523427	52523576	1000	+	.	gene_id "MSTRG.124645"; transcript_id "MSTRG.124645.113"; exon_number "63";
chr3	StringTie	exon	52523652	52523756	1000	+	.	gene_id "MSTRG.124645"; transcript_id "MSTRG.124645.113"; exon_number "64";
chr3	StringTie	exon	52523874	52524017	1000	+	.	gene_id "MSTRG.124645"; transcript_id "MSTRG.124645.113"; exon_number "65";
chr3	StringTie	exon	52524100	52524213	1000	+	.	gene_id "MSTRG.124645"; transcript_id "MSTRG.124645.113"; exon_number "66";
chr3	StringTie	exon	52524300	52524607	1000	+	.	gene_id "MSTRG.124645"; transcript_id "MSTRG.124645.113"; exon_number "67";
chr3	StringTie	transcript	52495324	52524541	1000	+	.	gene_id "MSTRG.124645"; transcript_id "MSTRG.124645.114";
chr3	StringTie	exon	52495324	52495491	1000	+	.	gene_id "MSTRG.124645"; transcript_id "MSTRG.124645.114"; exon_number "1";
chr3	StringTie	exon	52501166	52501753	1000	+	.	gene_id "MSTRG.124645"; transcript_id "MSTRG.124645.114"; exon_number "2";
chr3	StringTie	exon	52502006	52502091	1000	+	.	gene_id "MSTRG.124645"; transcript_id "MSTRG.124645.114"; exon_number "3";
chr3	StringTie	exon	52502159	52502228	1000	+	.	gene_id "MSTRG.124645"; transcript_id "MSTRG.124645.114"; exon_number "4";
chr3	StringTie	exon	52502632	52502727	1000	+	.	gene_id "MSTRG.124645"; transcript_id "MSTRG.124645.114"; exon_number "5";
chr3	StringTie	exon	52502999	52503109	1000	+	.	gene_id "MSTRG.124645"; transcript_id "MSTRG.124645.114"; exon_number "6";
chr3	StringTie	exon	52503344	52503540	1000	+	.	gene_id "MSTRG.124645"; transcript_id "MSTRG.124645.114"; exon_number "7";
chr3	StringTie	exon	52503772	52503902	1000	+	.	gene_id "MSTRG.124645"; transcript_id "MSTRG.124645.114"; exon_number "8";
chr3	StringTie	exon	52504028	52504155	1000	+	.	gene_id "MSTRG.124645"; transcript_id "MSTRG.124645.114"; exon_number "9";
chr3	StringTie	exon	52504461	52504549	1000	+	.	gene_id "MSTRG.124645"; transcript_id "MSTRG.124645.114"; exon_number "10";
chr3	StringTie	exon	52504739	52504876	1000	+	.	gene_id "MSTRG.124645"; transcript_id "MSTRG.124645.114"; exon_number "11";
chr3	StringTie	exon	52505003	52505143	1000	+	.	gene_id "MSTRG.124645"; transcript_id "MSTRG.124645.114"; exon_number "12";
chr3	StringTie	exon	52505319	52505381	1000	+	.	gene_id "MSTRG.124645"; transcript_id "MSTRG.124645.114"; exon_number "13";
chr3	StringTie	exon	52505668	52505781	1000	+	.	gene_id "MSTRG.124645"; transcript_id "MSTRG.124645.114"; exon_number "14";
chr3	StringTie	exon	52505883	52505936	1000	+	.	gene_id "MSTRG.124645"; transcript_id "MSTRG.124645.114"; exon_number "15";
chr3	StringTie	exon	52506170	52506250	1000	+	.	gene_id "MSTRG.124645"; transcript_id "MSTRG.124645.114"; exon_number "16";
chr3	StringTie	exon	52506692	52506850	1000	+	.	gene_id "MSTRG.124645"; transcript_id "MSTRG.124645.114"; exon_number "17";
chr3	StringTie	exon	52507613	52507675	1000	+	.	gene_id "MSTRG.124645"; transcript_id "MSTRG.124645.114"; exon_number "18";
chr3	StringTie	exon	52507931	52508026	1000	+	.	gene_id "MSTRG.124645"; transcript_id "MSTRG.124645.114"; exon_number "19";
chr3	StringTie	exon	52508273	52508359	1000	+	.	gene_id "MSTRG.124645"; transcript_id "MSTRG.124645.114"; exon_number "20";
chr3	StringTie	exon	52509210	52509321	1000	+	.	gene_id "MSTRG.124645"; transcript_id "MSTRG.124645.114"; exon_number "21";
chr3	StringTie	exon	52509870	52510056	1000	+	.	gene_id "MSTRG.124645"; transcript_id "MSTRG.124645.114"; exon_number "22";
chr3	StringTie	exon	52510142	52510235	1000	+	.	gene_id "MSTRG.124645"; transcript_id "MSTRG.124645.114"; exon_number "23";
chr3	StringTie	exon	52510349	52510507	1000	+	.	gene_id "MSTRG.124645"; transcript_id "MSTRG.124645.114"; exon_number "24";
chr3	StringTie	exon	52511650	52511745	1000	+	.	gene_id "MSTRG.124645"; transcript_id "MSTRG.124645.114"; exon_number "25";
chr3	StringTie	exon	52512341	52512436	1000	+	.	gene_id "MSTRG.124645"; transcript_id "MSTRG.124645.114"; exon_number "26";
chr3	StringTie	exon	52512596	52512643	1000	+	.	gene_id "MSTRG.124645"; transcript_id "MSTRG.124645.114"; exon_number "27";
chr3	StringTie	exon	52512828	52512958	1000	+	.	gene_id "MSTRG.124645"; transcript_id "MSTRG.124645.114"; exon_number "28";
chr3	StringTie	exon	52513130	52513241	1000	+	.	gene_id "MSTRG.124645"; transcript_id "MSTRG.124645.114"; exon_number "29";
chr3	StringTie	exon	52513717	52513794	1000	+	.	gene_id "MSTRG.124645"; transcript_id "MSTRG.124645.114"; exon_number "30";
chr3	StringTie	exon	52513883	52513981	1000	+	.	gene_id "MSTRG.124645"; transcript_id "MSTRG.124645.114"; exon_number "31";
chr3	StringTie	exon	52514115	52514213	1000	+	.	gene_id "MSTRG.124645"; transcript_id "MSTRG.124645.114"; exon_number "32";
chr3	StringTie	exon	52514365	52514496	1000	+	.	gene_id "MSTRG.124645"; transcript_id "MSTRG.124645.114"; exon_number "33";
chr3	StringTie	exon	52514701	52514829	1000	+	.	gene_id "MSTRG.124645"; transcript_id "MSTRG.124645.114"; exon_number "34";
chr3	StringTie	exon	52514989	52515045	1000	+	.	gene_id "MSTRG.124645"; transcript_id "MSTRG.124645.114"; exon_number "35";
chr3	StringTie	exon	52515423	52515506	1000	+	.	gene_id "MSTRG.124645"; transcript_id "MSTRG.124645.114"; exon_number "36";
chr3	StringTie	exon	52516043	52516238	1000	+	.	gene_id "MSTRG.124645"; transcript_id "MSTRG.124645.114"; exon_number "37";
chr3	StringTie	exon	52516356	52516451	1000	+	.	gene_id "MSTRG.124645"; transcript_id "MSTRG.124645.114"; exon_number "38";
chr3	StringTie	exon	52516542	52516587	1000	+	.	gene_id "MSTRG.124645"; transcript_id "MSTRG.124645.114"; exon_number "39";
chr3	StringTie	exon	52516692	52516768	1000	+	.	gene_id "MSTRG.124645"; transcript_id "MSTRG.124645.114"; exon_number "40";
chr3	StringTie	exon	52516984	52517109	1000	+	.	gene_id "MSTRG.124645"; transcript_id "MSTRG.124645.114"; exon_number "41";
chr3	StringTie	exon	52517320	52517393	1000	+	.	gene_id "MSTRG.124645"; transcript_id "MSTRG.124645.114"; exon_number "42";
chr3	StringTie	exon	52517550	52517624	1000	+	.	gene_id "MSTRG.124645"; transcript_id "MSTRG.124645.114"; exon_number "43";
chr3	StringTie	exon	52517881	52518359	1000	+	.	gene_id "MSTRG.124645"; transcript_id "MSTRG.124645.114"; exon_number "44";
chr3	StringTie	exon	52518536	52518613	1000	+	.	gene_id "MSTRG.124645"; transcript_id "MSTRG.124645.114"; exon_number "45";
chr3	StringTie	exon	52518723	52518869	1000	+	.	gene_id "MSTRG.124645"; transcript_id "MSTRG.124645.114"; exon_number "46";
chr3	StringTie	exon	52519264	52519404	1000	+	.	gene_id "MSTRG.124645"; transcript_id "MSTRG.124645.114"; exon_number "47";
chr3	StringTie	exon	52519505	52519564	1000	+	.	gene_id "MSTRG.124645"; transcript_id "MSTRG.124645.114"; exon_number "48";
chr3	StringTie	exon	52519944	52520120	1000	+	.	gene_id "MSTRG.124645"; transcript_id "MSTRG.124645.114"; exon_number "49";
chr3	StringTie	exon	52520204	52520290	1000	+	.	gene_id "MSTRG.124645"; transcript_id "MSTRG.124645.114"; exon_number "50";
chr3	StringTie	exon	52520400	52520549	1000	+	.	gene_id "MSTRG.124645"; transcript_id "MSTRG.124645.114"; exon_number "51";
chr3	StringTie	exon	52520642	52520698	1000	+	.	gene_id "MSTRG.124645"; transcript_id "MSTRG.124645.114"; exon_number "52";
chr3	StringTie	exon	52520804	52521005	1000	+	.	gene_id "MSTRG.124645"; transcript_id "MSTRG.124645.114"; exon_number "53";
chr3	StringTie	exon	52521361	52521510	1000	+	.	gene_id "MSTRG.124645"; transcript_id "MSTRG.124645.114"; exon_number "54";
chr3	StringTie	exon	52521596	52521700	1000	+	.	gene_id "MSTRG.124645"; transcript_id "MSTRG.124645.114"; exon_number "55";
chr3	StringTie	exon	52521844	52521951	1000	+	.	gene_id "MSTRG.124645"; transcript_id "MSTRG.124645.114"; exon_number "56";
chr3	StringTie	exon	52522037	52522238	1000	+	.	gene_id "MSTRG.124645"; transcript_id "MSTRG.124645.114"; exon_number "57";
chr3	StringTie	exon	52522330	52522474	1000	+	.	gene_id "MSTRG.124645"; transcript_id "MSTRG.124645.114"; exon_number "58";
chr3	StringTie	exon	52522555	52522688	1000	+	.	gene_id "MSTRG.124645"; transcript_id "MSTRG.124645.114"; exon_number "59";
chr3	StringTie	exon	52522775	52522940	1000	+	.	gene_id "MSTRG.124645"; transcript_id "MSTRG.124645.114"; exon_number "60";
chr3	StringTie	exon	52523025	52523134	1000	+	.	gene_id "MSTRG.124645"; transcript_id "MSTRG.124645.114"; exon_number "61";
chr3	StringTie	exon	52523222	52523341	1000	+	.	gene_id "MSTRG.124645"; transcript_id "MSTRG.124645.114"; exon_number "62";
chr3	StringTie	exon	52523427	52523576	1000	+	.	gene_id "MSTRG.124645"; transcript_id "MSTRG.124645.114"; exon_number "63";
chr3	StringTie	exon	52523659	52523756	1000	+	.	gene_id "MSTRG.124645"; transcript_id "MSTRG.124645.114"; exon_number "64";
chr3	StringTie	exon	52523871	52524017	1000	+	.	gene_id "MSTRG.124645"; transcript_id "MSTRG.124645.114"; exon_number "65";
chr3	StringTie	exon	52524100	52524213	1000	+	.	gene_id "MSTRG.124645"; transcript_id "MSTRG.124645.114"; exon_number "66";
chr3	StringTie	exon	52524300	52524541	1000	+	.	gene_id "MSTRG.124645"; transcript_id "MSTRG.124645.114"; exon_number "67";
chr3	StringTie	transcript	52495324	52524540	1000	+	.	gene_id "MSTRG.124645"; transcript_id "MSTRG.124645.115";
chr3	StringTie	exon	52495324	52495491	1000	+	.	gene_id "MSTRG.124645"; transcript_id "MSTRG.124645.115"; exon_number "1";
chr3	StringTie	exon	52501166	52501753	1000	+	.	gene_id "MSTRG.124645"; transcript_id "MSTRG.124645.115"; exon_number "2";
chr3	StringTie	exon	52502006	52502091	1000	+	.	gene_id "MSTRG.124645"; transcript_id "MSTRG.124645.115"; exon_number "3";
chr3	StringTie	exon	52502159	52502228	1000	+	.	gene_id "MSTRG.124645"; transcript_id "MSTRG.124645.115"; exon_number "4";
chr3	StringTie	exon	52502632	52502727	1000	+	.	gene_id "MSTRG.124645"; transcript_id "MSTRG.124645.115"; exon_number "5";
chr3	StringTie	exon	52502999	52503109	1000	+	.	gene_id "MSTRG.124645"; transcript_id "MSTRG.124645.115"; exon_number "6";
chr3	StringTie	exon	52503344	52503540	1000	+	.	gene_id "MSTRG.124645"; transcript_id "MSTRG.124645.115"; exon_number "7";
chr3	StringTie	exon	52503772	52503902	1000	+	.	gene_id "MSTRG.124645"; transcript_id "MSTRG.124645.115"; exon_number "8";
chr3	StringTie	exon	52504028	52504155	1000	+	.	gene_id "MSTRG.124645"; transcript_id "MSTRG.124645.115"; exon_number "9";
chr3	StringTie	exon	52504461	52504549	1000	+	.	gene_id "MSTRG.124645"; transcript_id "MSTRG.124645.115"; exon_number "10";
chr3	StringTie	exon	52504739	52504876	1000	+	.	gene_id "MSTRG.124645"; transcript_id "MSTRG.124645.115"; exon_number "11";
chr3	StringTie	exon	52505003	52505143	1000	+	.	gene_id "MSTRG.124645"; transcript_id "MSTRG.124645.115"; exon_number "12";
chr3	StringTie	exon	52505319	52505381	1000	+	.	gene_id "MSTRG.124645"; transcript_id "MSTRG.124645.115"; exon_number "13";
chr3	StringTie	exon	52505668	52505781	1000	+	.	gene_id "MSTRG.124645"; transcript_id "MSTRG.124645.115"; exon_number "14";
chr3	StringTie	exon	52505883	52505936	1000	+	.	gene_id "MSTRG.124645"; transcript_id "MSTRG.124645.115"; exon_number "15";
chr3	StringTie	exon	52506170	52506250	1000	+	.	gene_id "MSTRG.124645"; transcript_id "MSTRG.124645.115"; exon_number "16";
chr3	StringTie	exon	52506692	52506850	1000	+	.	gene_id "MSTRG.124645"; transcript_id "MSTRG.124645.115"; exon_number "17";
chr3	StringTie	exon	52507613	52507675	1000	+	.	gene_id "MSTRG.124645"; transcript_id "MSTRG.124645.115"; exon_number "18";
chr3	StringTie	exon	52507931	52508026	1000	+	.	gene_id "MSTRG.124645"; transcript_id "MSTRG.124645.115"; exon_number "19";
chr3	StringTie	exon	52508273	52508359	1000	+	.	gene_id "MSTRG.124645"; transcript_id "MSTRG.124645.115"; exon_number "20";
chr3	StringTie	exon	52509210	52509321	1000	+	.	gene_id "MSTRG.124645"; transcript_id "MSTRG.124645.115"; exon_number "21";
chr3	StringTie	exon	52509870	52510056	1000	+	.	gene_id "MSTRG.124645"; transcript_id "MSTRG.124645.115"; exon_number "22";
chr3	StringTie	exon	52510142	52510235	1000	+	.	gene_id "MSTRG.124645"; transcript_id "MSTRG.124645.115"; exon_number "23";
chr3	StringTie	exon	52510349	52510507	1000	+	.	gene_id "MSTRG.124645"; transcript_id "MSTRG.124645.115"; exon_number "24";
chr3	StringTie	exon	52511650	52511745	1000	+	.	gene_id "MSTRG.124645"; transcript_id "MSTRG.124645.115"; exon_number "25";
chr3	StringTie	exon	52512341	52512436	1000	+	.	gene_id "MSTRG.124645"; transcript_id "MSTRG.124645.115"; exon_number "26";
chr3	StringTie	exon	52512596	52512643	1000	+	.	gene_id "MSTRG.124645"; transcript_id "MSTRG.124645.115"; exon_number "27";
chr3	StringTie	exon	52512828	52512958	1000	+	.	gene_id "MSTRG.124645"; transcript_id "MSTRG.124645.115"; exon_number "28";
chr3	StringTie	exon	52513130	52513241	1000	+	.	gene_id "MSTRG.124645"; transcript_id "MSTRG.124645.115"; exon_number "29";
chr3	StringTie	exon	52513717	52513794	1000	+	.	gene_id "MSTRG.124645"; transcript_id "MSTRG.124645.115"; exon_number "30";
chr3	StringTie	exon	52513883	52513981	1000	+	.	gene_id "MSTRG.124645"; transcript_id "MSTRG.124645.115"; exon_number "31";
chr3	StringTie	exon	52514115	52514213	1000	+	.	gene_id "MSTRG.124645"; transcript_id "MSTRG.124645.115"; exon_number "32";
chr3	StringTie	exon	52514365	52514496	1000	+	.	gene_id "MSTRG.124645"; transcript_id "MSTRG.124645.115"; exon_number "33";
chr3	StringTie	exon	52514701	52514829	1000	+	.	gene_id "MSTRG.124645"; transcript_id "MSTRG.124645.115"; exon_number "34";
chr3	StringTie	exon	52514989	52515045	1000	+	.	gene_id "MSTRG.124645"; transcript_id "MSTRG.124645.115"; exon_number "35";
chr3	StringTie	exon	52515423	52515506	1000	+	.	gene_id "MSTRG.124645"; transcript_id "MSTRG.124645.115"; exon_number "36";
chr3	StringTie	exon	52516043	52516238	1000	+	.	gene_id "MSTRG.124645"; transcript_id "MSTRG.124645.115"; exon_number "37";
chr3	StringTie	exon	52516356	52516451	1000	+	.	gene_id "MSTRG.124645"; transcript_id "MSTRG.124645.115"; exon_number "38";
chr3	StringTie	exon	52516542	52516587	1000	+	.	gene_id "MSTRG.124645"; transcript_id "MSTRG.124645.115"; exon_number "39";
chr3	StringTie	exon	52516692	52516768	1000	+	.	gene_id "MSTRG.124645"; transcript_id "MSTRG.124645.115"; exon_number "40";
chr3	StringTie	exon	52516984	52517109	1000	+	.	gene_id "MSTRG.124645"; transcript_id "MSTRG.124645.115"; exon_number "41";
chr3	StringTie	exon	52517320	52517393	1000	+	.	gene_id "MSTRG.124645"; transcript_id "MSTRG.124645.115"; exon_number "42";
chr3	StringTie	exon	52517550	52517624	1000	+	.	gene_id "MSTRG.124645"; transcript_id "MSTRG.124645.115"; exon_number "43";
chr3	StringTie	exon	52517881	52518003	1000	+	.	gene_id "MSTRG.124645"; transcript_id "MSTRG.124645.115"; exon_number "44";
chr3	StringTie	exon	52518312	52518359	1000	+	.	gene_id "MSTRG.124645"; transcript_id "MSTRG.124645.115"; exon_number "45";
chr3	StringTie	exon	52518536	52518613	1000	+	.	gene_id "MSTRG.124645"; transcript_id "MSTRG.124645.115"; exon_number "46";
chr3	StringTie	exon	52518723	52518869	1000	+	.	gene_id "MSTRG.124645"; transcript_id "MSTRG.124645.115"; exon_number "47";
chr3	StringTie	exon	52519264	52519404	1000	+	.	gene_id "MSTRG.124645"; transcript_id "MSTRG.124645.115"; exon_number "48";
chr3	StringTie	exon	52519505	52519564	1000	+	.	gene_id "MSTRG.124645"; transcript_id "MSTRG.124645.115"; exon_number "49";
chr3	StringTie	exon	52519944	52520120	1000	+	.	gene_id "MSTRG.124645"; transcript_id "MSTRG.124645.115"; exon_number "50";
chr3	StringTie	exon	52520204	52520290	1000	+	.	gene_id "MSTRG.124645"; transcript_id "MSTRG.124645.115"; exon_number "51";
chr3	StringTie	exon	52520400	52520549	1000	+	.	gene_id "MSTRG.124645"; transcript_id "MSTRG.124645.115"; exon_number "52";
chr3	StringTie	exon	52520642	52520698	1000	+	.	gene_id "MSTRG.124645"; transcript_id "MSTRG.124645.115"; exon_number "53";
chr3	StringTie	exon	52520809	52521005	1000	+	.	gene_id "MSTRG.124645"; transcript_id "MSTRG.124645.115"; exon_number "54";
chr3	StringTie	exon	52521361	52521510	1000	+	.	gene_id "MSTRG.124645"; transcript_id "MSTRG.124645.115"; exon_number "55";
chr3	StringTie	exon	52521596	52521700	1000	+	.	gene_id "MSTRG.124645"; transcript_id "MSTRG.124645.115"; exon_number "56";
chr3	StringTie	exon	52521844	52521951	1000	+	.	gene_id "MSTRG.124645"; transcript_id "MSTRG.124645.115"; exon_number "57";
chr3	StringTie	exon	52522037	52522230	1000	+	.	gene_id "MSTRG.124645"; transcript_id "MSTRG.124645.115"; exon_number "58";
chr3	StringTie	exon	52522330	52522474	1000	+	.	gene_id "MSTRG.124645"; transcript_id "MSTRG.124645.115"; exon_number "59";
chr3	StringTie	exon	52522555	52522688	1000	+	.	gene_id "MSTRG.124645"; transcript_id "MSTRG.124645.115"; exon_number "60";
chr3	StringTie	exon	52522775	52522940	1000	+	.	gene_id "MSTRG.124645"; transcript_id "MSTRG.124645.115"; exon_number "61";
chr3	StringTie	exon	52523025	52523134	1000	+	.	gene_id "MSTRG.124645"; transcript_id "MSTRG.124645.115"; exon_number "62";
chr3	StringTie	exon	52523222	52523341	1000	+	.	gene_id "MSTRG.124645"; transcript_id "MSTRG.124645.115"; exon_number "63";
chr3	StringTie	exon	52523427	52523576	1000	+	.	gene_id "MSTRG.124645"; transcript_id "MSTRG.124645.115"; exon_number "64";
chr3	StringTie	exon	52523652	52523756	1000	+	.	gene_id "MSTRG.124645"; transcript_id "MSTRG.124645.115"; exon_number "65";
chr3	StringTie	exon	52523874	52524017	1000	+	.	gene_id "MSTRG.124645"; transcript_id "MSTRG.124645.115"; exon_number "66";
chr3	StringTie	exon	52524100	52524213	1000	+	.	gene_id "MSTRG.124645"; transcript_id "MSTRG.124645.115"; exon_number "67";
chr3	StringTie	exon	52524300	52524540	1000	+	.	gene_id "MSTRG.124645"; transcript_id "MSTRG.124645.115"; exon_number "68";
chr3	StringTie	transcript	52495324	52524733	1000	+	.	gene_id "MSTRG.124645"; transcript_id "MSTRG.124645.116";
chr3	StringTie	exon	52495324	52495491	1000	+	.	gene_id "MSTRG.124645"; transcript_id "MSTRG.124645.116"; exon_number "1";
chr3	StringTie	exon	52501166	52501302	1000	+	.	gene_id "MSTRG.124645"; transcript_id "MSTRG.124645.116"; exon_number "2";
chr3	StringTie	exon	52501638	52501753	1000	+	.	gene_id "MSTRG.124645"; transcript_id "MSTRG.124645.116"; exon_number "3";
chr3	StringTie	exon	52502006	52502091	1000	+	.	gene_id "MSTRG.124645"; transcript_id "MSTRG.124645.116"; exon_number "4";
chr3	StringTie	exon	52502159	52502228	1000	+	.	gene_id "MSTRG.124645"; transcript_id "MSTRG.124645.116"; exon_number "5";
chr3	StringTie	exon	52502632	52502727	1000	+	.	gene_id "MSTRG.124645"; transcript_id "MSTRG.124645.116"; exon_number "6";
chr3	StringTie	exon	52502999	52503109	1000	+	.	gene_id "MSTRG.124645"; transcript_id "MSTRG.124645.116"; exon_number "7";
chr3	StringTie	exon	52503344	52503540	1000	+	.	gene_id "MSTRG.124645"; transcript_id "MSTRG.124645.116"; exon_number "8";
chr3	StringTie	exon	52503772	52503902	1000	+	.	gene_id "MSTRG.124645"; transcript_id "MSTRG.124645.116"; exon_number "9";
chr3	StringTie	exon	52504028	52504155	1000	+	.	gene_id "MSTRG.124645"; transcript_id "MSTRG.124645.116"; exon_number "10";
chr3	StringTie	exon	52504461	52504549	1000	+	.	gene_id "MSTRG.124645"; transcript_id "MSTRG.124645.116"; exon_number "11";
chr3	StringTie	exon	52504739	52504876	1000	+	.	gene_id "MSTRG.124645"; transcript_id "MSTRG.124645.116"; exon_number "12";
chr3	StringTie	exon	52505003	52505143	1000	+	.	gene_id "MSTRG.124645"; transcript_id "MSTRG.124645.116"; exon_number "13";
chr3	StringTie	exon	52505319	52505381	1000	+	.	gene_id "MSTRG.124645"; transcript_id "MSTRG.124645.116"; exon_number "14";
chr3	StringTie	exon	52505668	52505781	1000	+	.	gene_id "MSTRG.124645"; transcript_id "MSTRG.124645.116"; exon_number "15";
chr3	StringTie	exon	52505883	52505936	1000	+	.	gene_id "MSTRG.124645"; transcript_id "MSTRG.124645.116"; exon_number "16";
chr3	StringTie	exon	52506170	52506250	1000	+	.	gene_id "MSTRG.124645"; transcript_id "MSTRG.124645.116"; exon_number "17";
chr3	StringTie	exon	52506692	52506850	1000	+	.	gene_id "MSTRG.124645"; transcript_id "MSTRG.124645.116"; exon_number "18";
chr3	StringTie	exon	52507613	52507675	1000	+	.	gene_id "MSTRG.124645"; transcript_id "MSTRG.124645.116"; exon_number "19";
chr3	StringTie	exon	52507931	52508026	1000	+	.	gene_id "MSTRG.124645"; transcript_id "MSTRG.124645.116"; exon_number "20";
chr3	StringTie	exon	52508273	52508359	1000	+	.	gene_id "MSTRG.124645"; transcript_id "MSTRG.124645.116"; exon_number "21";
chr3	StringTie	exon	52509210	52509321	1000	+	.	gene_id "MSTRG.124645"; transcript_id "MSTRG.124645.116"; exon_number "22";
chr3	StringTie	exon	52509870	52510056	1000	+	.	gene_id "MSTRG.124645"; transcript_id "MSTRG.124645.116"; exon_number "23";
chr3	StringTie	exon	52510142	52510235	1000	+	.	gene_id "MSTRG.124645"; transcript_id "MSTRG.124645.116"; exon_number "24";
chr3	StringTie	exon	52510349	52510507	1000	+	.	gene_id "MSTRG.124645"; transcript_id "MSTRG.124645.116"; exon_number "25";
chr3	StringTie	exon	52511650	52511745	1000	+	.	gene_id "MSTRG.124645"; transcript_id "MSTRG.124645.116"; exon_number "26";
chr3	StringTie	exon	52512341	52512436	1000	+	.	gene_id "MSTRG.124645"; transcript_id "MSTRG.124645.116"; exon_number "27";
chr3	StringTie	exon	52512596	52512643	1000	+	.	gene_id "MSTRG.124645"; transcript_id "MSTRG.124645.116"; exon_number "28";
chr3	StringTie	exon	52512828	52512958	1000	+	.	gene_id "MSTRG.124645"; transcript_id "MSTRG.124645.116"; exon_number "29";
chr3	StringTie	exon	52513130	52513241	1000	+	.	gene_id "MSTRG.124645"; transcript_id "MSTRG.124645.116"; exon_number "30";
chr3	StringTie	exon	52513717	52513794	1000	+	.	gene_id "MSTRG.124645"; transcript_id "MSTRG.124645.116"; exon_number "31";
chr3	StringTie	exon	52513883	52513981	1000	+	.	gene_id "MSTRG.124645"; transcript_id "MSTRG.124645.116"; exon_number "32";
chr3	StringTie	exon	52514115	52514213	1000	+	.	gene_id "MSTRG.124645"; transcript_id "MSTRG.124645.116"; exon_number "33";
chr3	StringTie	exon	52514365	52514496	1000	+	.	gene_id "MSTRG.124645"; transcript_id "MSTRG.124645.116"; exon_number "34";
chr3	StringTie	exon	52514701	52514829	1000	+	.	gene_id "MSTRG.124645"; transcript_id "MSTRG.124645.116"; exon_number "35";
chr3	StringTie	exon	52514989	52515045	1000	+	.	gene_id "MSTRG.124645"; transcript_id "MSTRG.124645.116"; exon_number "36";
chr3	StringTie	exon	52515423	52515506	1000	+	.	gene_id "MSTRG.124645"; transcript_id "MSTRG.124645.116"; exon_number "37";
chr3	StringTie	exon	52516043	52516238	1000	+	.	gene_id "MSTRG.124645"; transcript_id "MSTRG.124645.116"; exon_number "38";
chr3	StringTie	exon	52516356	52516451	1000	+	.	gene_id "MSTRG.124645"; transcript_id "MSTRG.124645.116"; exon_number "39";
chr3	StringTie	exon	52516542	52516587	1000	+	.	gene_id "MSTRG.124645"; transcript_id "MSTRG.124645.116"; exon_number "40";
chr3	StringTie	exon	52516692	52516768	1000	+	.	gene_id "MSTRG.124645"; transcript_id "MSTRG.124645.116"; exon_number "41";
chr3	StringTie	exon	52516984	52517109	1000	+	.	gene_id "MSTRG.124645"; transcript_id "MSTRG.124645.116"; exon_number "42";
chr3	StringTie	exon	52517320	52517393	1000	+	.	gene_id "MSTRG.124645"; transcript_id "MSTRG.124645.116"; exon_number "43";
chr3	StringTie	exon	52517550	52517624	1000	+	.	gene_id "MSTRG.124645"; transcript_id "MSTRG.124645.116"; exon_number "44";
chr3	StringTie	exon	52517881	52518003	1000	+	.	gene_id "MSTRG.124645"; transcript_id "MSTRG.124645.116"; exon_number "45";
chr3	StringTie	exon	52518312	52518359	1000	+	.	gene_id "MSTRG.124645"; transcript_id "MSTRG.124645.116"; exon_number "46";
chr3	StringTie	exon	52518536	52518613	1000	+	.	gene_id "MSTRG.124645"; transcript_id "MSTRG.124645.116"; exon_number "47";
chr3	StringTie	exon	52518723	52518869	1000	+	.	gene_id "MSTRG.124645"; transcript_id "MSTRG.124645.116"; exon_number "48";
chr3	StringTie	exon	52519264	52519404	1000	+	.	gene_id "MSTRG.124645"; transcript_id "MSTRG.124645.116"; exon_number "49";
chr3	StringTie	exon	52519505	52519564	1000	+	.	gene_id "MSTRG.124645"; transcript_id "MSTRG.124645.116"; exon_number "50";
chr3	StringTie	exon	52519944	52520120	1000	+	.	gene_id "MSTRG.124645"; transcript_id "MSTRG.124645.116"; exon_number "51";
chr3	StringTie	exon	52520204	52520290	1000	+	.	gene_id "MSTRG.124645"; transcript_id "MSTRG.124645.116"; exon_number "52";
chr3	StringTie	exon	52520400	52520549	1000	+	.	gene_id "MSTRG.124645"; transcript_id "MSTRG.124645.116"; exon_number "53";
chr3	StringTie	exon	52520642	52520698	1000	+	.	gene_id "MSTRG.124645"; transcript_id "MSTRG.124645.116"; exon_number "54";
chr3	StringTie	exon	52520804	52521005	1000	+	.	gene_id "MSTRG.124645"; transcript_id "MSTRG.124645.116"; exon_number "55";
chr3	StringTie	exon	52521361	52521510	1000	+	.	gene_id "MSTRG.124645"; transcript_id "MSTRG.124645.116"; exon_number "56";
chr3	StringTie	exon	52521596	52521700	1000	+	.	gene_id "MSTRG.124645"; transcript_id "MSTRG.124645.116"; exon_number "57";
chr3	StringTie	exon	52521844	52521951	1000	+	.	gene_id "MSTRG.124645"; transcript_id "MSTRG.124645.116"; exon_number "58";
chr3	StringTie	exon	52522037	52522230	1000	+	.	gene_id "MSTRG.124645"; transcript_id "MSTRG.124645.116"; exon_number "59";
chr3	StringTie	exon	52522330	52522474	1000	+	.	gene_id "MSTRG.124645"; transcript_id "MSTRG.124645.116"; exon_number "60";
chr3	StringTie	exon	52522555	52522688	1000	+	.	gene_id "MSTRG.124645"; transcript_id "MSTRG.124645.116"; exon_number "61";
chr3	StringTie	exon	52522775	52522940	1000	+	.	gene_id "MSTRG.124645"; transcript_id "MSTRG.124645.116"; exon_number "62";
chr3	StringTie	exon	52523025	52523134	1000	+	.	gene_id "MSTRG.124645"; transcript_id "MSTRG.124645.116"; exon_number "63";
chr3	StringTie	exon	52523222	52523341	1000	+	.	gene_id "MSTRG.124645"; transcript_id "MSTRG.124645.116"; exon_number "64";
chr3	StringTie	exon	52523427	52523576	1000	+	.	gene_id "MSTRG.124645"; transcript_id "MSTRG.124645.116"; exon_number "65";
chr3	StringTie	exon	52523652	52523756	1000	+	.	gene_id "MSTRG.124645"; transcript_id "MSTRG.124645.116"; exon_number "66";
chr3	StringTie	exon	52523871	52524017	1000	+	.	gene_id "MSTRG.124645"; transcript_id "MSTRG.124645.116"; exon_number "67";
chr3	StringTie	exon	52524100	52524213	1000	+	.	gene_id "MSTRG.124645"; transcript_id "MSTRG.124645.116"; exon_number "68";
chr3	StringTie	exon	52524300	52524550	1000	+	.	gene_id "MSTRG.124645"; transcript_id "MSTRG.124645.116"; exon_number "69";
chr3	StringTie	exon	52524582	52524733	1000	+	.	gene_id "MSTRG.124645"; transcript_id "MSTRG.124645.116"; exon_number "70";
chr3	StringTie	transcript	52495326	52524499	1000	+	.	gene_id "MSTRG.124645"; transcript_id "MSTRG.124645.117";
chr3	StringTie	exon	52495326	52495491	1000	+	.	gene_id "MSTRG.124645"; transcript_id "MSTRG.124645.117"; exon_number "1";
chr3	StringTie	exon	52501166	52501753	1000	+	.	gene_id "MSTRG.124645"; transcript_id "MSTRG.124645.117"; exon_number "2";
chr3	StringTie	exon	52502006	52502091	1000	+	.	gene_id "MSTRG.124645"; transcript_id "MSTRG.124645.117"; exon_number "3";
chr3	StringTie	exon	52502159	52502228	1000	+	.	gene_id "MSTRG.124645"; transcript_id "MSTRG.124645.117"; exon_number "4";
chr3	StringTie	exon	52502632	52502727	1000	+	.	gene_id "MSTRG.124645"; transcript_id "MSTRG.124645.117"; exon_number "5";
chr3	StringTie	exon	52502999	52503109	1000	+	.	gene_id "MSTRG.124645"; transcript_id "MSTRG.124645.117"; exon_number "6";
chr3	StringTie	exon	52503344	52503540	1000	+	.	gene_id "MSTRG.124645"; transcript_id "MSTRG.124645.117"; exon_number "7";
chr3	StringTie	exon	52503772	52503879	1000	+	.	gene_id "MSTRG.124645"; transcript_id "MSTRG.124645.117"; exon_number "8";
chr3	StringTie	exon	52504028	52504155	1000	+	.	gene_id "MSTRG.124645"; transcript_id "MSTRG.124645.117"; exon_number "9";
chr3	StringTie	exon	52504461	52504549	1000	+	.	gene_id "MSTRG.124645"; transcript_id "MSTRG.124645.117"; exon_number "10";
chr3	StringTie	exon	52504739	52504876	1000	+	.	gene_id "MSTRG.124645"; transcript_id "MSTRG.124645.117"; exon_number "11";
chr3	StringTie	exon	52505003	52505143	1000	+	.	gene_id "MSTRG.124645"; transcript_id "MSTRG.124645.117"; exon_number "12";
chr3	StringTie	exon	52505319	52505381	1000	+	.	gene_id "MSTRG.124645"; transcript_id "MSTRG.124645.117"; exon_number "13";
chr3	StringTie	exon	52505668	52505781	1000	+	.	gene_id "MSTRG.124645"; transcript_id "MSTRG.124645.117"; exon_number "14";
chr3	StringTie	exon	52505883	52505936	1000	+	.	gene_id "MSTRG.124645"; transcript_id "MSTRG.124645.117"; exon_number "15";
chr3	StringTie	exon	52506170	52506250	1000	+	.	gene_id "MSTRG.124645"; transcript_id "MSTRG.124645.117"; exon_number "16";
chr3	StringTie	exon	52506692	52506850	1000	+	.	gene_id "MSTRG.124645"; transcript_id "MSTRG.124645.117"; exon_number "17";
chr3	StringTie	exon	52507613	52507675	1000	+	.	gene_id "MSTRG.124645"; transcript_id "MSTRG.124645.117"; exon_number "18";
chr3	StringTie	exon	52507931	52508026	1000	+	.	gene_id "MSTRG.124645"; transcript_id "MSTRG.124645.117"; exon_number "19";
chr3	StringTie	exon	52508273	52508359	1000	+	.	gene_id "MSTRG.124645"; transcript_id "MSTRG.124645.117"; exon_number "20";
chr3	StringTie	exon	52509210	52509321	1000	+	.	gene_id "MSTRG.124645"; transcript_id "MSTRG.124645.117"; exon_number "21";
chr3	StringTie	exon	52509870	52510056	1000	+	.	gene_id "MSTRG.124645"; transcript_id "MSTRG.124645.117"; exon_number "22";
chr3	StringTie	exon	52510142	52510235	1000	+	.	gene_id "MSTRG.124645"; transcript_id "MSTRG.124645.117"; exon_number "23";
chr3	StringTie	exon	52510349	52510507	1000	+	.	gene_id "MSTRG.124645"; transcript_id "MSTRG.124645.117"; exon_number "24";
chr3	StringTie	exon	52511650	52511745	1000	+	.	gene_id "MSTRG.124645"; transcript_id "MSTRG.124645.117"; exon_number "25";
chr3	StringTie	exon	52512596	52512643	1000	+	.	gene_id "MSTRG.124645"; transcript_id "MSTRG.124645.117"; exon_number "26";
chr3	StringTie	exon	52512828	52512958	1000	+	.	gene_id "MSTRG.124645"; transcript_id "MSTRG.124645.117"; exon_number "27";
chr3	StringTie	exon	52513130	52513241	1000	+	.	gene_id "MSTRG.124645"; transcript_id "MSTRG.124645.117"; exon_number "28";
chr3	StringTie	exon	52513717	52513794	1000	+	.	gene_id "MSTRG.124645"; transcript_id "MSTRG.124645.117"; exon_number "29";
chr3	StringTie	exon	52513883	52513981	1000	+	.	gene_id "MSTRG.124645"; transcript_id "MSTRG.124645.117"; exon_number "30";
chr3	StringTie	exon	52514115	52514213	1000	+	.	gene_id "MSTRG.124645"; transcript_id "MSTRG.124645.117"; exon_number "31";
chr3	StringTie	exon	52514365	52514496	1000	+	.	gene_id "MSTRG.124645"; transcript_id "MSTRG.124645.117"; exon_number "32";
chr3	StringTie	exon	52514701	52514829	1000	+	.	gene_id "MSTRG.124645"; transcript_id "MSTRG.124645.117"; exon_number "33";
chr3	StringTie	exon	52514989	52515045	1000	+	.	gene_id "MSTRG.124645"; transcript_id "MSTRG.124645.117"; exon_number "34";
chr3	StringTie	exon	52515423	52515506	1000	+	.	gene_id "MSTRG.124645"; transcript_id "MSTRG.124645.117"; exon_number "35";
chr3	StringTie	exon	52516043	52516238	1000	+	.	gene_id "MSTRG.124645"; transcript_id "MSTRG.124645.117"; exon_number "36";
chr3	StringTie	exon	52516356	52516451	1000	+	.	gene_id "MSTRG.124645"; transcript_id "MSTRG.124645.117"; exon_number "37";
chr3	StringTie	exon	52516542	52516587	1000	+	.	gene_id "MSTRG.124645"; transcript_id "MSTRG.124645.117"; exon_number "38";
chr3	StringTie	exon	52516692	52517109	1000	+	.	gene_id "MSTRG.124645"; transcript_id "MSTRG.124645.117"; exon_number "39";
chr3	StringTie	exon	52517320	52517393	1000	+	.	gene_id "MSTRG.124645"; transcript_id "MSTRG.124645.117"; exon_number "40";
chr3	StringTie	exon	52517550	52517624	1000	+	.	gene_id "MSTRG.124645"; transcript_id "MSTRG.124645.117"; exon_number "41";
chr3	StringTie	exon	52517881	52518003	1000	+	.	gene_id "MSTRG.124645"; transcript_id "MSTRG.124645.117"; exon_number "42";
chr3	StringTie	exon	52518312	52518359	1000	+	.	gene_id "MSTRG.124645"; transcript_id "MSTRG.124645.117"; exon_number "43";
chr3	StringTie	exon	52518536	52518613	1000	+	.	gene_id "MSTRG.124645"; transcript_id "MSTRG.124645.117"; exon_number "44";
chr3	StringTie	exon	52518723	52518869	1000	+	.	gene_id "MSTRG.124645"; transcript_id "MSTRG.124645.117"; exon_number "45";
chr3	StringTie	exon	52519264	52519404	1000	+	.	gene_id "MSTRG.124645"; transcript_id "MSTRG.124645.117"; exon_number "46";
chr3	StringTie	exon	52519505	52519564	1000	+	.	gene_id "MSTRG.124645"; transcript_id "MSTRG.124645.117"; exon_number "47";
chr3	StringTie	exon	52519944	52520120	1000	+	.	gene_id "MSTRG.124645"; transcript_id "MSTRG.124645.117"; exon_number "48";
chr3	StringTie	exon	52520204	52520290	1000	+	.	gene_id "MSTRG.124645"; transcript_id "MSTRG.124645.117"; exon_number "49";
chr3	StringTie	exon	52520400	52520549	1000	+	.	gene_id "MSTRG.124645"; transcript_id "MSTRG.124645.117"; exon_number "50";
chr3	StringTie	exon	52520642	52520698	1000	+	.	gene_id "MSTRG.124645"; transcript_id "MSTRG.124645.117"; exon_number "51";
chr3	StringTie	exon	52520804	52521005	1000	+	.	gene_id "MSTRG.124645"; transcript_id "MSTRG.124645.117"; exon_number "52";
chr3	StringTie	exon	52521361	52521510	1000	+	.	gene_id "MSTRG.124645"; transcript_id "MSTRG.124645.117"; exon_number "53";
chr3	StringTie	exon	52521596	52521700	1000	+	.	gene_id "MSTRG.124645"; transcript_id "MSTRG.124645.117"; exon_number "54";
chr3	StringTie	exon	52521844	52521951	1000	+	.	gene_id "MSTRG.124645"; transcript_id "MSTRG.124645.117"; exon_number "55";
chr3	StringTie	exon	52522037	52522230	1000	+	.	gene_id "MSTRG.124645"; transcript_id "MSTRG.124645.117"; exon_number "56";
chr3	StringTie	exon	52522330	52522474	1000	+	.	gene_id "MSTRG.124645"; transcript_id "MSTRG.124645.117"; exon_number "57";
chr3	StringTie	exon	52522555	52522688	1000	+	.	gene_id "MSTRG.124645"; transcript_id "MSTRG.124645.117"; exon_number "58";
chr3	StringTie	exon	52522775	52522940	1000	+	.	gene_id "MSTRG.124645"; transcript_id "MSTRG.124645.117"; exon_number "59";
chr3	StringTie	exon	52523025	52523134	1000	+	.	gene_id "MSTRG.124645"; transcript_id "MSTRG.124645.117"; exon_number "60";
chr3	StringTie	exon	52523222	52523341	1000	+	.	gene_id "MSTRG.124645"; transcript_id "MSTRG.124645.117"; exon_number "61";
chr3	StringTie	exon	52523427	52523576	1000	+	.	gene_id "MSTRG.124645"; transcript_id "MSTRG.124645.117"; exon_number "62";
chr3	StringTie	exon	52523652	52523756	1000	+	.	gene_id "MSTRG.124645"; transcript_id "MSTRG.124645.117"; exon_number "63";
chr3	StringTie	exon	52523871	52524017	1000	+	.	gene_id "MSTRG.124645"; transcript_id "MSTRG.124645.117"; exon_number "64";
chr3	StringTie	exon	52524100	52524213	1000	+	.	gene_id "MSTRG.124645"; transcript_id "MSTRG.124645.117"; exon_number "65";
chr3	StringTie	exon	52524300	52524499	1000	+	.	gene_id "MSTRG.124645"; transcript_id "MSTRG.124645.117"; exon_number "66";
chr3	StringTie	transcript	52495326	52524733	1000	+	.	gene_id "MSTRG.124645"; transcript_id "MSTRG.124645.118";
chr3	StringTie	exon	52495326	52495491	1000	+	.	gene_id "MSTRG.124645"; transcript_id "MSTRG.124645.118"; exon_number "1";
chr3	StringTie	exon	52501166	52501302	1000	+	.	gene_id "MSTRG.124645"; transcript_id "MSTRG.124645.118"; exon_number "2";
chr3	StringTie	exon	52501638	52501753	1000	+	.	gene_id "MSTRG.124645"; transcript_id "MSTRG.124645.118"; exon_number "3";
chr3	StringTie	exon	52502006	52502091	1000	+	.	gene_id "MSTRG.124645"; transcript_id "MSTRG.124645.118"; exon_number "4";
chr3	StringTie	exon	52502159	52502228	1000	+	.	gene_id "MSTRG.124645"; transcript_id "MSTRG.124645.118"; exon_number "5";
chr3	StringTie	exon	52502632	52502727	1000	+	.	gene_id "MSTRG.124645"; transcript_id "MSTRG.124645.118"; exon_number "6";
chr3	StringTie	exon	52502999	52503109	1000	+	.	gene_id "MSTRG.124645"; transcript_id "MSTRG.124645.118"; exon_number "7";
chr3	StringTie	exon	52503344	52503540	1000	+	.	gene_id "MSTRG.124645"; transcript_id "MSTRG.124645.118"; exon_number "8";
chr3	StringTie	exon	52503772	52503902	1000	+	.	gene_id "MSTRG.124645"; transcript_id "MSTRG.124645.118"; exon_number "9";
chr3	StringTie	exon	52504028	52504155	1000	+	.	gene_id "MSTRG.124645"; transcript_id "MSTRG.124645.118"; exon_number "10";
chr3	StringTie	exon	52504461	52504549	1000	+	.	gene_id "MSTRG.124645"; transcript_id "MSTRG.124645.118"; exon_number "11";
chr3	StringTie	exon	52504739	52504876	1000	+	.	gene_id "MSTRG.124645"; transcript_id "MSTRG.124645.118"; exon_number "12";
chr3	StringTie	exon	52505003	52505143	1000	+	.	gene_id "MSTRG.124645"; transcript_id "MSTRG.124645.118"; exon_number "13";
chr3	StringTie	exon	52505319	52505381	1000	+	.	gene_id "MSTRG.124645"; transcript_id "MSTRG.124645.118"; exon_number "14";
chr3	StringTie	exon	52505668	52505781	1000	+	.	gene_id "MSTRG.124645"; transcript_id "MSTRG.124645.118"; exon_number "15";
chr3	StringTie	exon	52505883	52505936	1000	+	.	gene_id "MSTRG.124645"; transcript_id "MSTRG.124645.118"; exon_number "16";
chr3	StringTie	exon	52506170	52506250	1000	+	.	gene_id "MSTRG.124645"; transcript_id "MSTRG.124645.118"; exon_number "17";
chr3	StringTie	exon	52506692	52506850	1000	+	.	gene_id "MSTRG.124645"; transcript_id "MSTRG.124645.118"; exon_number "18";
chr3	StringTie	exon	52507613	52507675	1000	+	.	gene_id "MSTRG.124645"; transcript_id "MSTRG.124645.118"; exon_number "19";
chr3	StringTie	exon	52507931	52508026	1000	+	.	gene_id "MSTRG.124645"; transcript_id "MSTRG.124645.118"; exon_number "20";
chr3	StringTie	exon	52508273	52508359	1000	+	.	gene_id "MSTRG.124645"; transcript_id "MSTRG.124645.118"; exon_number "21";
chr3	StringTie	exon	52509210	52509321	1000	+	.	gene_id "MSTRG.124645"; transcript_id "MSTRG.124645.118"; exon_number "22";
chr3	StringTie	exon	52509870	52510056	1000	+	.	gene_id "MSTRG.124645"; transcript_id "MSTRG.124645.118"; exon_number "23";
chr3	StringTie	exon	52510142	52510235	1000	+	.	gene_id "MSTRG.124645"; transcript_id "MSTRG.124645.118"; exon_number "24";
chr3	StringTie	exon	52510349	52510507	1000	+	.	gene_id "MSTRG.124645"; transcript_id "MSTRG.124645.118"; exon_number "25";
chr3	StringTie	exon	52511650	52511745	1000	+	.	gene_id "MSTRG.124645"; transcript_id "MSTRG.124645.118"; exon_number "26";
chr3	StringTie	exon	52512341	52512436	1000	+	.	gene_id "MSTRG.124645"; transcript_id "MSTRG.124645.118"; exon_number "27";
chr3	StringTie	exon	52512596	52512643	1000	+	.	gene_id "MSTRG.124645"; transcript_id "MSTRG.124645.118"; exon_number "28";
chr3	StringTie	exon	52512828	52512958	1000	+	.	gene_id "MSTRG.124645"; transcript_id "MSTRG.124645.118"; exon_number "29";
chr3	StringTie	exon	52513130	52513241	1000	+	.	gene_id "MSTRG.124645"; transcript_id "MSTRG.124645.118"; exon_number "30";
chr3	StringTie	exon	52513717	52513794	1000	+	.	gene_id "MSTRG.124645"; transcript_id "MSTRG.124645.118"; exon_number "31";
chr3	StringTie	exon	52513883	52513981	1000	+	.	gene_id "MSTRG.124645"; transcript_id "MSTRG.124645.118"; exon_number "32";
chr3	StringTie	exon	52514115	52514213	1000	+	.	gene_id "MSTRG.124645"; transcript_id "MSTRG.124645.118"; exon_number "33";
chr3	StringTie	exon	52514365	52514496	1000	+	.	gene_id "MSTRG.124645"; transcript_id "MSTRG.124645.118"; exon_number "34";
chr3	StringTie	exon	52514701	52514829	1000	+	.	gene_id "MSTRG.124645"; transcript_id "MSTRG.124645.118"; exon_number "35";
chr3	StringTie	exon	52514989	52515045	1000	+	.	gene_id "MSTRG.124645"; transcript_id "MSTRG.124645.118"; exon_number "36";
chr3	StringTie	exon	52515423	52515506	1000	+	.	gene_id "MSTRG.124645"; transcript_id "MSTRG.124645.118"; exon_number "37";
chr3	StringTie	exon	52516043	52516238	1000	+	.	gene_id "MSTRG.124645"; transcript_id "MSTRG.124645.118"; exon_number "38";
chr3	StringTie	exon	52516356	52516451	1000	+	.	gene_id "MSTRG.124645"; transcript_id "MSTRG.124645.118"; exon_number "39";
chr3	StringTie	exon	52516542	52516587	1000	+	.	gene_id "MSTRG.124645"; transcript_id "MSTRG.124645.118"; exon_number "40";
chr3	StringTie	exon	52516692	52516768	1000	+	.	gene_id "MSTRG.124645"; transcript_id "MSTRG.124645.118"; exon_number "41";
chr3	StringTie	exon	52516984	52517109	1000	+	.	gene_id "MSTRG.124645"; transcript_id "MSTRG.124645.118"; exon_number "42";
chr3	StringTie	exon	52517320	52517393	1000	+	.	gene_id "MSTRG.124645"; transcript_id "MSTRG.124645.118"; exon_number "43";
chr3	StringTie	exon	52517550	52517624	1000	+	.	gene_id "MSTRG.124645"; transcript_id "MSTRG.124645.118"; exon_number "44";
chr3	StringTie	exon	52517881	52518003	1000	+	.	gene_id "MSTRG.124645"; transcript_id "MSTRG.124645.118"; exon_number "45";
chr3	StringTie	exon	52518312	52518359	1000	+	.	gene_id "MSTRG.124645"; transcript_id "MSTRG.124645.118"; exon_number "46";
chr3	StringTie	exon	52518536	52518613	1000	+	.	gene_id "MSTRG.124645"; transcript_id "MSTRG.124645.118"; exon_number "47";
chr3	StringTie	exon	52518723	52518869	1000	+	.	gene_id "MSTRG.124645"; transcript_id "MSTRG.124645.118"; exon_number "48";
chr3	StringTie	exon	52519264	52519404	1000	+	.	gene_id "MSTRG.124645"; transcript_id "MSTRG.124645.118"; exon_number "49";
chr3	StringTie	exon	52519505	52519564	1000	+	.	gene_id "MSTRG.124645"; transcript_id "MSTRG.124645.118"; exon_number "50";
chr3	StringTie	exon	52519944	52520120	1000	+	.	gene_id "MSTRG.124645"; transcript_id "MSTRG.124645.118"; exon_number "51";
chr3	StringTie	exon	52520204	52520290	1000	+	.	gene_id "MSTRG.124645"; transcript_id "MSTRG.124645.118"; exon_number "52";
chr3	StringTie	exon	52520400	52520549	1000	+	.	gene_id "MSTRG.124645"; transcript_id "MSTRG.124645.118"; exon_number "53";
chr3	StringTie	exon	52520642	52520698	1000	+	.	gene_id "MSTRG.124645"; transcript_id "MSTRG.124645.118"; exon_number "54";
chr3	StringTie	exon	52520804	52521005	1000	+	.	gene_id "MSTRG.124645"; transcript_id "MSTRG.124645.118"; exon_number "55";
chr3	StringTie	exon	52521361	52521510	1000	+	.	gene_id "MSTRG.124645"; transcript_id "MSTRG.124645.118"; exon_number "56";
chr3	StringTie	exon	52521596	52521700	1000	+	.	gene_id "MSTRG.124645"; transcript_id "MSTRG.124645.118"; exon_number "57";
chr3	StringTie	exon	52521844	52521951	1000	+	.	gene_id "MSTRG.124645"; transcript_id "MSTRG.124645.118"; exon_number "58";
chr3	StringTie	exon	52522037	52522230	1000	+	.	gene_id "MSTRG.124645"; transcript_id "MSTRG.124645.118"; exon_number "59";
chr3	StringTie	exon	52522330	52522474	1000	+	.	gene_id "MSTRG.124645"; transcript_id "MSTRG.124645.118"; exon_number "60";
chr3	StringTie	exon	52522555	52522688	1000	+	.	gene_id "MSTRG.124645"; transcript_id "MSTRG.124645.118"; exon_number "61";
chr3	StringTie	exon	52522775	52522940	1000	+	.	gene_id "MSTRG.124645"; transcript_id "MSTRG.124645.118"; exon_number "62";
chr3	StringTie	exon	52523025	52523134	1000	+	.	gene_id "MSTRG.124645"; transcript_id "MSTRG.124645.118"; exon_number "63";
chr3	StringTie	exon	52523222	52523341	1000	+	.	gene_id "MSTRG.124645"; transcript_id "MSTRG.124645.118"; exon_number "64";
chr3	StringTie	exon	52523427	52523576	1000	+	.	gene_id "MSTRG.124645"; transcript_id "MSTRG.124645.118"; exon_number "65";
chr3	StringTie	exon	52523652	52523756	1000	+	.	gene_id "MSTRG.124645"; transcript_id "MSTRG.124645.118"; exon_number "66";
chr3	StringTie	exon	52523874	52524017	1000	+	.	gene_id "MSTRG.124645"; transcript_id "MSTRG.124645.118"; exon_number "67";
chr3	StringTie	exon	52524100	52524213	1000	+	.	gene_id "MSTRG.124645"; transcript_id "MSTRG.124645.118"; exon_number "68";
chr3	StringTie	exon	52524300	52524529	1000	+	.	gene_id "MSTRG.124645"; transcript_id "MSTRG.124645.118"; exon_number "69";
chr3	StringTie	exon	52524632	52524733	1000	+	.	gene_id "MSTRG.124645"; transcript_id "MSTRG.124645.118"; exon_number "70";
chr3	StringTie	transcript	52495330	52524592	1000	+	.	gene_id "MSTRG.124645"; transcript_id "MSTRG.124645.119";
chr3	StringTie	exon	52495330	52495491	1000	+	.	gene_id "MSTRG.124645"; transcript_id "MSTRG.124645.119"; exon_number "1";
chr3	StringTie	exon	52501166	52501302	1000	+	.	gene_id "MSTRG.124645"; transcript_id "MSTRG.124645.119"; exon_number "2";
chr3	StringTie	exon	52501638	52501753	1000	+	.	gene_id "MSTRG.124645"; transcript_id "MSTRG.124645.119"; exon_number "3";
chr3	StringTie	exon	52502006	52502091	1000	+	.	gene_id "MSTRG.124645"; transcript_id "MSTRG.124645.119"; exon_number "4";
chr3	StringTie	exon	52502159	52502228	1000	+	.	gene_id "MSTRG.124645"; transcript_id "MSTRG.124645.119"; exon_number "5";
chr3	StringTie	exon	52502632	52502727	1000	+	.	gene_id "MSTRG.124645"; transcript_id "MSTRG.124645.119"; exon_number "6";
chr3	StringTie	exon	52502999	52503109	1000	+	.	gene_id "MSTRG.124645"; transcript_id "MSTRG.124645.119"; exon_number "7";
chr3	StringTie	exon	52503344	52503540	1000	+	.	gene_id "MSTRG.124645"; transcript_id "MSTRG.124645.119"; exon_number "8";
chr3	StringTie	exon	52503772	52503902	1000	+	.	gene_id "MSTRG.124645"; transcript_id "MSTRG.124645.119"; exon_number "9";
chr3	StringTie	exon	52504028	52504155	1000	+	.	gene_id "MSTRG.124645"; transcript_id "MSTRG.124645.119"; exon_number "10";
chr3	StringTie	exon	52504461	52504549	1000	+	.	gene_id "MSTRG.124645"; transcript_id "MSTRG.124645.119"; exon_number "11";
chr3	StringTie	exon	52504739	52504876	1000	+	.	gene_id "MSTRG.124645"; transcript_id "MSTRG.124645.119"; exon_number "12";
chr3	StringTie	exon	52505003	52505143	1000	+	.	gene_id "MSTRG.124645"; transcript_id "MSTRG.124645.119"; exon_number "13";
chr3	StringTie	exon	52505319	52505381	1000	+	.	gene_id "MSTRG.124645"; transcript_id "MSTRG.124645.119"; exon_number "14";
chr3	StringTie	exon	52505668	52505781	1000	+	.	gene_id "MSTRG.124645"; transcript_id "MSTRG.124645.119"; exon_number "15";
chr3	StringTie	exon	52505883	52505936	1000	+	.	gene_id "MSTRG.124645"; transcript_id "MSTRG.124645.119"; exon_number "16";
chr3	StringTie	exon	52506170	52506250	1000	+	.	gene_id "MSTRG.124645"; transcript_id "MSTRG.124645.119"; exon_number "17";
chr3	StringTie	exon	52506692	52506850	1000	+	.	gene_id "MSTRG.124645"; transcript_id "MSTRG.124645.119"; exon_number "18";
chr3	StringTie	exon	52507613	52507675	1000	+	.	gene_id "MSTRG.124645"; transcript_id "MSTRG.124645.119"; exon_number "19";
chr3	StringTie	exon	52507931	52508026	1000	+	.	gene_id "MSTRG.124645"; transcript_id "MSTRG.124645.119"; exon_number "20";
chr3	StringTie	exon	52508273	52508359	1000	+	.	gene_id "MSTRG.124645"; transcript_id "MSTRG.124645.119"; exon_number "21";
chr3	StringTie	exon	52509210	52509321	1000	+	.	gene_id "MSTRG.124645"; transcript_id "MSTRG.124645.119"; exon_number "22";
chr3	StringTie	exon	52509870	52510056	1000	+	.	gene_id "MSTRG.124645"; transcript_id "MSTRG.124645.119"; exon_number "23";
chr3	StringTie	exon	52510142	52510235	1000	+	.	gene_id "MSTRG.124645"; transcript_id "MSTRG.124645.119"; exon_number "24";
chr3	StringTie	exon	52510349	52510507	1000	+	.	gene_id "MSTRG.124645"; transcript_id "MSTRG.124645.119"; exon_number "25";
chr3	StringTie	exon	52511650	52511745	1000	+	.	gene_id "MSTRG.124645"; transcript_id "MSTRG.124645.119"; exon_number "26";
chr3	StringTie	exon	52512596	52512643	1000	+	.	gene_id "MSTRG.124645"; transcript_id "MSTRG.124645.119"; exon_number "27";
chr3	StringTie	exon	52512828	52512958	1000	+	.	gene_id "MSTRG.124645"; transcript_id "MSTRG.124645.119"; exon_number "28";
chr3	StringTie	exon	52513130	52513241	1000	+	.	gene_id "MSTRG.124645"; transcript_id "MSTRG.124645.119"; exon_number "29";
chr3	StringTie	exon	52513717	52513794	1000	+	.	gene_id "MSTRG.124645"; transcript_id "MSTRG.124645.119"; exon_number "30";
chr3	StringTie	exon	52513883	52513981	1000	+	.	gene_id "MSTRG.124645"; transcript_id "MSTRG.124645.119"; exon_number "31";
chr3	StringTie	exon	52514115	52514213	1000	+	.	gene_id "MSTRG.124645"; transcript_id "MSTRG.124645.119"; exon_number "32";
chr3	StringTie	exon	52514365	52514496	1000	+	.	gene_id "MSTRG.124645"; transcript_id "MSTRG.124645.119"; exon_number "33";
chr3	StringTie	exon	52514701	52514829	1000	+	.	gene_id "MSTRG.124645"; transcript_id "MSTRG.124645.119"; exon_number "34";
chr3	StringTie	exon	52514989	52515045	1000	+	.	gene_id "MSTRG.124645"; transcript_id "MSTRG.124645.119"; exon_number "35";
chr3	StringTie	exon	52515423	52515506	1000	+	.	gene_id "MSTRG.124645"; transcript_id "MSTRG.124645.119"; exon_number "36";
chr3	StringTie	exon	52516043	52516238	1000	+	.	gene_id "MSTRG.124645"; transcript_id "MSTRG.124645.119"; exon_number "37";
chr3	StringTie	exon	52516356	52516451	1000	+	.	gene_id "MSTRG.124645"; transcript_id "MSTRG.124645.119"; exon_number "38";
chr3	StringTie	exon	52516542	52516587	1000	+	.	gene_id "MSTRG.124645"; transcript_id "MSTRG.124645.119"; exon_number "39";
chr3	StringTie	exon	52516692	52517109	1000	+	.	gene_id "MSTRG.124645"; transcript_id "MSTRG.124645.119"; exon_number "40";
chr3	StringTie	exon	52517320	52517393	1000	+	.	gene_id "MSTRG.124645"; transcript_id "MSTRG.124645.119"; exon_number "41";
chr3	StringTie	exon	52517550	52517624	1000	+	.	gene_id "MSTRG.124645"; transcript_id "MSTRG.124645.119"; exon_number "42";
chr3	StringTie	exon	52517881	52518003	1000	+	.	gene_id "MSTRG.124645"; transcript_id "MSTRG.124645.119"; exon_number "43";
chr3	StringTie	exon	52518230	52518359	1000	+	.	gene_id "MSTRG.124645"; transcript_id "MSTRG.124645.119"; exon_number "44";
chr3	StringTie	exon	52518536	52518613	1000	+	.	gene_id "MSTRG.124645"; transcript_id "MSTRG.124645.119"; exon_number "45";
chr3	StringTie	exon	52518723	52518869	1000	+	.	gene_id "MSTRG.124645"; transcript_id "MSTRG.124645.119"; exon_number "46";
chr3	StringTie	exon	52519264	52519404	1000	+	.	gene_id "MSTRG.124645"; transcript_id "MSTRG.124645.119"; exon_number "47";
chr3	StringTie	exon	52519505	52519564	1000	+	.	gene_id "MSTRG.124645"; transcript_id "MSTRG.124645.119"; exon_number "48";
chr3	StringTie	exon	52519944	52520120	1000	+	.	gene_id "MSTRG.124645"; transcript_id "MSTRG.124645.119"; exon_number "49";
chr3	StringTie	exon	52520204	52520290	1000	+	.	gene_id "MSTRG.124645"; transcript_id "MSTRG.124645.119"; exon_number "50";
chr3	StringTie	exon	52520400	52520549	1000	+	.	gene_id "MSTRG.124645"; transcript_id "MSTRG.124645.119"; exon_number "51";
chr3	StringTie	exon	52520642	52520698	1000	+	.	gene_id "MSTRG.124645"; transcript_id "MSTRG.124645.119"; exon_number "52";
chr3	StringTie	exon	52520804	52521005	1000	+	.	gene_id "MSTRG.124645"; transcript_id "MSTRG.124645.119"; exon_number "53";
chr3	StringTie	exon	52521361	52521510	1000	+	.	gene_id "MSTRG.124645"; transcript_id "MSTRG.124645.119"; exon_number "54";
chr3	StringTie	exon	52521596	52521700	1000	+	.	gene_id "MSTRG.124645"; transcript_id "MSTRG.124645.119"; exon_number "55";
chr3	StringTie	exon	52521844	52521951	1000	+	.	gene_id "MSTRG.124645"; transcript_id "MSTRG.124645.119"; exon_number "56";
chr3	StringTie	exon	52522037	52522230	1000	+	.	gene_id "MSTRG.124645"; transcript_id "MSTRG.124645.119"; exon_number "57";
chr3	StringTie	exon	52522330	52522474	1000	+	.	gene_id "MSTRG.124645"; transcript_id "MSTRG.124645.119"; exon_number "58";
chr3	StringTie	exon	52522555	52522688	1000	+	.	gene_id "MSTRG.124645"; transcript_id "MSTRG.124645.119"; exon_number "59";
chr3	StringTie	exon	52522775	52522940	1000	+	.	gene_id "MSTRG.124645"; transcript_id "MSTRG.124645.119"; exon_number "60";
chr3	StringTie	exon	52523025	52523134	1000	+	.	gene_id "MSTRG.124645"; transcript_id "MSTRG.124645.119"; exon_number "61";
chr3	StringTie	exon	52523222	52523341	1000	+	.	gene_id "MSTRG.124645"; transcript_id "MSTRG.124645.119"; exon_number "62";
chr3	StringTie	exon	52523427	52523576	1000	+	.	gene_id "MSTRG.124645"; transcript_id "MSTRG.124645.119"; exon_number "63";
chr3	StringTie	exon	52523652	52523756	1000	+	.	gene_id "MSTRG.124645"; transcript_id "MSTRG.124645.119"; exon_number "64";
chr3	StringTie	exon	52523874	52524017	1000	+	.	gene_id "MSTRG.124645"; transcript_id "MSTRG.124645.119"; exon_number "65";
chr3	StringTie	exon	52524100	52524213	1000	+	.	gene_id "MSTRG.124645"; transcript_id "MSTRG.124645.119"; exon_number "66";
chr3	StringTie	exon	52524300	52524592	1000	+	.	gene_id "MSTRG.124645"; transcript_id "MSTRG.124645.119"; exon_number "67";
chr3	StringTie	transcript	52495107	52524592	1000	+	.	gene_id "MSTRG.124645"; transcript_id "MSTRG.124645.12";
chr3	StringTie	exon	52495107	52495491	1000	+	.	gene_id "MSTRG.124645"; transcript_id "MSTRG.124645.12"; exon_number "1";
chr3	StringTie	exon	52501166	52501302	1000	+	.	gene_id "MSTRG.124645"; transcript_id "MSTRG.124645.12"; exon_number "2";
chr3	StringTie	exon	52501638	52501753	1000	+	.	gene_id "MSTRG.124645"; transcript_id "MSTRG.124645.12"; exon_number "3";
chr3	StringTie	exon	52502006	52502091	1000	+	.	gene_id "MSTRG.124645"; transcript_id "MSTRG.124645.12"; exon_number "4";
chr3	StringTie	exon	52502159	52502228	1000	+	.	gene_id "MSTRG.124645"; transcript_id "MSTRG.124645.12"; exon_number "5";
chr3	StringTie	exon	52502632	52502727	1000	+	.	gene_id "MSTRG.124645"; transcript_id "MSTRG.124645.12"; exon_number "6";
chr3	StringTie	exon	52502999	52503109	1000	+	.	gene_id "MSTRG.124645"; transcript_id "MSTRG.124645.12"; exon_number "7";
chr3	StringTie	exon	52503344	52503540	1000	+	.	gene_id "MSTRG.124645"; transcript_id "MSTRG.124645.12"; exon_number "8";
chr3	StringTie	exon	52503772	52503902	1000	+	.	gene_id "MSTRG.124645"; transcript_id "MSTRG.124645.12"; exon_number "9";
chr3	StringTie	exon	52504028	52504155	1000	+	.	gene_id "MSTRG.124645"; transcript_id "MSTRG.124645.12"; exon_number "10";
chr3	StringTie	exon	52504461	52504549	1000	+	.	gene_id "MSTRG.124645"; transcript_id "MSTRG.124645.12"; exon_number "11";
chr3	StringTie	exon	52504739	52504876	1000	+	.	gene_id "MSTRG.124645"; transcript_id "MSTRG.124645.12"; exon_number "12";
chr3	StringTie	exon	52505003	52505143	1000	+	.	gene_id "MSTRG.124645"; transcript_id "MSTRG.124645.12"; exon_number "13";
chr3	StringTie	exon	52505319	52505381	1000	+	.	gene_id "MSTRG.124645"; transcript_id "MSTRG.124645.12"; exon_number "14";
chr3	StringTie	exon	52505668	52505781	1000	+	.	gene_id "MSTRG.124645"; transcript_id "MSTRG.124645.12"; exon_number "15";
chr3	StringTie	exon	52505883	52505936	1000	+	.	gene_id "MSTRG.124645"; transcript_id "MSTRG.124645.12"; exon_number "16";
chr3	StringTie	exon	52506170	52506250	1000	+	.	gene_id "MSTRG.124645"; transcript_id "MSTRG.124645.12"; exon_number "17";
chr3	StringTie	exon	52506692	52506850	1000	+	.	gene_id "MSTRG.124645"; transcript_id "MSTRG.124645.12"; exon_number "18";
chr3	StringTie	exon	52507613	52507675	1000	+	.	gene_id "MSTRG.124645"; transcript_id "MSTRG.124645.12"; exon_number "19";
chr3	StringTie	exon	52507931	52508026	1000	+	.	gene_id "MSTRG.124645"; transcript_id "MSTRG.124645.12"; exon_number "20";
chr3	StringTie	exon	52508273	52508359	1000	+	.	gene_id "MSTRG.124645"; transcript_id "MSTRG.124645.12"; exon_number "21";
chr3	StringTie	exon	52509210	52509321	1000	+	.	gene_id "MSTRG.124645"; transcript_id "MSTRG.124645.12"; exon_number "22";
chr3	StringTie	exon	52509870	52510056	1000	+	.	gene_id "MSTRG.124645"; transcript_id "MSTRG.124645.12"; exon_number "23";
chr3	StringTie	exon	52510142	52510235	1000	+	.	gene_id "MSTRG.124645"; transcript_id "MSTRG.124645.12"; exon_number "24";
chr3	StringTie	exon	52510349	52510507	1000	+	.	gene_id "MSTRG.124645"; transcript_id "MSTRG.124645.12"; exon_number "25";
chr3	StringTie	exon	52511650	52511745	1000	+	.	gene_id "MSTRG.124645"; transcript_id "MSTRG.124645.12"; exon_number "26";
chr3	StringTie	exon	52512596	52512643	1000	+	.	gene_id "MSTRG.124645"; transcript_id "MSTRG.124645.12"; exon_number "27";
chr3	StringTie	exon	52512828	52512958	1000	+	.	gene_id "MSTRG.124645"; transcript_id "MSTRG.124645.12"; exon_number "28";
chr3	StringTie	exon	52513130	52513241	1000	+	.	gene_id "MSTRG.124645"; transcript_id "MSTRG.124645.12"; exon_number "29";
chr3	StringTie	exon	52513717	52513794	1000	+	.	gene_id "MSTRG.124645"; transcript_id "MSTRG.124645.12"; exon_number "30";
chr3	StringTie	exon	52513883	52513981	1000	+	.	gene_id "MSTRG.124645"; transcript_id "MSTRG.124645.12"; exon_number "31";
chr3	StringTie	exon	52514115	52514213	1000	+	.	gene_id "MSTRG.124645"; transcript_id "MSTRG.124645.12"; exon_number "32";
chr3	StringTie	exon	52514365	52514496	1000	+	.	gene_id "MSTRG.124645"; transcript_id "MSTRG.124645.12"; exon_number "33";
chr3	StringTie	exon	52514701	52514829	1000	+	.	gene_id "MSTRG.124645"; transcript_id "MSTRG.124645.12"; exon_number "34";
chr3	StringTie	exon	52514989	52515045	1000	+	.	gene_id "MSTRG.124645"; transcript_id "MSTRG.124645.12"; exon_number "35";
chr3	StringTie	exon	52515423	52515506	1000	+	.	gene_id "MSTRG.124645"; transcript_id "MSTRG.124645.12"; exon_number "36";
chr3	StringTie	exon	52516043	52516238	1000	+	.	gene_id "MSTRG.124645"; transcript_id "MSTRG.124645.12"; exon_number "37";
chr3	StringTie	exon	52516356	52516451	1000	+	.	gene_id "MSTRG.124645"; transcript_id "MSTRG.124645.12"; exon_number "38";
chr3	StringTie	exon	52516542	52516587	1000	+	.	gene_id "MSTRG.124645"; transcript_id "MSTRG.124645.12"; exon_number "39";
chr3	StringTie	exon	52516692	52516768	1000	+	.	gene_id "MSTRG.124645"; transcript_id "MSTRG.124645.12"; exon_number "40";
chr3	StringTie	exon	52516984	52517109	1000	+	.	gene_id "MSTRG.124645"; transcript_id "MSTRG.124645.12"; exon_number "41";
chr3	StringTie	exon	52517320	52517393	1000	+	.	gene_id "MSTRG.124645"; transcript_id "MSTRG.124645.12"; exon_number "42";
chr3	StringTie	exon	52517550	52517624	1000	+	.	gene_id "MSTRG.124645"; transcript_id "MSTRG.124645.12"; exon_number "43";
chr3	StringTie	exon	52517881	52518003	1000	+	.	gene_id "MSTRG.124645"; transcript_id "MSTRG.124645.12"; exon_number "44";
chr3	StringTie	exon	52518312	52518359	1000	+	.	gene_id "MSTRG.124645"; transcript_id "MSTRG.124645.12"; exon_number "45";
chr3	StringTie	exon	52518536	52518613	1000	+	.	gene_id "MSTRG.124645"; transcript_id "MSTRG.124645.12"; exon_number "46";
chr3	StringTie	exon	52518723	52518869	1000	+	.	gene_id "MSTRG.124645"; transcript_id "MSTRG.124645.12"; exon_number "47";
chr3	StringTie	exon	52519264	52519404	1000	+	.	gene_id "MSTRG.124645"; transcript_id "MSTRG.124645.12"; exon_number "48";
chr3	StringTie	exon	52519505	52519564	1000	+	.	gene_id "MSTRG.124645"; transcript_id "MSTRG.124645.12"; exon_number "49";
chr3	StringTie	exon	52519944	52520120	1000	+	.	gene_id "MSTRG.124645"; transcript_id "MSTRG.124645.12"; exon_number "50";
chr3	StringTie	exon	52520204	52520290	1000	+	.	gene_id "MSTRG.124645"; transcript_id "MSTRG.124645.12"; exon_number "51";
chr3	StringTie	exon	52520400	52520549	1000	+	.	gene_id "MSTRG.124645"; transcript_id "MSTRG.124645.12"; exon_number "52";
chr3	StringTie	exon	52520642	52520698	1000	+	.	gene_id "MSTRG.124645"; transcript_id "MSTRG.124645.12"; exon_number "53";
chr3	StringTie	exon	52520804	52521005	1000	+	.	gene_id "MSTRG.124645"; transcript_id "MSTRG.124645.12"; exon_number "54";
chr3	StringTie	exon	52521361	52521510	1000	+	.	gene_id "MSTRG.124645"; transcript_id "MSTRG.124645.12"; exon_number "55";
chr3	StringTie	exon	52521596	52521700	1000	+	.	gene_id "MSTRG.124645"; transcript_id "MSTRG.124645.12"; exon_number "56";
chr3	StringTie	exon	52521844	52521951	1000	+	.	gene_id "MSTRG.124645"; transcript_id "MSTRG.124645.12"; exon_number "57";
chr3	StringTie	exon	52522037	52522230	1000	+	.	gene_id "MSTRG.124645"; transcript_id "MSTRG.124645.12"; exon_number "58";
chr3	StringTie	exon	52522330	52522474	1000	+	.	gene_id "MSTRG.124645"; transcript_id "MSTRG.124645.12"; exon_number "59";
chr3	StringTie	exon	52522555	52522688	1000	+	.	gene_id "MSTRG.124645"; transcript_id "MSTRG.124645.12"; exon_number "60";
chr3	StringTie	exon	52522775	52522940	1000	+	.	gene_id "MSTRG.124645"; transcript_id "MSTRG.124645.12"; exon_number "61";
chr3	StringTie	exon	52523025	52523134	1000	+	.	gene_id "MSTRG.124645"; transcript_id "MSTRG.124645.12"; exon_number "62";
chr3	StringTie	exon	52523222	52523341	1000	+	.	gene_id "MSTRG.124645"; transcript_id "MSTRG.124645.12"; exon_number "63";
chr3	StringTie	exon	52523427	52523576	1000	+	.	gene_id "MSTRG.124645"; transcript_id "MSTRG.124645.12"; exon_number "64";
chr3	StringTie	exon	52523652	52523756	1000	+	.	gene_id "MSTRG.124645"; transcript_id "MSTRG.124645.12"; exon_number "65";
chr3	StringTie	exon	52523874	52524017	1000	+	.	gene_id "MSTRG.124645"; transcript_id "MSTRG.124645.12"; exon_number "66";
chr3	StringTie	exon	52524100	52524213	1000	+	.	gene_id "MSTRG.124645"; transcript_id "MSTRG.124645.12"; exon_number "67";
chr3	StringTie	exon	52524300	52524592	1000	+	.	gene_id "MSTRG.124645"; transcript_id "MSTRG.124645.12"; exon_number "68";
chr3	StringTie	transcript	52495330	52527595	1000	+	.	gene_id "MSTRG.124645"; transcript_id "MSTRG.124645.120";
chr3	StringTie	exon	52495330	52495491	1000	+	.	gene_id "MSTRG.124645"; transcript_id "MSTRG.124645.120"; exon_number "1";
chr3	StringTie	exon	52501166	52501302	1000	+	.	gene_id "MSTRG.124645"; transcript_id "MSTRG.124645.120"; exon_number "2";
chr3	StringTie	exon	52501638	52501753	1000	+	.	gene_id "MSTRG.124645"; transcript_id "MSTRG.124645.120"; exon_number "3";
chr3	StringTie	exon	52502006	52502091	1000	+	.	gene_id "MSTRG.124645"; transcript_id "MSTRG.124645.120"; exon_number "4";
chr3	StringTie	exon	52502159	52502228	1000	+	.	gene_id "MSTRG.124645"; transcript_id "MSTRG.124645.120"; exon_number "5";
chr3	StringTie	exon	52502632	52502727	1000	+	.	gene_id "MSTRG.124645"; transcript_id "MSTRG.124645.120"; exon_number "6";
chr3	StringTie	exon	52502999	52503109	1000	+	.	gene_id "MSTRG.124645"; transcript_id "MSTRG.124645.120"; exon_number "7";
chr3	StringTie	exon	52503344	52503540	1000	+	.	gene_id "MSTRG.124645"; transcript_id "MSTRG.124645.120"; exon_number "8";
chr3	StringTie	exon	52503772	52503902	1000	+	.	gene_id "MSTRG.124645"; transcript_id "MSTRG.124645.120"; exon_number "9";
chr3	StringTie	exon	52504028	52504155	1000	+	.	gene_id "MSTRG.124645"; transcript_id "MSTRG.124645.120"; exon_number "10";
chr3	StringTie	exon	52504461	52504549	1000	+	.	gene_id "MSTRG.124645"; transcript_id "MSTRG.124645.120"; exon_number "11";
chr3	StringTie	exon	52504739	52504876	1000	+	.	gene_id "MSTRG.124645"; transcript_id "MSTRG.124645.120"; exon_number "12";
chr3	StringTie	exon	52505003	52505143	1000	+	.	gene_id "MSTRG.124645"; transcript_id "MSTRG.124645.120"; exon_number "13";
chr3	StringTie	exon	52505319	52505381	1000	+	.	gene_id "MSTRG.124645"; transcript_id "MSTRG.124645.120"; exon_number "14";
chr3	StringTie	exon	52505668	52505781	1000	+	.	gene_id "MSTRG.124645"; transcript_id "MSTRG.124645.120"; exon_number "15";
chr3	StringTie	exon	52505883	52505936	1000	+	.	gene_id "MSTRG.124645"; transcript_id "MSTRG.124645.120"; exon_number "16";
chr3	StringTie	exon	52506170	52506250	1000	+	.	gene_id "MSTRG.124645"; transcript_id "MSTRG.124645.120"; exon_number "17";
chr3	StringTie	exon	52506692	52506850	1000	+	.	gene_id "MSTRG.124645"; transcript_id "MSTRG.124645.120"; exon_number "18";
chr3	StringTie	exon	52507613	52507675	1000	+	.	gene_id "MSTRG.124645"; transcript_id "MSTRG.124645.120"; exon_number "19";
chr3	StringTie	exon	52507931	52508026	1000	+	.	gene_id "MSTRG.124645"; transcript_id "MSTRG.124645.120"; exon_number "20";
chr3	StringTie	exon	52508273	52508359	1000	+	.	gene_id "MSTRG.124645"; transcript_id "MSTRG.124645.120"; exon_number "21";
chr3	StringTie	exon	52509210	52509321	1000	+	.	gene_id "MSTRG.124645"; transcript_id "MSTRG.124645.120"; exon_number "22";
chr3	StringTie	exon	52509870	52510056	1000	+	.	gene_id "MSTRG.124645"; transcript_id "MSTRG.124645.120"; exon_number "23";
chr3	StringTie	exon	52510142	52510235	1000	+	.	gene_id "MSTRG.124645"; transcript_id "MSTRG.124645.120"; exon_number "24";
chr3	StringTie	exon	52510349	52510507	1000	+	.	gene_id "MSTRG.124645"; transcript_id "MSTRG.124645.120"; exon_number "25";
chr3	StringTie	exon	52511650	52511745	1000	+	.	gene_id "MSTRG.124645"; transcript_id "MSTRG.124645.120"; exon_number "26";
chr3	StringTie	exon	52512341	52512436	1000	+	.	gene_id "MSTRG.124645"; transcript_id "MSTRG.124645.120"; exon_number "27";
chr3	StringTie	exon	52512596	52512643	1000	+	.	gene_id "MSTRG.124645"; transcript_id "MSTRG.124645.120"; exon_number "28";
chr3	StringTie	exon	52512828	52512958	1000	+	.	gene_id "MSTRG.124645"; transcript_id "MSTRG.124645.120"; exon_number "29";
chr3	StringTie	exon	52513130	52513241	1000	+	.	gene_id "MSTRG.124645"; transcript_id "MSTRG.124645.120"; exon_number "30";
chr3	StringTie	exon	52513717	52513794	1000	+	.	gene_id "MSTRG.124645"; transcript_id "MSTRG.124645.120"; exon_number "31";
chr3	StringTie	exon	52513883	52513981	1000	+	.	gene_id "MSTRG.124645"; transcript_id "MSTRG.124645.120"; exon_number "32";
chr3	StringTie	exon	52514115	52514213	1000	+	.	gene_id "MSTRG.124645"; transcript_id "MSTRG.124645.120"; exon_number "33";
chr3	StringTie	exon	52514365	52514496	1000	+	.	gene_id "MSTRG.124645"; transcript_id "MSTRG.124645.120"; exon_number "34";
chr3	StringTie	exon	52514701	52514829	1000	+	.	gene_id "MSTRG.124645"; transcript_id "MSTRG.124645.120"; exon_number "35";
chr3	StringTie	exon	52514989	52515045	1000	+	.	gene_id "MSTRG.124645"; transcript_id "MSTRG.124645.120"; exon_number "36";
chr3	StringTie	exon	52515423	52515506	1000	+	.	gene_id "MSTRG.124645"; transcript_id "MSTRG.124645.120"; exon_number "37";
chr3	StringTie	exon	52516043	52516238	1000	+	.	gene_id "MSTRG.124645"; transcript_id "MSTRG.124645.120"; exon_number "38";
chr3	StringTie	exon	52516356	52516451	1000	+	.	gene_id "MSTRG.124645"; transcript_id "MSTRG.124645.120"; exon_number "39";
chr3	StringTie	exon	52516542	52516587	1000	+	.	gene_id "MSTRG.124645"; transcript_id "MSTRG.124645.120"; exon_number "40";
chr3	StringTie	exon	52516692	52516768	1000	+	.	gene_id "MSTRG.124645"; transcript_id "MSTRG.124645.120"; exon_number "41";
chr3	StringTie	exon	52516984	52517109	1000	+	.	gene_id "MSTRG.124645"; transcript_id "MSTRG.124645.120"; exon_number "42";
chr3	StringTie	exon	52517320	52517393	1000	+	.	gene_id "MSTRG.124645"; transcript_id "MSTRG.124645.120"; exon_number "43";
chr3	StringTie	exon	52517550	52517624	1000	+	.	gene_id "MSTRG.124645"; transcript_id "MSTRG.124645.120"; exon_number "44";
chr3	StringTie	exon	52517881	52518003	1000	+	.	gene_id "MSTRG.124645"; transcript_id "MSTRG.124645.120"; exon_number "45";
chr3	StringTie	exon	52518312	52518359	1000	+	.	gene_id "MSTRG.124645"; transcript_id "MSTRG.124645.120"; exon_number "46";
chr3	StringTie	exon	52518536	52518613	1000	+	.	gene_id "MSTRG.124645"; transcript_id "MSTRG.124645.120"; exon_number "47";
chr3	StringTie	exon	52518723	52518869	1000	+	.	gene_id "MSTRG.124645"; transcript_id "MSTRG.124645.120"; exon_number "48";
chr3	StringTie	exon	52519264	52519404	1000	+	.	gene_id "MSTRG.124645"; transcript_id "MSTRG.124645.120"; exon_number "49";
chr3	StringTie	exon	52519505	52519564	1000	+	.	gene_id "MSTRG.124645"; transcript_id "MSTRG.124645.120"; exon_number "50";
chr3	StringTie	exon	52519944	52520120	1000	+	.	gene_id "MSTRG.124645"; transcript_id "MSTRG.124645.120"; exon_number "51";
chr3	StringTie	exon	52520204	52520549	1000	+	.	gene_id "MSTRG.124645"; transcript_id "MSTRG.124645.120"; exon_number "52";
chr3	StringTie	exon	52520642	52520698	1000	+	.	gene_id "MSTRG.124645"; transcript_id "MSTRG.124645.120"; exon_number "53";
chr3	StringTie	exon	52520804	52521005	1000	+	.	gene_id "MSTRG.124645"; transcript_id "MSTRG.124645.120"; exon_number "54";
chr3	StringTie	exon	52521361	52521510	1000	+	.	gene_id "MSTRG.124645"; transcript_id "MSTRG.124645.120"; exon_number "55";
chr3	StringTie	exon	52521596	52521700	1000	+	.	gene_id "MSTRG.124645"; transcript_id "MSTRG.124645.120"; exon_number "56";
chr3	StringTie	exon	52521844	52521951	1000	+	.	gene_id "MSTRG.124645"; transcript_id "MSTRG.124645.120"; exon_number "57";
chr3	StringTie	exon	52522037	52522230	1000	+	.	gene_id "MSTRG.124645"; transcript_id "MSTRG.124645.120"; exon_number "58";
chr3	StringTie	exon	52522330	52522474	1000	+	.	gene_id "MSTRG.124645"; transcript_id "MSTRG.124645.120"; exon_number "59";
chr3	StringTie	exon	52522555	52522688	1000	+	.	gene_id "MSTRG.124645"; transcript_id "MSTRG.124645.120"; exon_number "60";
chr3	StringTie	exon	52522775	52522940	1000	+	.	gene_id "MSTRG.124645"; transcript_id "MSTRG.124645.120"; exon_number "61";
chr3	StringTie	exon	52523025	52523134	1000	+	.	gene_id "MSTRG.124645"; transcript_id "MSTRG.124645.120"; exon_number "62";
chr3	StringTie	exon	52523222	52523341	1000	+	.	gene_id "MSTRG.124645"; transcript_id "MSTRG.124645.120"; exon_number "63";
chr3	StringTie	exon	52523427	52523576	1000	+	.	gene_id "MSTRG.124645"; transcript_id "MSTRG.124645.120"; exon_number "64";
chr3	StringTie	exon	52523652	52523756	1000	+	.	gene_id "MSTRG.124645"; transcript_id "MSTRG.124645.120"; exon_number "65";
chr3	StringTie	exon	52523871	52524017	1000	+	.	gene_id "MSTRG.124645"; transcript_id "MSTRG.124645.120"; exon_number "66";
chr3	StringTie	exon	52524100	52524213	1000	+	.	gene_id "MSTRG.124645"; transcript_id "MSTRG.124645.120"; exon_number "67";
chr3	StringTie	exon	52524300	52524482	1000	+	.	gene_id "MSTRG.124645"; transcript_id "MSTRG.124645.120"; exon_number "68";
chr3	StringTie	exon	52524621	52524627	1000	+	.	gene_id "MSTRG.124645"; transcript_id "MSTRG.124645.120"; exon_number "69";
chr3	StringTie	exon	52527482	52527595	1000	+	.	gene_id "MSTRG.124645"; transcript_id "MSTRG.124645.120"; exon_number "70";
chr3	StringTie	transcript	52495331	52524531	1000	+	.	gene_id "MSTRG.124645"; transcript_id "MSTRG.124645.121";
chr3	StringTie	exon	52495331	52495491	1000	+	.	gene_id "MSTRG.124645"; transcript_id "MSTRG.124645.121"; exon_number "1";
chr3	StringTie	exon	52501166	52501302	1000	+	.	gene_id "MSTRG.124645"; transcript_id "MSTRG.124645.121"; exon_number "2";
chr3	StringTie	exon	52501638	52501753	1000	+	.	gene_id "MSTRG.124645"; transcript_id "MSTRG.124645.121"; exon_number "3";
chr3	StringTie	exon	52502006	52502091	1000	+	.	gene_id "MSTRG.124645"; transcript_id "MSTRG.124645.121"; exon_number "4";
chr3	StringTie	exon	52502159	52502228	1000	+	.	gene_id "MSTRG.124645"; transcript_id "MSTRG.124645.121"; exon_number "5";
chr3	StringTie	exon	52502632	52502727	1000	+	.	gene_id "MSTRG.124645"; transcript_id "MSTRG.124645.121"; exon_number "6";
chr3	StringTie	exon	52502999	52503109	1000	+	.	gene_id "MSTRG.124645"; transcript_id "MSTRG.124645.121"; exon_number "7";
chr3	StringTie	exon	52503344	52503540	1000	+	.	gene_id "MSTRG.124645"; transcript_id "MSTRG.124645.121"; exon_number "8";
chr3	StringTie	exon	52503772	52503902	1000	+	.	gene_id "MSTRG.124645"; transcript_id "MSTRG.124645.121"; exon_number "9";
chr3	StringTie	exon	52504028	52504155	1000	+	.	gene_id "MSTRG.124645"; transcript_id "MSTRG.124645.121"; exon_number "10";
chr3	StringTie	exon	52504461	52504549	1000	+	.	gene_id "MSTRG.124645"; transcript_id "MSTRG.124645.121"; exon_number "11";
chr3	StringTie	exon	52504739	52504876	1000	+	.	gene_id "MSTRG.124645"; transcript_id "MSTRG.124645.121"; exon_number "12";
chr3	StringTie	exon	52505003	52505143	1000	+	.	gene_id "MSTRG.124645"; transcript_id "MSTRG.124645.121"; exon_number "13";
chr3	StringTie	exon	52505319	52505381	1000	+	.	gene_id "MSTRG.124645"; transcript_id "MSTRG.124645.121"; exon_number "14";
chr3	StringTie	exon	52505668	52505781	1000	+	.	gene_id "MSTRG.124645"; transcript_id "MSTRG.124645.121"; exon_number "15";
chr3	StringTie	exon	52505883	52505936	1000	+	.	gene_id "MSTRG.124645"; transcript_id "MSTRG.124645.121"; exon_number "16";
chr3	StringTie	exon	52506170	52506250	1000	+	.	gene_id "MSTRG.124645"; transcript_id "MSTRG.124645.121"; exon_number "17";
chr3	StringTie	exon	52506692	52506850	1000	+	.	gene_id "MSTRG.124645"; transcript_id "MSTRG.124645.121"; exon_number "18";
chr3	StringTie	exon	52507613	52507675	1000	+	.	gene_id "MSTRG.124645"; transcript_id "MSTRG.124645.121"; exon_number "19";
chr3	StringTie	exon	52507931	52508026	1000	+	.	gene_id "MSTRG.124645"; transcript_id "MSTRG.124645.121"; exon_number "20";
chr3	StringTie	exon	52508273	52508359	1000	+	.	gene_id "MSTRG.124645"; transcript_id "MSTRG.124645.121"; exon_number "21";
chr3	StringTie	exon	52509210	52509321	1000	+	.	gene_id "MSTRG.124645"; transcript_id "MSTRG.124645.121"; exon_number "22";
chr3	StringTie	exon	52509870	52510056	1000	+	.	gene_id "MSTRG.124645"; transcript_id "MSTRG.124645.121"; exon_number "23";
chr3	StringTie	exon	52510142	52510235	1000	+	.	gene_id "MSTRG.124645"; transcript_id "MSTRG.124645.121"; exon_number "24";
chr3	StringTie	exon	52510349	52510507	1000	+	.	gene_id "MSTRG.124645"; transcript_id "MSTRG.124645.121"; exon_number "25";
chr3	StringTie	exon	52511650	52511745	1000	+	.	gene_id "MSTRG.124645"; transcript_id "MSTRG.124645.121"; exon_number "26";
chr3	StringTie	exon	52512341	52512436	1000	+	.	gene_id "MSTRG.124645"; transcript_id "MSTRG.124645.121"; exon_number "27";
chr3	StringTie	exon	52512596	52512643	1000	+	.	gene_id "MSTRG.124645"; transcript_id "MSTRG.124645.121"; exon_number "28";
chr3	StringTie	exon	52512828	52512958	1000	+	.	gene_id "MSTRG.124645"; transcript_id "MSTRG.124645.121"; exon_number "29";
chr3	StringTie	exon	52513130	52513241	1000	+	.	gene_id "MSTRG.124645"; transcript_id "MSTRG.124645.121"; exon_number "30";
chr3	StringTie	exon	52513717	52513794	1000	+	.	gene_id "MSTRG.124645"; transcript_id "MSTRG.124645.121"; exon_number "31";
chr3	StringTie	exon	52513883	52513981	1000	+	.	gene_id "MSTRG.124645"; transcript_id "MSTRG.124645.121"; exon_number "32";
chr3	StringTie	exon	52514115	52514213	1000	+	.	gene_id "MSTRG.124645"; transcript_id "MSTRG.124645.121"; exon_number "33";
chr3	StringTie	exon	52514365	52514496	1000	+	.	gene_id "MSTRG.124645"; transcript_id "MSTRG.124645.121"; exon_number "34";
chr3	StringTie	exon	52514701	52514829	1000	+	.	gene_id "MSTRG.124645"; transcript_id "MSTRG.124645.121"; exon_number "35";
chr3	StringTie	exon	52514989	52515045	1000	+	.	gene_id "MSTRG.124645"; transcript_id "MSTRG.124645.121"; exon_number "36";
chr3	StringTie	exon	52515423	52515506	1000	+	.	gene_id "MSTRG.124645"; transcript_id "MSTRG.124645.121"; exon_number "37";
chr3	StringTie	exon	52516043	52516238	1000	+	.	gene_id "MSTRG.124645"; transcript_id "MSTRG.124645.121"; exon_number "38";
chr3	StringTie	exon	52516356	52516451	1000	+	.	gene_id "MSTRG.124645"; transcript_id "MSTRG.124645.121"; exon_number "39";
chr3	StringTie	exon	52516542	52516587	1000	+	.	gene_id "MSTRG.124645"; transcript_id "MSTRG.124645.121"; exon_number "40";
chr3	StringTie	exon	52516692	52517109	1000	+	.	gene_id "MSTRG.124645"; transcript_id "MSTRG.124645.121"; exon_number "41";
chr3	StringTie	exon	52517320	52517393	1000	+	.	gene_id "MSTRG.124645"; transcript_id "MSTRG.124645.121"; exon_number "42";
chr3	StringTie	exon	52517550	52517624	1000	+	.	gene_id "MSTRG.124645"; transcript_id "MSTRG.124645.121"; exon_number "43";
chr3	StringTie	exon	52517881	52518003	1000	+	.	gene_id "MSTRG.124645"; transcript_id "MSTRG.124645.121"; exon_number "44";
chr3	StringTie	exon	52518312	52518359	1000	+	.	gene_id "MSTRG.124645"; transcript_id "MSTRG.124645.121"; exon_number "45";
chr3	StringTie	exon	52518536	52518613	1000	+	.	gene_id "MSTRG.124645"; transcript_id "MSTRG.124645.121"; exon_number "46";
chr3	StringTie	exon	52518723	52518869	1000	+	.	gene_id "MSTRG.124645"; transcript_id "MSTRG.124645.121"; exon_number "47";
chr3	StringTie	exon	52519264	52519404	1000	+	.	gene_id "MSTRG.124645"; transcript_id "MSTRG.124645.121"; exon_number "48";
chr3	StringTie	exon	52519505	52519564	1000	+	.	gene_id "MSTRG.124645"; transcript_id "MSTRG.124645.121"; exon_number "49";
chr3	StringTie	exon	52519944	52520120	1000	+	.	gene_id "MSTRG.124645"; transcript_id "MSTRG.124645.121"; exon_number "50";
chr3	StringTie	exon	52520204	52520290	1000	+	.	gene_id "MSTRG.124645"; transcript_id "MSTRG.124645.121"; exon_number "51";
chr3	StringTie	exon	52520400	52520549	1000	+	.	gene_id "MSTRG.124645"; transcript_id "MSTRG.124645.121"; exon_number "52";
chr3	StringTie	exon	52520642	52520698	1000	+	.	gene_id "MSTRG.124645"; transcript_id "MSTRG.124645.121"; exon_number "53";
chr3	StringTie	exon	52520809	52521005	1000	+	.	gene_id "MSTRG.124645"; transcript_id "MSTRG.124645.121"; exon_number "54";
chr3	StringTie	exon	52521361	52521510	1000	+	.	gene_id "MSTRG.124645"; transcript_id "MSTRG.124645.121"; exon_number "55";
chr3	StringTie	exon	52521596	52521700	1000	+	.	gene_id "MSTRG.124645"; transcript_id "MSTRG.124645.121"; exon_number "56";
chr3	StringTie	exon	52521844	52521951	1000	+	.	gene_id "MSTRG.124645"; transcript_id "MSTRG.124645.121"; exon_number "57";
chr3	StringTie	exon	52522037	52522230	1000	+	.	gene_id "MSTRG.124645"; transcript_id "MSTRG.124645.121"; exon_number "58";
chr3	StringTie	exon	52522330	52522474	1000	+	.	gene_id "MSTRG.124645"; transcript_id "MSTRG.124645.121"; exon_number "59";
chr3	StringTie	exon	52522555	52522688	1000	+	.	gene_id "MSTRG.124645"; transcript_id "MSTRG.124645.121"; exon_number "60";
chr3	StringTie	exon	52522775	52522940	1000	+	.	gene_id "MSTRG.124645"; transcript_id "MSTRG.124645.121"; exon_number "61";
chr3	StringTie	exon	52523025	52523134	1000	+	.	gene_id "MSTRG.124645"; transcript_id "MSTRG.124645.121"; exon_number "62";
chr3	StringTie	exon	52523222	52523341	1000	+	.	gene_id "MSTRG.124645"; transcript_id "MSTRG.124645.121"; exon_number "63";
chr3	StringTie	exon	52523427	52523576	1000	+	.	gene_id "MSTRG.124645"; transcript_id "MSTRG.124645.121"; exon_number "64";
chr3	StringTie	exon	52523652	52523756	1000	+	.	gene_id "MSTRG.124645"; transcript_id "MSTRG.124645.121"; exon_number "65";
chr3	StringTie	exon	52523874	52524017	1000	+	.	gene_id "MSTRG.124645"; transcript_id "MSTRG.124645.121"; exon_number "66";
chr3	StringTie	exon	52524100	52524213	1000	+	.	gene_id "MSTRG.124645"; transcript_id "MSTRG.124645.121"; exon_number "67";
chr3	StringTie	exon	52524300	52524531	1000	+	.	gene_id "MSTRG.124645"; transcript_id "MSTRG.124645.121"; exon_number "68";
chr3	StringTie	transcript	52495331	52524869	1000	+	.	gene_id "MSTRG.124645"; transcript_id "MSTRG.124645.122";
chr3	StringTie	exon	52495331	52495491	1000	+	.	gene_id "MSTRG.124645"; transcript_id "MSTRG.124645.122"; exon_number "1";
chr3	StringTie	exon	52501166	52501302	1000	+	.	gene_id "MSTRG.124645"; transcript_id "MSTRG.124645.122"; exon_number "2";
chr3	StringTie	exon	52501638	52501753	1000	+	.	gene_id "MSTRG.124645"; transcript_id "MSTRG.124645.122"; exon_number "3";
chr3	StringTie	exon	52502006	52502091	1000	+	.	gene_id "MSTRG.124645"; transcript_id "MSTRG.124645.122"; exon_number "4";
chr3	StringTie	exon	52502159	52502228	1000	+	.	gene_id "MSTRG.124645"; transcript_id "MSTRG.124645.122"; exon_number "5";
chr3	StringTie	exon	52502632	52502727	1000	+	.	gene_id "MSTRG.124645"; transcript_id "MSTRG.124645.122"; exon_number "6";
chr3	StringTie	exon	52502999	52503109	1000	+	.	gene_id "MSTRG.124645"; transcript_id "MSTRG.124645.122"; exon_number "7";
chr3	StringTie	exon	52503344	52503540	1000	+	.	gene_id "MSTRG.124645"; transcript_id "MSTRG.124645.122"; exon_number "8";
chr3	StringTie	exon	52503772	52503902	1000	+	.	gene_id "MSTRG.124645"; transcript_id "MSTRG.124645.122"; exon_number "9";
chr3	StringTie	exon	52504028	52504155	1000	+	.	gene_id "MSTRG.124645"; transcript_id "MSTRG.124645.122"; exon_number "10";
chr3	StringTie	exon	52504461	52504549	1000	+	.	gene_id "MSTRG.124645"; transcript_id "MSTRG.124645.122"; exon_number "11";
chr3	StringTie	exon	52504739	52504876	1000	+	.	gene_id "MSTRG.124645"; transcript_id "MSTRG.124645.122"; exon_number "12";
chr3	StringTie	exon	52505003	52505143	1000	+	.	gene_id "MSTRG.124645"; transcript_id "MSTRG.124645.122"; exon_number "13";
chr3	StringTie	exon	52505319	52505381	1000	+	.	gene_id "MSTRG.124645"; transcript_id "MSTRG.124645.122"; exon_number "14";
chr3	StringTie	exon	52505668	52505781	1000	+	.	gene_id "MSTRG.124645"; transcript_id "MSTRG.124645.122"; exon_number "15";
chr3	StringTie	exon	52505883	52505936	1000	+	.	gene_id "MSTRG.124645"; transcript_id "MSTRG.124645.122"; exon_number "16";
chr3	StringTie	exon	52506170	52506250	1000	+	.	gene_id "MSTRG.124645"; transcript_id "MSTRG.124645.122"; exon_number "17";
chr3	StringTie	exon	52506692	52506850	1000	+	.	gene_id "MSTRG.124645"; transcript_id "MSTRG.124645.122"; exon_number "18";
chr3	StringTie	exon	52507613	52507675	1000	+	.	gene_id "MSTRG.124645"; transcript_id "MSTRG.124645.122"; exon_number "19";
chr3	StringTie	exon	52507931	52508026	1000	+	.	gene_id "MSTRG.124645"; transcript_id "MSTRG.124645.122"; exon_number "20";
chr3	StringTie	exon	52508273	52508359	1000	+	.	gene_id "MSTRG.124645"; transcript_id "MSTRG.124645.122"; exon_number "21";
chr3	StringTie	exon	52509210	52509321	1000	+	.	gene_id "MSTRG.124645"; transcript_id "MSTRG.124645.122"; exon_number "22";
chr3	StringTie	exon	52509870	52510056	1000	+	.	gene_id "MSTRG.124645"; transcript_id "MSTRG.124645.122"; exon_number "23";
chr3	StringTie	exon	52510142	52510235	1000	+	.	gene_id "MSTRG.124645"; transcript_id "MSTRG.124645.122"; exon_number "24";
chr3	StringTie	exon	52510349	52510507	1000	+	.	gene_id "MSTRG.124645"; transcript_id "MSTRG.124645.122"; exon_number "25";
chr3	StringTie	exon	52511650	52511745	1000	+	.	gene_id "MSTRG.124645"; transcript_id "MSTRG.124645.122"; exon_number "26";
chr3	StringTie	exon	52512596	52512643	1000	+	.	gene_id "MSTRG.124645"; transcript_id "MSTRG.124645.122"; exon_number "27";
chr3	StringTie	exon	52512828	52512958	1000	+	.	gene_id "MSTRG.124645"; transcript_id "MSTRG.124645.122"; exon_number "28";
chr3	StringTie	exon	52513130	52513241	1000	+	.	gene_id "MSTRG.124645"; transcript_id "MSTRG.124645.122"; exon_number "29";
chr3	StringTie	exon	52513717	52513794	1000	+	.	gene_id "MSTRG.124645"; transcript_id "MSTRG.124645.122"; exon_number "30";
chr3	StringTie	exon	52513883	52513981	1000	+	.	gene_id "MSTRG.124645"; transcript_id "MSTRG.124645.122"; exon_number "31";
chr3	StringTie	exon	52514115	52514213	1000	+	.	gene_id "MSTRG.124645"; transcript_id "MSTRG.124645.122"; exon_number "32";
chr3	StringTie	exon	52514365	52514496	1000	+	.	gene_id "MSTRG.124645"; transcript_id "MSTRG.124645.122"; exon_number "33";
chr3	StringTie	exon	52514701	52514829	1000	+	.	gene_id "MSTRG.124645"; transcript_id "MSTRG.124645.122"; exon_number "34";
chr3	StringTie	exon	52514989	52515045	1000	+	.	gene_id "MSTRG.124645"; transcript_id "MSTRG.124645.122"; exon_number "35";
chr3	StringTie	exon	52515423	52515506	1000	+	.	gene_id "MSTRG.124645"; transcript_id "MSTRG.124645.122"; exon_number "36";
chr3	StringTie	exon	52516043	52516238	1000	+	.	gene_id "MSTRG.124645"; transcript_id "MSTRG.124645.122"; exon_number "37";
chr3	StringTie	exon	52516356	52516451	1000	+	.	gene_id "MSTRG.124645"; transcript_id "MSTRG.124645.122"; exon_number "38";
chr3	StringTie	exon	52516542	52516587	1000	+	.	gene_id "MSTRG.124645"; transcript_id "MSTRG.124645.122"; exon_number "39";
chr3	StringTie	exon	52516692	52517109	1000	+	.	gene_id "MSTRG.124645"; transcript_id "MSTRG.124645.122"; exon_number "40";
chr3	StringTie	exon	52517320	52517393	1000	+	.	gene_id "MSTRG.124645"; transcript_id "MSTRG.124645.122"; exon_number "41";
chr3	StringTie	exon	52517550	52517624	1000	+	.	gene_id "MSTRG.124645"; transcript_id "MSTRG.124645.122"; exon_number "42";
chr3	StringTie	exon	52517881	52518359	1000	+	.	gene_id "MSTRG.124645"; transcript_id "MSTRG.124645.122"; exon_number "43";
chr3	StringTie	exon	52518536	52518613	1000	+	.	gene_id "MSTRG.124645"; transcript_id "MSTRG.124645.122"; exon_number "44";
chr3	StringTie	exon	52518723	52518869	1000	+	.	gene_id "MSTRG.124645"; transcript_id "MSTRG.124645.122"; exon_number "45";
chr3	StringTie	exon	52519264	52519404	1000	+	.	gene_id "MSTRG.124645"; transcript_id "MSTRG.124645.122"; exon_number "46";
chr3	StringTie	exon	52519505	52519564	1000	+	.	gene_id "MSTRG.124645"; transcript_id "MSTRG.124645.122"; exon_number "47";
chr3	StringTie	exon	52519944	52520120	1000	+	.	gene_id "MSTRG.124645"; transcript_id "MSTRG.124645.122"; exon_number "48";
chr3	StringTie	exon	52520204	52520290	1000	+	.	gene_id "MSTRG.124645"; transcript_id "MSTRG.124645.122"; exon_number "49";
chr3	StringTie	exon	52520400	52520549	1000	+	.	gene_id "MSTRG.124645"; transcript_id "MSTRG.124645.122"; exon_number "50";
chr3	StringTie	exon	52520642	52520698	1000	+	.	gene_id "MSTRG.124645"; transcript_id "MSTRG.124645.122"; exon_number "51";
chr3	StringTie	exon	52520804	52521005	1000	+	.	gene_id "MSTRG.124645"; transcript_id "MSTRG.124645.122"; exon_number "52";
chr3	StringTie	exon	52521361	52521510	1000	+	.	gene_id "MSTRG.124645"; transcript_id "MSTRG.124645.122"; exon_number "53";
chr3	StringTie	exon	52521596	52521700	1000	+	.	gene_id "MSTRG.124645"; transcript_id "MSTRG.124645.122"; exon_number "54";
chr3	StringTie	exon	52521844	52521951	1000	+	.	gene_id "MSTRG.124645"; transcript_id "MSTRG.124645.122"; exon_number "55";
chr3	StringTie	exon	52522037	52522230	1000	+	.	gene_id "MSTRG.124645"; transcript_id "MSTRG.124645.122"; exon_number "56";
chr3	StringTie	exon	52522330	52522474	1000	+	.	gene_id "MSTRG.124645"; transcript_id "MSTRG.124645.122"; exon_number "57";
chr3	StringTie	exon	52522555	52522688	1000	+	.	gene_id "MSTRG.124645"; transcript_id "MSTRG.124645.122"; exon_number "58";
chr3	StringTie	exon	52522775	52522940	1000	+	.	gene_id "MSTRG.124645"; transcript_id "MSTRG.124645.122"; exon_number "59";
chr3	StringTie	exon	52523025	52523134	1000	+	.	gene_id "MSTRG.124645"; transcript_id "MSTRG.124645.122"; exon_number "60";
chr3	StringTie	exon	52523222	52523341	1000	+	.	gene_id "MSTRG.124645"; transcript_id "MSTRG.124645.122"; exon_number "61";
chr3	StringTie	exon	52523427	52523576	1000	+	.	gene_id "MSTRG.124645"; transcript_id "MSTRG.124645.122"; exon_number "62";
chr3	StringTie	exon	52523652	52523756	1000	+	.	gene_id "MSTRG.124645"; transcript_id "MSTRG.124645.122"; exon_number "63";
chr3	StringTie	exon	52523871	52524017	1000	+	.	gene_id "MSTRG.124645"; transcript_id "MSTRG.124645.122"; exon_number "64";
chr3	StringTie	exon	52524100	52524213	1000	+	.	gene_id "MSTRG.124645"; transcript_id "MSTRG.124645.122"; exon_number "65";
chr3	StringTie	exon	52524300	52524607	1000	+	.	gene_id "MSTRG.124645"; transcript_id "MSTRG.124645.122"; exon_number "66";
chr3	StringTie	exon	52524844	52524869	1000	+	.	gene_id "MSTRG.124645"; transcript_id "MSTRG.124645.122"; exon_number "67";
chr3	StringTie	transcript	52495334	52524504	1000	+	.	gene_id "MSTRG.124645"; transcript_id "MSTRG.124645.123";
chr3	StringTie	exon	52495334	52495491	1000	+	.	gene_id "MSTRG.124645"; transcript_id "MSTRG.124645.123"; exon_number "1";
chr3	StringTie	exon	52501166	52501302	1000	+	.	gene_id "MSTRG.124645"; transcript_id "MSTRG.124645.123"; exon_number "2";
chr3	StringTie	exon	52501638	52501753	1000	+	.	gene_id "MSTRG.124645"; transcript_id "MSTRG.124645.123"; exon_number "3";
chr3	StringTie	exon	52502006	52502091	1000	+	.	gene_id "MSTRG.124645"; transcript_id "MSTRG.124645.123"; exon_number "4";
chr3	StringTie	exon	52502159	52502228	1000	+	.	gene_id "MSTRG.124645"; transcript_id "MSTRG.124645.123"; exon_number "5";
chr3	StringTie	exon	52502632	52502727	1000	+	.	gene_id "MSTRG.124645"; transcript_id "MSTRG.124645.123"; exon_number "6";
chr3	StringTie	exon	52502999	52503109	1000	+	.	gene_id "MSTRG.124645"; transcript_id "MSTRG.124645.123"; exon_number "7";
chr3	StringTie	exon	52503344	52503540	1000	+	.	gene_id "MSTRG.124645"; transcript_id "MSTRG.124645.123"; exon_number "8";
chr3	StringTie	exon	52503772	52503902	1000	+	.	gene_id "MSTRG.124645"; transcript_id "MSTRG.124645.123"; exon_number "9";
chr3	StringTie	exon	52504028	52504155	1000	+	.	gene_id "MSTRG.124645"; transcript_id "MSTRG.124645.123"; exon_number "10";
chr3	StringTie	exon	52504461	52504549	1000	+	.	gene_id "MSTRG.124645"; transcript_id "MSTRG.124645.123"; exon_number "11";
chr3	StringTie	exon	52504739	52504876	1000	+	.	gene_id "MSTRG.124645"; transcript_id "MSTRG.124645.123"; exon_number "12";
chr3	StringTie	exon	52505003	52505143	1000	+	.	gene_id "MSTRG.124645"; transcript_id "MSTRG.124645.123"; exon_number "13";
chr3	StringTie	exon	52505319	52505381	1000	+	.	gene_id "MSTRG.124645"; transcript_id "MSTRG.124645.123"; exon_number "14";
chr3	StringTie	exon	52505668	52505781	1000	+	.	gene_id "MSTRG.124645"; transcript_id "MSTRG.124645.123"; exon_number "15";
chr3	StringTie	exon	52505883	52505936	1000	+	.	gene_id "MSTRG.124645"; transcript_id "MSTRG.124645.123"; exon_number "16";
chr3	StringTie	exon	52506170	52506250	1000	+	.	gene_id "MSTRG.124645"; transcript_id "MSTRG.124645.123"; exon_number "17";
chr3	StringTie	exon	52506692	52506850	1000	+	.	gene_id "MSTRG.124645"; transcript_id "MSTRG.124645.123"; exon_number "18";
chr3	StringTie	exon	52507613	52507675	1000	+	.	gene_id "MSTRG.124645"; transcript_id "MSTRG.124645.123"; exon_number "19";
chr3	StringTie	exon	52507931	52508026	1000	+	.	gene_id "MSTRG.124645"; transcript_id "MSTRG.124645.123"; exon_number "20";
chr3	StringTie	exon	52508273	52508359	1000	+	.	gene_id "MSTRG.124645"; transcript_id "MSTRG.124645.123"; exon_number "21";
chr3	StringTie	exon	52509210	52509321	1000	+	.	gene_id "MSTRG.124645"; transcript_id "MSTRG.124645.123"; exon_number "22";
chr3	StringTie	exon	52509870	52510056	1000	+	.	gene_id "MSTRG.124645"; transcript_id "MSTRG.124645.123"; exon_number "23";
chr3	StringTie	exon	52510142	52510235	1000	+	.	gene_id "MSTRG.124645"; transcript_id "MSTRG.124645.123"; exon_number "24";
chr3	StringTie	exon	52510349	52510507	1000	+	.	gene_id "MSTRG.124645"; transcript_id "MSTRG.124645.123"; exon_number "25";
chr3	StringTie	exon	52511650	52511745	1000	+	.	gene_id "MSTRG.124645"; transcript_id "MSTRG.124645.123"; exon_number "26";
chr3	StringTie	exon	52512341	52512436	1000	+	.	gene_id "MSTRG.124645"; transcript_id "MSTRG.124645.123"; exon_number "27";
chr3	StringTie	exon	52512596	52512643	1000	+	.	gene_id "MSTRG.124645"; transcript_id "MSTRG.124645.123"; exon_number "28";
chr3	StringTie	exon	52512828	52512958	1000	+	.	gene_id "MSTRG.124645"; transcript_id "MSTRG.124645.123"; exon_number "29";
chr3	StringTie	exon	52513130	52513241	1000	+	.	gene_id "MSTRG.124645"; transcript_id "MSTRG.124645.123"; exon_number "30";
chr3	StringTie	exon	52513717	52513794	1000	+	.	gene_id "MSTRG.124645"; transcript_id "MSTRG.124645.123"; exon_number "31";
chr3	StringTie	exon	52513883	52513981	1000	+	.	gene_id "MSTRG.124645"; transcript_id "MSTRG.124645.123"; exon_number "32";
chr3	StringTie	exon	52514115	52514213	1000	+	.	gene_id "MSTRG.124645"; transcript_id "MSTRG.124645.123"; exon_number "33";
chr3	StringTie	exon	52514365	52514496	1000	+	.	gene_id "MSTRG.124645"; transcript_id "MSTRG.124645.123"; exon_number "34";
chr3	StringTie	exon	52514701	52514829	1000	+	.	gene_id "MSTRG.124645"; transcript_id "MSTRG.124645.123"; exon_number "35";
chr3	StringTie	exon	52514989	52515045	1000	+	.	gene_id "MSTRG.124645"; transcript_id "MSTRG.124645.123"; exon_number "36";
chr3	StringTie	exon	52515423	52515506	1000	+	.	gene_id "MSTRG.124645"; transcript_id "MSTRG.124645.123"; exon_number "37";
chr3	StringTie	exon	52516043	52516238	1000	+	.	gene_id "MSTRG.124645"; transcript_id "MSTRG.124645.123"; exon_number "38";
chr3	StringTie	exon	52516356	52516451	1000	+	.	gene_id "MSTRG.124645"; transcript_id "MSTRG.124645.123"; exon_number "39";
chr3	StringTie	exon	52516542	52516587	1000	+	.	gene_id "MSTRG.124645"; transcript_id "MSTRG.124645.123"; exon_number "40";
chr3	StringTie	exon	52516692	52517109	1000	+	.	gene_id "MSTRG.124645"; transcript_id "MSTRG.124645.123"; exon_number "41";
chr3	StringTie	exon	52517320	52517393	1000	+	.	gene_id "MSTRG.124645"; transcript_id "MSTRG.124645.123"; exon_number "42";
chr3	StringTie	exon	52517550	52517624	1000	+	.	gene_id "MSTRG.124645"; transcript_id "MSTRG.124645.123"; exon_number "43";
chr3	StringTie	exon	52517881	52518003	1000	+	.	gene_id "MSTRG.124645"; transcript_id "MSTRG.124645.123"; exon_number "44";
chr3	StringTie	exon	52518230	52518359	1000	+	.	gene_id "MSTRG.124645"; transcript_id "MSTRG.124645.123"; exon_number "45";
chr3	StringTie	exon	52518536	52518613	1000	+	.	gene_id "MSTRG.124645"; transcript_id "MSTRG.124645.123"; exon_number "46";
chr3	StringTie	exon	52518723	52518869	1000	+	.	gene_id "MSTRG.124645"; transcript_id "MSTRG.124645.123"; exon_number "47";
chr3	StringTie	exon	52519264	52519404	1000	+	.	gene_id "MSTRG.124645"; transcript_id "MSTRG.124645.123"; exon_number "48";
chr3	StringTie	exon	52519505	52519564	1000	+	.	gene_id "MSTRG.124645"; transcript_id "MSTRG.124645.123"; exon_number "49";
chr3	StringTie	exon	52519944	52520120	1000	+	.	gene_id "MSTRG.124645"; transcript_id "MSTRG.124645.123"; exon_number "50";
chr3	StringTie	exon	52520204	52520290	1000	+	.	gene_id "MSTRG.124645"; transcript_id "MSTRG.124645.123"; exon_number "51";
chr3	StringTie	exon	52520400	52520549	1000	+	.	gene_id "MSTRG.124645"; transcript_id "MSTRG.124645.123"; exon_number "52";
chr3	StringTie	exon	52520642	52520698	1000	+	.	gene_id "MSTRG.124645"; transcript_id "MSTRG.124645.123"; exon_number "53";
chr3	StringTie	exon	52520804	52521005	1000	+	.	gene_id "MSTRG.124645"; transcript_id "MSTRG.124645.123"; exon_number "54";
chr3	StringTie	exon	52521361	52521510	1000	+	.	gene_id "MSTRG.124645"; transcript_id "MSTRG.124645.123"; exon_number "55";
chr3	StringTie	exon	52521596	52521700	1000	+	.	gene_id "MSTRG.124645"; transcript_id "MSTRG.124645.123"; exon_number "56";
chr3	StringTie	exon	52521844	52521951	1000	+	.	gene_id "MSTRG.124645"; transcript_id "MSTRG.124645.123"; exon_number "57";
chr3	StringTie	exon	52522037	52522238	1000	+	.	gene_id "MSTRG.124645"; transcript_id "MSTRG.124645.123"; exon_number "58";
chr3	StringTie	exon	52522330	52522474	1000	+	.	gene_id "MSTRG.124645"; transcript_id "MSTRG.124645.123"; exon_number "59";
chr3	StringTie	exon	52522555	52522688	1000	+	.	gene_id "MSTRG.124645"; transcript_id "MSTRG.124645.123"; exon_number "60";
chr3	StringTie	exon	52522775	52522940	1000	+	.	gene_id "MSTRG.124645"; transcript_id "MSTRG.124645.123"; exon_number "61";
chr3	StringTie	exon	52523025	52523134	1000	+	.	gene_id "MSTRG.124645"; transcript_id "MSTRG.124645.123"; exon_number "62";
chr3	StringTie	exon	52523222	52523341	1000	+	.	gene_id "MSTRG.124645"; transcript_id "MSTRG.124645.123"; exon_number "63";
chr3	StringTie	exon	52523427	52523576	1000	+	.	gene_id "MSTRG.124645"; transcript_id "MSTRG.124645.123"; exon_number "64";
chr3	StringTie	exon	52523652	52523756	1000	+	.	gene_id "MSTRG.124645"; transcript_id "MSTRG.124645.123"; exon_number "65";
chr3	StringTie	exon	52523874	52524017	1000	+	.	gene_id "MSTRG.124645"; transcript_id "MSTRG.124645.123"; exon_number "66";
chr3	StringTie	exon	52524100	52524213	1000	+	.	gene_id "MSTRG.124645"; transcript_id "MSTRG.124645.123"; exon_number "67";
chr3	StringTie	exon	52524300	52524504	1000	+	.	gene_id "MSTRG.124645"; transcript_id "MSTRG.124645.123"; exon_number "68";
chr3	StringTie	transcript	52495334	52524529	1000	+	.	gene_id "MSTRG.124645"; transcript_id "MSTRG.124645.124";
chr3	StringTie	exon	52495334	52495491	1000	+	.	gene_id "MSTRG.124645"; transcript_id "MSTRG.124645.124"; exon_number "1";
chr3	StringTie	exon	52501166	52501302	1000	+	.	gene_id "MSTRG.124645"; transcript_id "MSTRG.124645.124"; exon_number "2";
chr3	StringTie	exon	52501638	52501753	1000	+	.	gene_id "MSTRG.124645"; transcript_id "MSTRG.124645.124"; exon_number "3";
chr3	StringTie	exon	52502006	52502091	1000	+	.	gene_id "MSTRG.124645"; transcript_id "MSTRG.124645.124"; exon_number "4";
chr3	StringTie	exon	52502159	52502228	1000	+	.	gene_id "MSTRG.124645"; transcript_id "MSTRG.124645.124"; exon_number "5";
chr3	StringTie	exon	52502632	52502727	1000	+	.	gene_id "MSTRG.124645"; transcript_id "MSTRG.124645.124"; exon_number "6";
chr3	StringTie	exon	52502999	52503109	1000	+	.	gene_id "MSTRG.124645"; transcript_id "MSTRG.124645.124"; exon_number "7";
chr3	StringTie	exon	52503344	52503540	1000	+	.	gene_id "MSTRG.124645"; transcript_id "MSTRG.124645.124"; exon_number "8";
chr3	StringTie	exon	52503772	52503902	1000	+	.	gene_id "MSTRG.124645"; transcript_id "MSTRG.124645.124"; exon_number "9";
chr3	StringTie	exon	52504028	52504155	1000	+	.	gene_id "MSTRG.124645"; transcript_id "MSTRG.124645.124"; exon_number "10";
chr3	StringTie	exon	52504461	52504549	1000	+	.	gene_id "MSTRG.124645"; transcript_id "MSTRG.124645.124"; exon_number "11";
chr3	StringTie	exon	52504739	52504876	1000	+	.	gene_id "MSTRG.124645"; transcript_id "MSTRG.124645.124"; exon_number "12";
chr3	StringTie	exon	52505003	52505143	1000	+	.	gene_id "MSTRG.124645"; transcript_id "MSTRG.124645.124"; exon_number "13";
chr3	StringTie	exon	52505319	52505381	1000	+	.	gene_id "MSTRG.124645"; transcript_id "MSTRG.124645.124"; exon_number "14";
chr3	StringTie	exon	52505668	52505781	1000	+	.	gene_id "MSTRG.124645"; transcript_id "MSTRG.124645.124"; exon_number "15";
chr3	StringTie	exon	52505883	52505936	1000	+	.	gene_id "MSTRG.124645"; transcript_id "MSTRG.124645.124"; exon_number "16";
chr3	StringTie	exon	52506170	52506250	1000	+	.	gene_id "MSTRG.124645"; transcript_id "MSTRG.124645.124"; exon_number "17";
chr3	StringTie	exon	52506692	52506850	1000	+	.	gene_id "MSTRG.124645"; transcript_id "MSTRG.124645.124"; exon_number "18";
chr3	StringTie	exon	52507613	52507675	1000	+	.	gene_id "MSTRG.124645"; transcript_id "MSTRG.124645.124"; exon_number "19";
chr3	StringTie	exon	52507931	52508026	1000	+	.	gene_id "MSTRG.124645"; transcript_id "MSTRG.124645.124"; exon_number "20";
chr3	StringTie	exon	52508273	52508359	1000	+	.	gene_id "MSTRG.124645"; transcript_id "MSTRG.124645.124"; exon_number "21";
chr3	StringTie	exon	52509210	52509321	1000	+	.	gene_id "MSTRG.124645"; transcript_id "MSTRG.124645.124"; exon_number "22";
chr3	StringTie	exon	52509870	52510056	1000	+	.	gene_id "MSTRG.124645"; transcript_id "MSTRG.124645.124"; exon_number "23";
chr3	StringTie	exon	52510142	52510235	1000	+	.	gene_id "MSTRG.124645"; transcript_id "MSTRG.124645.124"; exon_number "24";
chr3	StringTie	exon	52510349	52510507	1000	+	.	gene_id "MSTRG.124645"; transcript_id "MSTRG.124645.124"; exon_number "25";
chr3	StringTie	exon	52511650	52511745	1000	+	.	gene_id "MSTRG.124645"; transcript_id "MSTRG.124645.124"; exon_number "26";
chr3	StringTie	exon	52512341	52512436	1000	+	.	gene_id "MSTRG.124645"; transcript_id "MSTRG.124645.124"; exon_number "27";
chr3	StringTie	exon	52512596	52512643	1000	+	.	gene_id "MSTRG.124645"; transcript_id "MSTRG.124645.124"; exon_number "28";
chr3	StringTie	exon	52512828	52512958	1000	+	.	gene_id "MSTRG.124645"; transcript_id "MSTRG.124645.124"; exon_number "29";
chr3	StringTie	exon	52513130	52513241	1000	+	.	gene_id "MSTRG.124645"; transcript_id "MSTRG.124645.124"; exon_number "30";
chr3	StringTie	exon	52513717	52513794	1000	+	.	gene_id "MSTRG.124645"; transcript_id "MSTRG.124645.124"; exon_number "31";
chr3	StringTie	exon	52513883	52513981	1000	+	.	gene_id "MSTRG.124645"; transcript_id "MSTRG.124645.124"; exon_number "32";
chr3	StringTie	exon	52514115	52514213	1000	+	.	gene_id "MSTRG.124645"; transcript_id "MSTRG.124645.124"; exon_number "33";
chr3	StringTie	exon	52514365	52514496	1000	+	.	gene_id "MSTRG.124645"; transcript_id "MSTRG.124645.124"; exon_number "34";
chr3	StringTie	exon	52514701	52514829	1000	+	.	gene_id "MSTRG.124645"; transcript_id "MSTRG.124645.124"; exon_number "35";
chr3	StringTie	exon	52514989	52515045	1000	+	.	gene_id "MSTRG.124645"; transcript_id "MSTRG.124645.124"; exon_number "36";
chr3	StringTie	exon	52515423	52515506	1000	+	.	gene_id "MSTRG.124645"; transcript_id "MSTRG.124645.124"; exon_number "37";
chr3	StringTie	exon	52516043	52516238	1000	+	.	gene_id "MSTRG.124645"; transcript_id "MSTRG.124645.124"; exon_number "38";
chr3	StringTie	exon	52516356	52516451	1000	+	.	gene_id "MSTRG.124645"; transcript_id "MSTRG.124645.124"; exon_number "39";
chr3	StringTie	exon	52516542	52516587	1000	+	.	gene_id "MSTRG.124645"; transcript_id "MSTRG.124645.124"; exon_number "40";
chr3	StringTie	exon	52516692	52517109	1000	+	.	gene_id "MSTRG.124645"; transcript_id "MSTRG.124645.124"; exon_number "41";
chr3	StringTie	exon	52517320	52517393	1000	+	.	gene_id "MSTRG.124645"; transcript_id "MSTRG.124645.124"; exon_number "42";
chr3	StringTie	exon	52517550	52517624	1000	+	.	gene_id "MSTRG.124645"; transcript_id "MSTRG.124645.124"; exon_number "43";
chr3	StringTie	exon	52517881	52518003	1000	+	.	gene_id "MSTRG.124645"; transcript_id "MSTRG.124645.124"; exon_number "44";
chr3	StringTie	exon	52518312	52518359	1000	+	.	gene_id "MSTRG.124645"; transcript_id "MSTRG.124645.124"; exon_number "45";
chr3	StringTie	exon	52518536	52518613	1000	+	.	gene_id "MSTRG.124645"; transcript_id "MSTRG.124645.124"; exon_number "46";
chr3	StringTie	exon	52518723	52518869	1000	+	.	gene_id "MSTRG.124645"; transcript_id "MSTRG.124645.124"; exon_number "47";
chr3	StringTie	exon	52519269	52519404	1000	+	.	gene_id "MSTRG.124645"; transcript_id "MSTRG.124645.124"; exon_number "48";
chr3	StringTie	exon	52519507	52519564	1000	+	.	gene_id "MSTRG.124645"; transcript_id "MSTRG.124645.124"; exon_number "49";
chr3	StringTie	exon	52519944	52520120	1000	+	.	gene_id "MSTRG.124645"; transcript_id "MSTRG.124645.124"; exon_number "50";
chr3	StringTie	exon	52520204	52520290	1000	+	.	gene_id "MSTRG.124645"; transcript_id "MSTRG.124645.124"; exon_number "51";
chr3	StringTie	exon	52520400	52520549	1000	+	.	gene_id "MSTRG.124645"; transcript_id "MSTRG.124645.124"; exon_number "52";
```
