## Additional File 7 - TCGA transcript assembly for "Widespread 3’ UTR splicing regulates expression of oncogene transcripts in sequence-dependent and independent manners": all_tissues_agg-agg-agg.gtf (part 334 of 2216)

```
chr3	StringTie	exon	52520642	52520698	1000	+	.	gene_id "MSTRG.124645"; transcript_id "MSTRG.124645.124"; exon_number "53";
chr3	StringTie	exon	52520804	52521005	1000	+	.	gene_id "MSTRG.124645"; transcript_id "MSTRG.124645.124"; exon_number "54";
chr3	StringTie	exon	52521361	52521510	1000	+	.	gene_id "MSTRG.124645"; transcript_id "MSTRG.124645.124"; exon_number "55";
chr3	StringTie	exon	52521596	52521700	1000	+	.	gene_id "MSTRG.124645"; transcript_id "MSTRG.124645.124"; exon_number "56";
chr3	StringTie	exon	52521844	52521951	1000	+	.	gene_id "MSTRG.124645"; transcript_id "MSTRG.124645.124"; exon_number "57";
chr3	StringTie	exon	52522037	52522230	1000	+	.	gene_id "MSTRG.124645"; transcript_id "MSTRG.124645.124"; exon_number "58";
chr3	StringTie	exon	52522330	52522474	1000	+	.	gene_id "MSTRG.124645"; transcript_id "MSTRG.124645.124"; exon_number "59";
chr3	StringTie	exon	52522555	52522688	1000	+	.	gene_id "MSTRG.124645"; transcript_id "MSTRG.124645.124"; exon_number "60";
chr3	StringTie	exon	52522775	52522940	1000	+	.	gene_id "MSTRG.124645"; transcript_id "MSTRG.124645.124"; exon_number "61";
chr3	StringTie	exon	52523025	52523134	1000	+	.	gene_id "MSTRG.124645"; transcript_id "MSTRG.124645.124"; exon_number "62";
chr3	StringTie	exon	52523222	52523341	1000	+	.	gene_id "MSTRG.124645"; transcript_id "MSTRG.124645.124"; exon_number "63";
chr3	StringTie	exon	52523427	52523576	1000	+	.	gene_id "MSTRG.124645"; transcript_id "MSTRG.124645.124"; exon_number "64";
chr3	StringTie	exon	52523659	52523756	1000	+	.	gene_id "MSTRG.124645"; transcript_id "MSTRG.124645.124"; exon_number "65";
chr3	StringTie	exon	52523874	52524017	1000	+	.	gene_id "MSTRG.124645"; transcript_id "MSTRG.124645.124"; exon_number "66";
chr3	StringTie	exon	52524100	52524213	1000	+	.	gene_id "MSTRG.124645"; transcript_id "MSTRG.124645.124"; exon_number "67";
chr3	StringTie	exon	52524300	52524529	1000	+	.	gene_id "MSTRG.124645"; transcript_id "MSTRG.124645.124"; exon_number "68";
chr3	StringTie	transcript	52495335	52524503	1000	+	.	gene_id "MSTRG.124645"; transcript_id "MSTRG.124645.125";
chr3	StringTie	exon	52495335	52495491	1000	+	.	gene_id "MSTRG.124645"; transcript_id "MSTRG.124645.125"; exon_number "1";
chr3	StringTie	exon	52501166	52501753	1000	+	.	gene_id "MSTRG.124645"; transcript_id "MSTRG.124645.125"; exon_number "2";
chr3	StringTie	exon	52502006	52502080	1000	+	.	gene_id "MSTRG.124645"; transcript_id "MSTRG.124645.125"; exon_number "3";
chr3	StringTie	exon	52502159	52502228	1000	+	.	gene_id "MSTRG.124645"; transcript_id "MSTRG.124645.125"; exon_number "4";
chr3	StringTie	exon	52502632	52502727	1000	+	.	gene_id "MSTRG.124645"; transcript_id "MSTRG.124645.125"; exon_number "5";
chr3	StringTie	exon	52502999	52503109	1000	+	.	gene_id "MSTRG.124645"; transcript_id "MSTRG.124645.125"; exon_number "6";
chr3	StringTie	exon	52503344	52503540	1000	+	.	gene_id "MSTRG.124645"; transcript_id "MSTRG.124645.125"; exon_number "7";
chr3	StringTie	exon	52503772	52503902	1000	+	.	gene_id "MSTRG.124645"; transcript_id "MSTRG.124645.125"; exon_number "8";
chr3	StringTie	exon	52504028	52504155	1000	+	.	gene_id "MSTRG.124645"; transcript_id "MSTRG.124645.125"; exon_number "9";
chr3	StringTie	exon	52504461	52504549	1000	+	.	gene_id "MSTRG.124645"; transcript_id "MSTRG.124645.125"; exon_number "10";
chr3	StringTie	exon	52504739	52504876	1000	+	.	gene_id "MSTRG.124645"; transcript_id "MSTRG.124645.125"; exon_number "11";
chr3	StringTie	exon	52505018	52505143	1000	+	.	gene_id "MSTRG.124645"; transcript_id "MSTRG.124645.125"; exon_number "12";
chr3	StringTie	exon	52505319	52505381	1000	+	.	gene_id "MSTRG.124645"; transcript_id "MSTRG.124645.125"; exon_number "13";
chr3	StringTie	exon	52505668	52505781	1000	+	.	gene_id "MSTRG.124645"; transcript_id "MSTRG.124645.125"; exon_number "14";
chr3	StringTie	exon	52505883	52505936	1000	+	.	gene_id "MSTRG.124645"; transcript_id "MSTRG.124645.125"; exon_number "15";
chr3	StringTie	exon	52506170	52506250	1000	+	.	gene_id "MSTRG.124645"; transcript_id "MSTRG.124645.125"; exon_number "16";
chr3	StringTie	exon	52506692	52506850	1000	+	.	gene_id "MSTRG.124645"; transcript_id "MSTRG.124645.125"; exon_number "17";
chr3	StringTie	exon	52507613	52507675	1000	+	.	gene_id "MSTRG.124645"; transcript_id "MSTRG.124645.125"; exon_number "18";
chr3	StringTie	exon	52507931	52508026	1000	+	.	gene_id "MSTRG.124645"; transcript_id "MSTRG.124645.125"; exon_number "19";
chr3	StringTie	exon	52508273	52508359	1000	+	.	gene_id "MSTRG.124645"; transcript_id "MSTRG.124645.125"; exon_number "20";
chr3	StringTie	exon	52509210	52509321	1000	+	.	gene_id "MSTRG.124645"; transcript_id "MSTRG.124645.125"; exon_number "21";
chr3	StringTie	exon	52509870	52510056	1000	+	.	gene_id "MSTRG.124645"; transcript_id "MSTRG.124645.125"; exon_number "22";
chr3	StringTie	exon	52510142	52510507	1000	+	.	gene_id "MSTRG.124645"; transcript_id "MSTRG.124645.125"; exon_number "23";
chr3	StringTie	exon	52511650	52511745	1000	+	.	gene_id "MSTRG.124645"; transcript_id "MSTRG.124645.125"; exon_number "24";
chr3	StringTie	exon	52512341	52512436	1000	+	.	gene_id "MSTRG.124645"; transcript_id "MSTRG.124645.125"; exon_number "25";
chr3	StringTie	exon	52512596	52512643	1000	+	.	gene_id "MSTRG.124645"; transcript_id "MSTRG.124645.125"; exon_number "26";
chr3	StringTie	exon	52512828	52513241	1000	+	.	gene_id "MSTRG.124645"; transcript_id "MSTRG.124645.125"; exon_number "27";
chr3	StringTie	exon	52513717	52513794	1000	+	.	gene_id "MSTRG.124645"; transcript_id "MSTRG.124645.125"; exon_number "28";
chr3	StringTie	exon	52513883	52513981	1000	+	.	gene_id "MSTRG.124645"; transcript_id "MSTRG.124645.125"; exon_number "29";
chr3	StringTie	exon	52514115	52514496	1000	+	.	gene_id "MSTRG.124645"; transcript_id "MSTRG.124645.125"; exon_number "30";
chr3	StringTie	exon	52514701	52514829	1000	+	.	gene_id "MSTRG.124645"; transcript_id "MSTRG.124645.125"; exon_number "31";
chr3	StringTie	exon	52514989	52515045	1000	+	.	gene_id "MSTRG.124645"; transcript_id "MSTRG.124645.125"; exon_number "32";
chr3	StringTie	exon	52515423	52516238	1000	+	.	gene_id "MSTRG.124645"; transcript_id "MSTRG.124645.125"; exon_number "33";
chr3	StringTie	exon	52516356	52516451	1000	+	.	gene_id "MSTRG.124645"; transcript_id "MSTRG.124645.125"; exon_number "34";
chr3	StringTie	exon	52516542	52516587	1000	+	.	gene_id "MSTRG.124645"; transcript_id "MSTRG.124645.125"; exon_number "35";
chr3	StringTie	exon	52516692	52517109	1000	+	.	gene_id "MSTRG.124645"; transcript_id "MSTRG.124645.125"; exon_number "36";
chr3	StringTie	exon	52517320	52517393	1000	+	.	gene_id "MSTRG.124645"; transcript_id "MSTRG.124645.125"; exon_number "37";
chr3	StringTie	exon	52517550	52517624	1000	+	.	gene_id "MSTRG.124645"; transcript_id "MSTRG.124645.125"; exon_number "38";
chr3	StringTie	exon	52517881	52518003	1000	+	.	gene_id "MSTRG.124645"; transcript_id "MSTRG.124645.125"; exon_number "39";
chr3	StringTie	exon	52518312	52518359	1000	+	.	gene_id "MSTRG.124645"; transcript_id "MSTRG.124645.125"; exon_number "40";
chr3	StringTie	exon	52518536	52518613	1000	+	.	gene_id "MSTRG.124645"; transcript_id "MSTRG.124645.125"; exon_number "41";
chr3	StringTie	exon	52518723	52518869	1000	+	.	gene_id "MSTRG.124645"; transcript_id "MSTRG.124645.125"; exon_number "42";
chr3	StringTie	exon	52519264	52519404	1000	+	.	gene_id "MSTRG.124645"; transcript_id "MSTRG.124645.125"; exon_number "43";
chr3	StringTie	exon	52519505	52519564	1000	+	.	gene_id "MSTRG.124645"; transcript_id "MSTRG.124645.125"; exon_number "44";
chr3	StringTie	exon	52519944	52520120	1000	+	.	gene_id "MSTRG.124645"; transcript_id "MSTRG.124645.125"; exon_number "45";
chr3	StringTie	exon	52520204	52520290	1000	+	.	gene_id "MSTRG.124645"; transcript_id "MSTRG.124645.125"; exon_number "46";
chr3	StringTie	exon	52520400	52520549	1000	+	.	gene_id "MSTRG.124645"; transcript_id "MSTRG.124645.125"; exon_number "47";
chr3	StringTie	exon	52520642	52520698	1000	+	.	gene_id "MSTRG.124645"; transcript_id "MSTRG.124645.125"; exon_number "48";
chr3	StringTie	exon	52520804	52521005	1000	+	.	gene_id "MSTRG.124645"; transcript_id "MSTRG.124645.125"; exon_number "49";
chr3	StringTie	exon	52521361	52521510	1000	+	.	gene_id "MSTRG.124645"; transcript_id "MSTRG.124645.125"; exon_number "50";
chr3	StringTie	exon	52521596	52521700	1000	+	.	gene_id "MSTRG.124645"; transcript_id "MSTRG.124645.125"; exon_number "51";
chr3	StringTie	exon	52521844	52521951	1000	+	.	gene_id "MSTRG.124645"; transcript_id "MSTRG.124645.125"; exon_number "52";
chr3	StringTie	exon	52522037	52522238	1000	+	.	gene_id "MSTRG.124645"; transcript_id "MSTRG.124645.125"; exon_number "53";
chr3	StringTie	exon	52522330	52522474	1000	+	.	gene_id "MSTRG.124645"; transcript_id "MSTRG.124645.125"; exon_number "54";
chr3	StringTie	exon	52522555	52522688	1000	+	.	gene_id "MSTRG.124645"; transcript_id "MSTRG.124645.125"; exon_number "55";
chr3	StringTie	exon	52522775	52522940	1000	+	.	gene_id "MSTRG.124645"; transcript_id "MSTRG.124645.125"; exon_number "56";
chr3	StringTie	exon	52523025	52523134	1000	+	.	gene_id "MSTRG.124645"; transcript_id "MSTRG.124645.125"; exon_number "57";
chr3	StringTie	exon	52523222	52523341	1000	+	.	gene_id "MSTRG.124645"; transcript_id "MSTRG.124645.125"; exon_number "58";
chr3	StringTie	exon	52523427	52523576	1000	+	.	gene_id "MSTRG.124645"; transcript_id "MSTRG.124645.125"; exon_number "59";
chr3	StringTie	exon	52523652	52523756	1000	+	.	gene_id "MSTRG.124645"; transcript_id "MSTRG.124645.125"; exon_number "60";
chr3	StringTie	exon	52523871	52524017	1000	+	.	gene_id "MSTRG.124645"; transcript_id "MSTRG.124645.125"; exon_number "61";
chr3	StringTie	exon	52524100	52524213	1000	+	.	gene_id "MSTRG.124645"; transcript_id "MSTRG.124645.125"; exon_number "62";
chr3	StringTie	exon	52524300	52524503	1000	+	.	gene_id "MSTRG.124645"; transcript_id "MSTRG.124645.125"; exon_number "63";
chr3	StringTie	transcript	52495335	52524733	1000	+	.	gene_id "MSTRG.124645"; transcript_id "MSTRG.124645.126";
chr3	StringTie	exon	52495335	52495491	1000	+	.	gene_id "MSTRG.124645"; transcript_id "MSTRG.124645.126"; exon_number "1";
chr3	StringTie	exon	52501166	52501302	1000	+	.	gene_id "MSTRG.124645"; transcript_id "MSTRG.124645.126"; exon_number "2";
chr3	StringTie	exon	52501638	52501753	1000	+	.	gene_id "MSTRG.124645"; transcript_id "MSTRG.124645.126"; exon_number "3";
chr3	StringTie	exon	52502006	52502091	1000	+	.	gene_id "MSTRG.124645"; transcript_id "MSTRG.124645.126"; exon_number "4";
chr3	StringTie	exon	52502159	52502228	1000	+	.	gene_id "MSTRG.124645"; transcript_id "MSTRG.124645.126"; exon_number "5";
chr3	StringTie	exon	52502632	52502687	1000	+	.	gene_id "MSTRG.124645"; transcript_id "MSTRG.124645.126"; exon_number "6";
chr3	StringTie	exon	52504028	52504155	1000	+	.	gene_id "MSTRG.124645"; transcript_id "MSTRG.124645.126"; exon_number "7";
chr3	StringTie	exon	52504461	52504549	1000	+	.	gene_id "MSTRG.124645"; transcript_id "MSTRG.124645.126"; exon_number "8";
chr3	StringTie	exon	52504739	52504876	1000	+	.	gene_id "MSTRG.124645"; transcript_id "MSTRG.124645.126"; exon_number "9";
chr3	StringTie	exon	52505003	52505143	1000	+	.	gene_id "MSTRG.124645"; transcript_id "MSTRG.124645.126"; exon_number "10";
chr3	StringTie	exon	52505319	52505381	1000	+	.	gene_id "MSTRG.124645"; transcript_id "MSTRG.124645.126"; exon_number "11";
chr3	StringTie	exon	52505668	52505781	1000	+	.	gene_id "MSTRG.124645"; transcript_id "MSTRG.124645.126"; exon_number "12";
chr3	StringTie	exon	52505883	52505936	1000	+	.	gene_id "MSTRG.124645"; transcript_id "MSTRG.124645.126"; exon_number "13";
chr3	StringTie	exon	52506170	52506250	1000	+	.	gene_id "MSTRG.124645"; transcript_id "MSTRG.124645.126"; exon_number "14";
chr3	StringTie	exon	52506692	52506850	1000	+	.	gene_id "MSTRG.124645"; transcript_id "MSTRG.124645.126"; exon_number "15";
chr3	StringTie	exon	52507613	52507675	1000	+	.	gene_id "MSTRG.124645"; transcript_id "MSTRG.124645.126"; exon_number "16";
chr3	StringTie	exon	52507931	52508026	1000	+	.	gene_id "MSTRG.124645"; transcript_id "MSTRG.124645.126"; exon_number "17";
chr3	StringTie	exon	52508273	52508359	1000	+	.	gene_id "MSTRG.124645"; transcript_id "MSTRG.124645.126"; exon_number "18";
chr3	StringTie	exon	52509210	52509321	1000	+	.	gene_id "MSTRG.124645"; transcript_id "MSTRG.124645.126"; exon_number "19";
chr3	StringTie	exon	52509870	52510056	1000	+	.	gene_id "MSTRG.124645"; transcript_id "MSTRG.124645.126"; exon_number "20";
chr3	StringTie	exon	52510142	52510235	1000	+	.	gene_id "MSTRG.124645"; transcript_id "MSTRG.124645.126"; exon_number "21";
chr3	StringTie	exon	52510349	52510507	1000	+	.	gene_id "MSTRG.124645"; transcript_id "MSTRG.124645.126"; exon_number "22";
chr3	StringTie	exon	52511650	52511745	1000	+	.	gene_id "MSTRG.124645"; transcript_id "MSTRG.124645.126"; exon_number "23";
chr3	StringTie	exon	52512341	52512436	1000	+	.	gene_id "MSTRG.124645"; transcript_id "MSTRG.124645.126"; exon_number "24";
chr3	StringTie	exon	52512596	52512643	1000	+	.	gene_id "MSTRG.124645"; transcript_id "MSTRG.124645.126"; exon_number "25";
chr3	StringTie	exon	52512828	52513241	1000	+	.	gene_id "MSTRG.124645"; transcript_id "MSTRG.124645.126"; exon_number "26";
chr3	StringTie	exon	52513717	52513794	1000	+	.	gene_id "MSTRG.124645"; transcript_id "MSTRG.124645.126"; exon_number "27";
chr3	StringTie	exon	52513883	52513981	1000	+	.	gene_id "MSTRG.124645"; transcript_id "MSTRG.124645.126"; exon_number "28";
chr3	StringTie	exon	52514115	52514213	1000	+	.	gene_id "MSTRG.124645"; transcript_id "MSTRG.124645.126"; exon_number "29";
chr3	StringTie	exon	52514365	52514496	1000	+	.	gene_id "MSTRG.124645"; transcript_id "MSTRG.124645.126"; exon_number "30";
chr3	StringTie	exon	52514701	52514829	1000	+	.	gene_id "MSTRG.124645"; transcript_id "MSTRG.124645.126"; exon_number "31";
chr3	StringTie	exon	52514989	52515045	1000	+	.	gene_id "MSTRG.124645"; transcript_id "MSTRG.124645.126"; exon_number "32";
chr3	StringTie	exon	52515423	52515506	1000	+	.	gene_id "MSTRG.124645"; transcript_id "MSTRG.124645.126"; exon_number "33";
chr3	StringTie	exon	52516043	52516238	1000	+	.	gene_id "MSTRG.124645"; transcript_id "MSTRG.124645.126"; exon_number "34";
chr3	StringTie	exon	52516356	52516451	1000	+	.	gene_id "MSTRG.124645"; transcript_id "MSTRG.124645.126"; exon_number "35";
chr3	StringTie	exon	52516542	52516587	1000	+	.	gene_id "MSTRG.124645"; transcript_id "MSTRG.124645.126"; exon_number "36";
chr3	StringTie	exon	52516692	52517109	1000	+	.	gene_id "MSTRG.124645"; transcript_id "MSTRG.124645.126"; exon_number "37";
chr3	StringTie	exon	52517320	52517393	1000	+	.	gene_id "MSTRG.124645"; transcript_id "MSTRG.124645.126"; exon_number "38";
chr3	StringTie	exon	52517550	52517624	1000	+	.	gene_id "MSTRG.124645"; transcript_id "MSTRG.124645.126"; exon_number "39";
chr3	StringTie	exon	52517881	52518003	1000	+	.	gene_id "MSTRG.124645"; transcript_id "MSTRG.124645.126"; exon_number "40";
chr3	StringTie	exon	52518312	52518359	1000	+	.	gene_id "MSTRG.124645"; transcript_id "MSTRG.124645.126"; exon_number "41";
chr3	StringTie	exon	52518536	52518613	1000	+	.	gene_id "MSTRG.124645"; transcript_id "MSTRG.124645.126"; exon_number "42";
chr3	StringTie	exon	52518723	52518869	1000	+	.	gene_id "MSTRG.124645"; transcript_id "MSTRG.124645.126"; exon_number "43";
chr3	StringTie	exon	52519264	52519404	1000	+	.	gene_id "MSTRG.124645"; transcript_id "MSTRG.124645.126"; exon_number "44";
chr3	StringTie	exon	52519505	52519564	1000	+	.	gene_id "MSTRG.124645"; transcript_id "MSTRG.124645.126"; exon_number "45";
chr3	StringTie	exon	52519944	52520120	1000	+	.	gene_id "MSTRG.124645"; transcript_id "MSTRG.124645.126"; exon_number "46";
chr3	StringTie	exon	52520204	52520290	1000	+	.	gene_id "MSTRG.124645"; transcript_id "MSTRG.124645.126"; exon_number "47";
chr3	StringTie	exon	52520400	52520549	1000	+	.	gene_id "MSTRG.124645"; transcript_id "MSTRG.124645.126"; exon_number "48";
chr3	StringTie	exon	52520642	52520698	1000	+	.	gene_id "MSTRG.124645"; transcript_id "MSTRG.124645.126"; exon_number "49";
chr3	StringTie	exon	52520804	52521005	1000	+	.	gene_id "MSTRG.124645"; transcript_id "MSTRG.124645.126"; exon_number "50";
chr3	StringTie	exon	52521361	52521510	1000	+	.	gene_id "MSTRG.124645"; transcript_id "MSTRG.124645.126"; exon_number "51";
chr3	StringTie	exon	52521596	52521700	1000	+	.	gene_id "MSTRG.124645"; transcript_id "MSTRG.124645.126"; exon_number "52";
chr3	StringTie	exon	52521844	52521951	1000	+	.	gene_id "MSTRG.124645"; transcript_id "MSTRG.124645.126"; exon_number "53";
chr3	StringTie	exon	52522037	52522230	1000	+	.	gene_id "MSTRG.124645"; transcript_id "MSTRG.124645.126"; exon_number "54";
chr3	StringTie	exon	52522330	52522474	1000	+	.	gene_id "MSTRG.124645"; transcript_id "MSTRG.124645.126"; exon_number "55";
chr3	StringTie	exon	52522555	52522688	1000	+	.	gene_id "MSTRG.124645"; transcript_id "MSTRG.124645.126"; exon_number "56";
chr3	StringTie	exon	52522775	52522940	1000	+	.	gene_id "MSTRG.124645"; transcript_id "MSTRG.124645.126"; exon_number "57";
chr3	StringTie	exon	52523025	52523134	1000	+	.	gene_id "MSTRG.124645"; transcript_id "MSTRG.124645.126"; exon_number "58";
chr3	StringTie	exon	52523222	52523341	1000	+	.	gene_id "MSTRG.124645"; transcript_id "MSTRG.124645.126"; exon_number "59";
chr3	StringTie	exon	52523427	52523576	1000	+	.	gene_id "MSTRG.124645"; transcript_id "MSTRG.124645.126"; exon_number "60";
chr3	StringTie	exon	52523652	52523756	1000	+	.	gene_id "MSTRG.124645"; transcript_id "MSTRG.124645.126"; exon_number "61";
chr3	StringTie	exon	52523871	52524017	1000	+	.	gene_id "MSTRG.124645"; transcript_id "MSTRG.124645.126"; exon_number "62";
chr3	StringTie	exon	52524100	52524213	1000	+	.	gene_id "MSTRG.124645"; transcript_id "MSTRG.124645.126"; exon_number "63";
chr3	StringTie	exon	52524300	52524550	1000	+	.	gene_id "MSTRG.124645"; transcript_id "MSTRG.124645.126"; exon_number "64";
chr3	StringTie	exon	52524582	52524733	1000	+	.	gene_id "MSTRG.124645"; transcript_id "MSTRG.124645.126"; exon_number "65";
chr3	StringTie	transcript	52495335	52524733	1000	+	.	gene_id "MSTRG.124645"; transcript_id "MSTRG.124645.127";
chr3	StringTie	exon	52495335	52495491	1000	+	.	gene_id "MSTRG.124645"; transcript_id "MSTRG.124645.127"; exon_number "1";
chr3	StringTie	exon	52501166	52501753	1000	+	.	gene_id "MSTRG.124645"; transcript_id "MSTRG.124645.127"; exon_number "2";
chr3	StringTie	exon	52502006	52502091	1000	+	.	gene_id "MSTRG.124645"; transcript_id "MSTRG.124645.127"; exon_number "3";
chr3	StringTie	exon	52502159	52502228	1000	+	.	gene_id "MSTRG.124645"; transcript_id "MSTRG.124645.127"; exon_number "4";
chr3	StringTie	exon	52502632	52502727	1000	+	.	gene_id "MSTRG.124645"; transcript_id "MSTRG.124645.127"; exon_number "5";
chr3	StringTie	exon	52502999	52503109	1000	+	.	gene_id "MSTRG.124645"; transcript_id "MSTRG.124645.127"; exon_number "6";
chr3	StringTie	exon	52503344	52503540	1000	+	.	gene_id "MSTRG.124645"; transcript_id "MSTRG.124645.127"; exon_number "7";
chr3	StringTie	exon	52503772	52503902	1000	+	.	gene_id "MSTRG.124645"; transcript_id "MSTRG.124645.127"; exon_number "8";
chr3	StringTie	exon	52504028	52504155	1000	+	.	gene_id "MSTRG.124645"; transcript_id "MSTRG.124645.127"; exon_number "9";
chr3	StringTie	exon	52504461	52504549	1000	+	.	gene_id "MSTRG.124645"; transcript_id "MSTRG.124645.127"; exon_number "10";
chr3	StringTie	exon	52504739	52504876	1000	+	.	gene_id "MSTRG.124645"; transcript_id "MSTRG.124645.127"; exon_number "11";
chr3	StringTie	exon	52505003	52505143	1000	+	.	gene_id "MSTRG.124645"; transcript_id "MSTRG.124645.127"; exon_number "12";
chr3	StringTie	exon	52505319	52505381	1000	+	.	gene_id "MSTRG.124645"; transcript_id "MSTRG.124645.127"; exon_number "13";
chr3	StringTie	exon	52505668	52505781	1000	+	.	gene_id "MSTRG.124645"; transcript_id "MSTRG.124645.127"; exon_number "14";
chr3	StringTie	exon	52505883	52505936	1000	+	.	gene_id "MSTRG.124645"; transcript_id "MSTRG.124645.127"; exon_number "15";
chr3	StringTie	exon	52506170	52506250	1000	+	.	gene_id "MSTRG.124645"; transcript_id "MSTRG.124645.127"; exon_number "16";
chr3	StringTie	exon	52506692	52506850	1000	+	.	gene_id "MSTRG.124645"; transcript_id "MSTRG.124645.127"; exon_number "17";
chr3	StringTie	exon	52507613	52507675	1000	+	.	gene_id "MSTRG.124645"; transcript_id "MSTRG.124645.127"; exon_number "18";
chr3	StringTie	exon	52507931	52508026	1000	+	.	gene_id "MSTRG.124645"; transcript_id "MSTRG.124645.127"; exon_number "19";
chr3	StringTie	exon	52508273	52508359	1000	+	.	gene_id "MSTRG.124645"; transcript_id "MSTRG.124645.127"; exon_number "20";
chr3	StringTie	exon	52509210	52509321	1000	+	.	gene_id "MSTRG.124645"; transcript_id "MSTRG.124645.127"; exon_number "21";
chr3	StringTie	exon	52509870	52510056	1000	+	.	gene_id "MSTRG.124645"; transcript_id "MSTRG.124645.127"; exon_number "22";
chr3	StringTie	exon	52510142	52510235	1000	+	.	gene_id "MSTRG.124645"; transcript_id "MSTRG.124645.127"; exon_number "23";
chr3	StringTie	exon	52510349	52510507	1000	+	.	gene_id "MSTRG.124645"; transcript_id "MSTRG.124645.127"; exon_number "24";
chr3	StringTie	exon	52511650	52511745	1000	+	.	gene_id "MSTRG.124645"; transcript_id "MSTRG.124645.127"; exon_number "25";
chr3	StringTie	exon	52512341	52512436	1000	+	.	gene_id "MSTRG.124645"; transcript_id "MSTRG.124645.127"; exon_number "26";
chr3	StringTie	exon	52512596	52512643	1000	+	.	gene_id "MSTRG.124645"; transcript_id "MSTRG.124645.127"; exon_number "27";
chr3	StringTie	exon	52512828	52513241	1000	+	.	gene_id "MSTRG.124645"; transcript_id "MSTRG.124645.127"; exon_number "28";
chr3	StringTie	exon	52513717	52513794	1000	+	.	gene_id "MSTRG.124645"; transcript_id "MSTRG.124645.127"; exon_number "29";
chr3	StringTie	exon	52513883	52513981	1000	+	.	gene_id "MSTRG.124645"; transcript_id "MSTRG.124645.127"; exon_number "30";
chr3	StringTie	exon	52514115	52514213	1000	+	.	gene_id "MSTRG.124645"; transcript_id "MSTRG.124645.127"; exon_number "31";
chr3	StringTie	exon	52514365	52514496	1000	+	.	gene_id "MSTRG.124645"; transcript_id "MSTRG.124645.127"; exon_number "32";
chr3	StringTie	exon	52514701	52514829	1000	+	.	gene_id "MSTRG.124645"; transcript_id "MSTRG.124645.127"; exon_number "33";
chr3	StringTie	exon	52514989	52515045	1000	+	.	gene_id "MSTRG.124645"; transcript_id "MSTRG.124645.127"; exon_number "34";
chr3	StringTie	exon	52515423	52515506	1000	+	.	gene_id "MSTRG.124645"; transcript_id "MSTRG.124645.127"; exon_number "35";
chr3	StringTie	exon	52516043	52516238	1000	+	.	gene_id "MSTRG.124645"; transcript_id "MSTRG.124645.127"; exon_number "36";
chr3	StringTie	exon	52516356	52516451	1000	+	.	gene_id "MSTRG.124645"; transcript_id "MSTRG.124645.127"; exon_number "37";
chr3	StringTie	exon	52516542	52516587	1000	+	.	gene_id "MSTRG.124645"; transcript_id "MSTRG.124645.127"; exon_number "38";
chr3	StringTie	exon	52516692	52516768	1000	+	.	gene_id "MSTRG.124645"; transcript_id "MSTRG.124645.127"; exon_number "39";
chr3	StringTie	exon	52516984	52517109	1000	+	.	gene_id "MSTRG.124645"; transcript_id "MSTRG.124645.127"; exon_number "40";
chr3	StringTie	exon	52517320	52517393	1000	+	.	gene_id "MSTRG.124645"; transcript_id "MSTRG.124645.127"; exon_number "41";
chr3	StringTie	exon	52517550	52517624	1000	+	.	gene_id "MSTRG.124645"; transcript_id "MSTRG.124645.127"; exon_number "42";
chr3	StringTie	exon	52517881	52518003	1000	+	.	gene_id "MSTRG.124645"; transcript_id "MSTRG.124645.127"; exon_number "43";
chr3	StringTie	exon	52518312	52518359	1000	+	.	gene_id "MSTRG.124645"; transcript_id "MSTRG.124645.127"; exon_number "44";
chr3	StringTie	exon	52518536	52518613	1000	+	.	gene_id "MSTRG.124645"; transcript_id "MSTRG.124645.127"; exon_number "45";
chr3	StringTie	exon	52518723	52518869	1000	+	.	gene_id "MSTRG.124645"; transcript_id "MSTRG.124645.127"; exon_number "46";
chr3	StringTie	exon	52519264	52519404	1000	+	.	gene_id "MSTRG.124645"; transcript_id "MSTRG.124645.127"; exon_number "47";
chr3	StringTie	exon	52519505	52519564	1000	+	.	gene_id "MSTRG.124645"; transcript_id "MSTRG.124645.127"; exon_number "48";
chr3	StringTie	exon	52519944	52520120	1000	+	.	gene_id "MSTRG.124645"; transcript_id "MSTRG.124645.127"; exon_number "49";
chr3	StringTie	exon	52520204	52520290	1000	+	.	gene_id "MSTRG.124645"; transcript_id "MSTRG.124645.127"; exon_number "50";
chr3	StringTie	exon	52520400	52520549	1000	+	.	gene_id "MSTRG.124645"; transcript_id "MSTRG.124645.127"; exon_number "51";
chr3	StringTie	exon	52520642	52520698	1000	+	.	gene_id "MSTRG.124645"; transcript_id "MSTRG.124645.127"; exon_number "52";
chr3	StringTie	exon	52520804	52521005	1000	+	.	gene_id "MSTRG.124645"; transcript_id "MSTRG.124645.127"; exon_number "53";
chr3	StringTie	exon	52521361	52521510	1000	+	.	gene_id "MSTRG.124645"; transcript_id "MSTRG.124645.127"; exon_number "54";
chr3	StringTie	exon	52521596	52521700	1000	+	.	gene_id "MSTRG.124645"; transcript_id "MSTRG.124645.127"; exon_number "55";
chr3	StringTie	exon	52521844	52521951	1000	+	.	gene_id "MSTRG.124645"; transcript_id "MSTRG.124645.127"; exon_number "56";
chr3	StringTie	exon	52522037	52522230	1000	+	.	gene_id "MSTRG.124645"; transcript_id "MSTRG.124645.127"; exon_number "57";
chr3	StringTie	exon	52522330	52522474	1000	+	.	gene_id "MSTRG.124645"; transcript_id "MSTRG.124645.127"; exon_number "58";
chr3	StringTie	exon	52522555	52522688	1000	+	.	gene_id "MSTRG.124645"; transcript_id "MSTRG.124645.127"; exon_number "59";
chr3	StringTie	exon	52522775	52522940	1000	+	.	gene_id "MSTRG.124645"; transcript_id "MSTRG.124645.127"; exon_number "60";
chr3	StringTie	exon	52523025	52523134	1000	+	.	gene_id "MSTRG.124645"; transcript_id "MSTRG.124645.127"; exon_number "61";
chr3	StringTie	exon	52523222	52523341	1000	+	.	gene_id "MSTRG.124645"; transcript_id "MSTRG.124645.127"; exon_number "62";
chr3	StringTie	exon	52523427	52523576	1000	+	.	gene_id "MSTRG.124645"; transcript_id "MSTRG.124645.127"; exon_number "63";
chr3	StringTie	exon	52523652	52523756	1000	+	.	gene_id "MSTRG.124645"; transcript_id "MSTRG.124645.127"; exon_number "64";
chr3	StringTie	exon	52523874	52524017	1000	+	.	gene_id "MSTRG.124645"; transcript_id "MSTRG.124645.127"; exon_number "65";
chr3	StringTie	exon	52524100	52524213	1000	+	.	gene_id "MSTRG.124645"; transcript_id "MSTRG.124645.127"; exon_number "66";
chr3	StringTie	exon	52524300	52524543	1000	+	.	gene_id "MSTRG.124645"; transcript_id "MSTRG.124645.127"; exon_number "67";
chr3	StringTie	exon	52524666	52524733	1000	+	.	gene_id "MSTRG.124645"; transcript_id "MSTRG.124645.127"; exon_number "68";
chr3	StringTie	transcript	52495335	52524872	1000	+	.	gene_id "MSTRG.124645"; transcript_id "MSTRG.124645.128";
chr3	StringTie	exon	52495335	52495491	1000	+	.	gene_id "MSTRG.124645"; transcript_id "MSTRG.124645.128"; exon_number "1";
chr3	StringTie	exon	52501166	52501753	1000	+	.	gene_id "MSTRG.124645"; transcript_id "MSTRG.124645.128"; exon_number "2";
chr3	StringTie	exon	52502006	52502080	1000	+	.	gene_id "MSTRG.124645"; transcript_id "MSTRG.124645.128"; exon_number "3";
chr3	StringTie	exon	52502159	52502228	1000	+	.	gene_id "MSTRG.124645"; transcript_id "MSTRG.124645.128"; exon_number "4";
chr3	StringTie	exon	52502632	52502727	1000	+	.	gene_id "MSTRG.124645"; transcript_id "MSTRG.124645.128"; exon_number "5";
chr3	StringTie	exon	52502999	52503109	1000	+	.	gene_id "MSTRG.124645"; transcript_id "MSTRG.124645.128"; exon_number "6";
chr3	StringTie	exon	52503344	52503540	1000	+	.	gene_id "MSTRG.124645"; transcript_id "MSTRG.124645.128"; exon_number "7";
chr3	StringTie	exon	52503772	52503902	1000	+	.	gene_id "MSTRG.124645"; transcript_id "MSTRG.124645.128"; exon_number "8";
chr3	StringTie	exon	52504028	52504155	1000	+	.	gene_id "MSTRG.124645"; transcript_id "MSTRG.124645.128"; exon_number "9";
chr3	StringTie	exon	52504461	52504549	1000	+	.	gene_id "MSTRG.124645"; transcript_id "MSTRG.124645.128"; exon_number "10";
chr3	StringTie	exon	52504739	52504876	1000	+	.	gene_id "MSTRG.124645"; transcript_id "MSTRG.124645.128"; exon_number "11";
chr3	StringTie	exon	52505018	52505143	1000	+	.	gene_id "MSTRG.124645"; transcript_id "MSTRG.124645.128"; exon_number "12";
chr3	StringTie	exon	52505319	52505381	1000	+	.	gene_id "MSTRG.124645"; transcript_id "MSTRG.124645.128"; exon_number "13";
chr3	StringTie	exon	52505668	52505781	1000	+	.	gene_id "MSTRG.124645"; transcript_id "MSTRG.124645.128"; exon_number "14";
chr3	StringTie	exon	52505883	52505936	1000	+	.	gene_id "MSTRG.124645"; transcript_id "MSTRG.124645.128"; exon_number "15";
chr3	StringTie	exon	52506170	52506250	1000	+	.	gene_id "MSTRG.124645"; transcript_id "MSTRG.124645.128"; exon_number "16";
chr3	StringTie	exon	52506692	52506850	1000	+	.	gene_id "MSTRG.124645"; transcript_id "MSTRG.124645.128"; exon_number "17";
chr3	StringTie	exon	52507613	52507675	1000	+	.	gene_id "MSTRG.124645"; transcript_id "MSTRG.124645.128"; exon_number "18";
chr3	StringTie	exon	52507931	52508026	1000	+	.	gene_id "MSTRG.124645"; transcript_id "MSTRG.124645.128"; exon_number "19";
chr3	StringTie	exon	52508273	52508359	1000	+	.	gene_id "MSTRG.124645"; transcript_id "MSTRG.124645.128"; exon_number "20";
chr3	StringTie	exon	52509210	52509321	1000	+	.	gene_id "MSTRG.124645"; transcript_id "MSTRG.124645.128"; exon_number "21";
chr3	StringTie	exon	52509870	52510056	1000	+	.	gene_id "MSTRG.124645"; transcript_id "MSTRG.124645.128"; exon_number "22";
chr3	StringTie	exon	52510142	52510235	1000	+	.	gene_id "MSTRG.124645"; transcript_id "MSTRG.124645.128"; exon_number "23";
chr3	StringTie	exon	52510349	52510507	1000	+	.	gene_id "MSTRG.124645"; transcript_id "MSTRG.124645.128"; exon_number "24";
chr3	StringTie	exon	52511650	52511745	1000	+	.	gene_id "MSTRG.124645"; transcript_id "MSTRG.124645.128"; exon_number "25";
chr3	StringTie	exon	52512341	52512436	1000	+	.	gene_id "MSTRG.124645"; transcript_id "MSTRG.124645.128"; exon_number "26";
chr3	StringTie	exon	52512596	52512643	1000	+	.	gene_id "MSTRG.124645"; transcript_id "MSTRG.124645.128"; exon_number "27";
chr3	StringTie	exon	52512828	52512958	1000	+	.	gene_id "MSTRG.124645"; transcript_id "MSTRG.124645.128"; exon_number "28";
chr3	StringTie	exon	52513130	52513241	1000	+	.	gene_id "MSTRG.124645"; transcript_id "MSTRG.124645.128"; exon_number "29";
chr3	StringTie	exon	52513719	52513794	1000	+	.	gene_id "MSTRG.124645"; transcript_id "MSTRG.124645.128"; exon_number "30";
chr3	StringTie	exon	52513883	52513981	1000	+	.	gene_id "MSTRG.124645"; transcript_id "MSTRG.124645.128"; exon_number "31";
chr3	StringTie	exon	52514115	52514213	1000	+	.	gene_id "MSTRG.124645"; transcript_id "MSTRG.124645.128"; exon_number "32";
chr3	StringTie	exon	52514365	52514576	1000	+	.	gene_id "MSTRG.124645"; transcript_id "MSTRG.124645.128"; exon_number "33";
chr3	StringTie	exon	52514701	52514829	1000	+	.	gene_id "MSTRG.124645"; transcript_id "MSTRG.124645.128"; exon_number "34";
chr3	StringTie	exon	52514989	52515045	1000	+	.	gene_id "MSTRG.124645"; transcript_id "MSTRG.124645.128"; exon_number "35";
chr3	StringTie	exon	52515423	52515506	1000	+	.	gene_id "MSTRG.124645"; transcript_id "MSTRG.124645.128"; exon_number "36";
chr3	StringTie	exon	52516043	52516238	1000	+	.	gene_id "MSTRG.124645"; transcript_id "MSTRG.124645.128"; exon_number "37";
chr3	StringTie	exon	52516356	52516451	1000	+	.	gene_id "MSTRG.124645"; transcript_id "MSTRG.124645.128"; exon_number "38";
chr3	StringTie	exon	52516542	52516587	1000	+	.	gene_id "MSTRG.124645"; transcript_id "MSTRG.124645.128"; exon_number "39";
chr3	StringTie	exon	52516692	52517109	1000	+	.	gene_id "MSTRG.124645"; transcript_id "MSTRG.124645.128"; exon_number "40";
chr3	StringTie	exon	52517320	52517393	1000	+	.	gene_id "MSTRG.124645"; transcript_id "MSTRG.124645.128"; exon_number "41";
chr3	StringTie	exon	52517550	52517624	1000	+	.	gene_id "MSTRG.124645"; transcript_id "MSTRG.124645.128"; exon_number "42";
chr3	StringTie	exon	52517881	52518003	1000	+	.	gene_id "MSTRG.124645"; transcript_id "MSTRG.124645.128"; exon_number "43";
chr3	StringTie	exon	52518312	52518359	1000	+	.	gene_id "MSTRG.124645"; transcript_id "MSTRG.124645.128"; exon_number "44";
chr3	StringTie	exon	52518536	52518613	1000	+	.	gene_id "MSTRG.124645"; transcript_id "MSTRG.124645.128"; exon_number "45";
chr3	StringTie	exon	52518723	52518869	1000	+	.	gene_id "MSTRG.124645"; transcript_id "MSTRG.124645.128"; exon_number "46";
chr3	StringTie	exon	52519264	52519404	1000	+	.	gene_id "MSTRG.124645"; transcript_id "MSTRG.124645.128"; exon_number "47";
chr3	StringTie	exon	52519505	52519564	1000	+	.	gene_id "MSTRG.124645"; transcript_id "MSTRG.124645.128"; exon_number "48";
chr3	StringTie	exon	52519944	52520120	1000	+	.	gene_id "MSTRG.124645"; transcript_id "MSTRG.124645.128"; exon_number "49";
chr3	StringTie	exon	52520204	52520290	1000	+	.	gene_id "MSTRG.124645"; transcript_id "MSTRG.124645.128"; exon_number "50";
chr3	StringTie	exon	52520400	52520549	1000	+	.	gene_id "MSTRG.124645"; transcript_id "MSTRG.124645.128"; exon_number "51";
chr3	StringTie	exon	52520642	52520698	1000	+	.	gene_id "MSTRG.124645"; transcript_id "MSTRG.124645.128"; exon_number "52";
chr3	StringTie	exon	52520804	52521005	1000	+	.	gene_id "MSTRG.124645"; transcript_id "MSTRG.124645.128"; exon_number "53";
chr3	StringTie	exon	52521361	52521510	1000	+	.	gene_id "MSTRG.124645"; transcript_id "MSTRG.124645.128"; exon_number "54";
chr3	StringTie	exon	52521596	52521700	1000	+	.	gene_id "MSTRG.124645"; transcript_id "MSTRG.124645.128"; exon_number "55";
chr3	StringTie	exon	52521844	52521951	1000	+	.	gene_id "MSTRG.124645"; transcript_id "MSTRG.124645.128"; exon_number "56";
chr3	StringTie	exon	52522037	52522230	1000	+	.	gene_id "MSTRG.124645"; transcript_id "MSTRG.124645.128"; exon_number "57";
chr3	StringTie	exon	52522330	52522474	1000	+	.	gene_id "MSTRG.124645"; transcript_id "MSTRG.124645.128"; exon_number "58";
chr3	StringTie	exon	52522555	52522688	1000	+	.	gene_id "MSTRG.124645"; transcript_id "MSTRG.124645.128"; exon_number "59";
chr3	StringTie	exon	52522775	52522940	1000	+	.	gene_id "MSTRG.124645"; transcript_id "MSTRG.124645.128"; exon_number "60";
chr3	StringTie	exon	52523025	52523134	1000	+	.	gene_id "MSTRG.124645"; transcript_id "MSTRG.124645.128"; exon_number "61";
chr3	StringTie	exon	52523222	52523341	1000	+	.	gene_id "MSTRG.124645"; transcript_id "MSTRG.124645.128"; exon_number "62";
chr3	StringTie	exon	52523427	52523576	1000	+	.	gene_id "MSTRG.124645"; transcript_id "MSTRG.124645.128"; exon_number "63";
chr3	StringTie	exon	52523652	52523756	1000	+	.	gene_id "MSTRG.124645"; transcript_id "MSTRG.124645.128"; exon_number "64";
chr3	StringTie	exon	52523874	52524017	1000	+	.	gene_id "MSTRG.124645"; transcript_id "MSTRG.124645.128"; exon_number "65";
chr3	StringTie	exon	52524100	52524213	1000	+	.	gene_id "MSTRG.124645"; transcript_id "MSTRG.124645.128"; exon_number "66";
chr3	StringTie	exon	52524300	52524543	1000	+	.	gene_id "MSTRG.124645"; transcript_id "MSTRG.124645.128"; exon_number "67";
chr3	StringTie	exon	52524617	52524872	1000	+	.	gene_id "MSTRG.124645"; transcript_id "MSTRG.124645.128"; exon_number "68";
chr3	StringTie	transcript	52495336	52524504	1000	+	.	gene_id "MSTRG.124645"; transcript_id "MSTRG.124645.129";
chr3	StringTie	exon	52495336	52495491	1000	+	.	gene_id "MSTRG.124645"; transcript_id "MSTRG.124645.129"; exon_number "1";
chr3	StringTie	exon	52501166	52501753	1000	+	.	gene_id "MSTRG.124645"; transcript_id "MSTRG.124645.129"; exon_number "2";
chr3	StringTie	exon	52502006	52502091	1000	+	.	gene_id "MSTRG.124645"; transcript_id "MSTRG.124645.129"; exon_number "3";
chr3	StringTie	exon	52502186	52502228	1000	+	.	gene_id "MSTRG.124645"; transcript_id "MSTRG.124645.129"; exon_number "4";
chr3	StringTie	exon	52502632	52502727	1000	+	.	gene_id "MSTRG.124645"; transcript_id "MSTRG.124645.129"; exon_number "5";
chr3	StringTie	exon	52502999	52503109	1000	+	.	gene_id "MSTRG.124645"; transcript_id "MSTRG.124645.129"; exon_number "6";
chr3	StringTie	exon	52503344	52503540	1000	+	.	gene_id "MSTRG.124645"; transcript_id "MSTRG.124645.129"; exon_number "7";
chr3	StringTie	exon	52503772	52503902	1000	+	.	gene_id "MSTRG.124645"; transcript_id "MSTRG.124645.129"; exon_number "8";
chr3	StringTie	exon	52504028	52504155	1000	+	.	gene_id "MSTRG.124645"; transcript_id "MSTRG.124645.129"; exon_number "9";
chr3	StringTie	exon	52504461	52504549	1000	+	.	gene_id "MSTRG.124645"; transcript_id "MSTRG.124645.129"; exon_number "10";
chr3	StringTie	exon	52504739	52504876	1000	+	.	gene_id "MSTRG.124645"; transcript_id "MSTRG.124645.129"; exon_number "11";
chr3	StringTie	exon	52505018	52505143	1000	+	.	gene_id "MSTRG.124645"; transcript_id "MSTRG.124645.129"; exon_number "12";
chr3	StringTie	exon	52505319	52505381	1000	+	.	gene_id "MSTRG.124645"; transcript_id "MSTRG.124645.129"; exon_number "13";
chr3	StringTie	exon	52505668	52505781	1000	+	.	gene_id "MSTRG.124645"; transcript_id "MSTRG.124645.129"; exon_number "14";
chr3	StringTie	exon	52505883	52505936	1000	+	.	gene_id "MSTRG.124645"; transcript_id "MSTRG.124645.129"; exon_number "15";
chr3	StringTie	exon	52506170	52506250	1000	+	.	gene_id "MSTRG.124645"; transcript_id "MSTRG.124645.129"; exon_number "16";
chr3	StringTie	exon	52506692	52506850	1000	+	.	gene_id "MSTRG.124645"; transcript_id "MSTRG.124645.129"; exon_number "17";
chr3	StringTie	exon	52507613	52507675	1000	+	.	gene_id "MSTRG.124645"; transcript_id "MSTRG.124645.129"; exon_number "18";
chr3	StringTie	exon	52507931	52508026	1000	+	.	gene_id "MSTRG.124645"; transcript_id "MSTRG.124645.129"; exon_number "19";
chr3	StringTie	exon	52508273	52508359	1000	+	.	gene_id "MSTRG.124645"; transcript_id "MSTRG.124645.129"; exon_number "20";
chr3	StringTie	exon	52509215	52509321	1000	+	.	gene_id "MSTRG.124645"; transcript_id "MSTRG.124645.129"; exon_number "21";
chr3	StringTie	exon	52509870	52510056	1000	+	.	gene_id "MSTRG.124645"; transcript_id "MSTRG.124645.129"; exon_number "22";
chr3	StringTie	exon	52510142	52510235	1000	+	.	gene_id "MSTRG.124645"; transcript_id "MSTRG.124645.129"; exon_number "23";
chr3	StringTie	exon	52510349	52510507	1000	+	.	gene_id "MSTRG.124645"; transcript_id "MSTRG.124645.129"; exon_number "24";
chr3	StringTie	exon	52511650	52511745	1000	+	.	gene_id "MSTRG.124645"; transcript_id "MSTRG.124645.129"; exon_number "25";
chr3	StringTie	exon	52512341	52512436	1000	+	.	gene_id "MSTRG.124645"; transcript_id "MSTRG.124645.129"; exon_number "26";
chr3	StringTie	exon	52512596	52512643	1000	+	.	gene_id "MSTRG.124645"; transcript_id "MSTRG.124645.129"; exon_number "27";
chr3	StringTie	exon	52512830	52512958	1000	+	.	gene_id "MSTRG.124645"; transcript_id "MSTRG.124645.129"; exon_number "28";
chr3	StringTie	exon	52513146	52513241	1000	+	.	gene_id "MSTRG.124645"; transcript_id "MSTRG.124645.129"; exon_number "29";
chr3	StringTie	exon	52513717	52513794	1000	+	.	gene_id "MSTRG.124645"; transcript_id "MSTRG.124645.129"; exon_number "30";
chr3	StringTie	exon	52513883	52513981	1000	+	.	gene_id "MSTRG.124645"; transcript_id "MSTRG.124645.129"; exon_number "31";
chr3	StringTie	exon	52514115	52514213	1000	+	.	gene_id "MSTRG.124645"; transcript_id "MSTRG.124645.129"; exon_number "32";
chr3	StringTie	exon	52514365	52514496	1000	+	.	gene_id "MSTRG.124645"; transcript_id "MSTRG.124645.129"; exon_number "33";
chr3	StringTie	exon	52514701	52514829	1000	+	.	gene_id "MSTRG.124645"; transcript_id "MSTRG.124645.129"; exon_number "34";
chr3	StringTie	exon	52514989	52515045	1000	+	.	gene_id "MSTRG.124645"; transcript_id "MSTRG.124645.129"; exon_number "35";
chr3	StringTie	exon	52515423	52515506	1000	+	.	gene_id "MSTRG.124645"; transcript_id "MSTRG.124645.129"; exon_number "36";
chr3	StringTie	exon	52516043	52516238	1000	+	.	gene_id "MSTRG.124645"; transcript_id "MSTRG.124645.129"; exon_number "37";
chr3	StringTie	exon	52516356	52516451	1000	+	.	gene_id "MSTRG.124645"; transcript_id "MSTRG.124645.129"; exon_number "38";
chr3	StringTie	exon	52516542	52516587	1000	+	.	gene_id "MSTRG.124645"; transcript_id "MSTRG.124645.129"; exon_number "39";
chr3	StringTie	exon	52516692	52517109	1000	+	.	gene_id "MSTRG.124645"; transcript_id "MSTRG.124645.129"; exon_number "40";
chr3	StringTie	exon	52517320	52517393	1000	+	.	gene_id "MSTRG.124645"; transcript_id "MSTRG.124645.129"; exon_number "41";
chr3	StringTie	exon	52517550	52517624	1000	+	.	gene_id "MSTRG.124645"; transcript_id "MSTRG.124645.129"; exon_number "42";
chr3	StringTie	exon	52517881	52518003	1000	+	.	gene_id "MSTRG.124645"; transcript_id "MSTRG.124645.129"; exon_number "43";
chr3	StringTie	exon	52518230	52518359	1000	+	.	gene_id "MSTRG.124645"; transcript_id "MSTRG.124645.129"; exon_number "44";
chr3	StringTie	exon	52518536	52518613	1000	+	.	gene_id "MSTRG.124645"; transcript_id "MSTRG.124645.129"; exon_number "45";
chr3	StringTie	exon	52518723	52518869	1000	+	.	gene_id "MSTRG.124645"; transcript_id "MSTRG.124645.129"; exon_number "46";
chr3	StringTie	exon	52519264	52519404	1000	+	.	gene_id "MSTRG.124645"; transcript_id "MSTRG.124645.129"; exon_number "47";
chr3	StringTie	exon	52519507	52519564	1000	+	.	gene_id "MSTRG.124645"; transcript_id "MSTRG.124645.129"; exon_number "48";
chr3	StringTie	exon	52519944	52520120	1000	+	.	gene_id "MSTRG.124645"; transcript_id "MSTRG.124645.129"; exon_number "49";
chr3	StringTie	exon	52520204	52520290	1000	+	.	gene_id "MSTRG.124645"; transcript_id "MSTRG.124645.129"; exon_number "50";
chr3	StringTie	exon	52520400	52520549	1000	+	.	gene_id "MSTRG.124645"; transcript_id "MSTRG.124645.129"; exon_number "51";
chr3	StringTie	exon	52520642	52520698	1000	+	.	gene_id "MSTRG.124645"; transcript_id "MSTRG.124645.129"; exon_number "52";
chr3	StringTie	exon	52520804	52521005	1000	+	.	gene_id "MSTRG.124645"; transcript_id "MSTRG.124645.129"; exon_number "53";
chr3	StringTie	exon	52521361	52521510	1000	+	.	gene_id "MSTRG.124645"; transcript_id "MSTRG.124645.129"; exon_number "54";
chr3	StringTie	exon	52521596	52521700	1000	+	.	gene_id "MSTRG.124645"; transcript_id "MSTRG.124645.129"; exon_number "55";
chr3	StringTie	exon	52521844	52521951	1000	+	.	gene_id "MSTRG.124645"; transcript_id "MSTRG.124645.129"; exon_number "56";
chr3	StringTie	exon	52522037	52522238	1000	+	.	gene_id "MSTRG.124645"; transcript_id "MSTRG.124645.129"; exon_number "57";
chr3	StringTie	exon	52522330	52522474	1000	+	.	gene_id "MSTRG.124645"; transcript_id "MSTRG.124645.129"; exon_number "58";
chr3	StringTie	exon	52522555	52522688	1000	+	.	gene_id "MSTRG.124645"; transcript_id "MSTRG.124645.129"; exon_number "59";
chr3	StringTie	exon	52522775	52522940	1000	+	.	gene_id "MSTRG.124645"; transcript_id "MSTRG.124645.129"; exon_number "60";
chr3	StringTie	exon	52523025	52523134	1000	+	.	gene_id "MSTRG.124645"; transcript_id "MSTRG.124645.129"; exon_number "61";
chr3	StringTie	exon	52523222	52523341	1000	+	.	gene_id "MSTRG.124645"; transcript_id "MSTRG.124645.129"; exon_number "62";
chr3	StringTie	exon	52523427	52523576	1000	+	.	gene_id "MSTRG.124645"; transcript_id "MSTRG.124645.129"; exon_number "63";
chr3	StringTie	exon	52523652	52523756	1000	+	.	gene_id "MSTRG.124645"; transcript_id "MSTRG.124645.129"; exon_number "64";
chr3	StringTie	exon	52523874	52524017	1000	+	.	gene_id "MSTRG.124645"; transcript_id "MSTRG.124645.129"; exon_number "65";
chr3	StringTie	exon	52524100	52524213	1000	+	.	gene_id "MSTRG.124645"; transcript_id "MSTRG.124645.129"; exon_number "66";
chr3	StringTie	exon	52524300	52524504	1000	+	.	gene_id "MSTRG.124645"; transcript_id "MSTRG.124645.129"; exon_number "67";
chr3	StringTie	transcript	52495127	52524722	1000	+	.	gene_id "MSTRG.124645"; transcript_id "MSTRG.124645.13";
chr3	StringTie	exon	52495127	52495491	1000	+	.	gene_id "MSTRG.124645"; transcript_id "MSTRG.124645.13"; exon_number "1";
chr3	StringTie	exon	52501166	52501302	1000	+	.	gene_id "MSTRG.124645"; transcript_id "MSTRG.124645.13"; exon_number "2";
chr3	StringTie	exon	52501638	52501753	1000	+	.	gene_id "MSTRG.124645"; transcript_id "MSTRG.124645.13"; exon_number "3";
chr3	StringTie	exon	52502006	52502091	1000	+	.	gene_id "MSTRG.124645"; transcript_id "MSTRG.124645.13"; exon_number "4";
chr3	StringTie	exon	52502159	52502228	1000	+	.	gene_id "MSTRG.124645"; transcript_id "MSTRG.124645.13"; exon_number "5";
chr3	StringTie	exon	52502632	52502727	1000	+	.	gene_id "MSTRG.124645"; transcript_id "MSTRG.124645.13"; exon_number "6";
chr3	StringTie	exon	52502999	52503109	1000	+	.	gene_id "MSTRG.124645"; transcript_id "MSTRG.124645.13"; exon_number "7";
chr3	StringTie	exon	52503344	52503540	1000	+	.	gene_id "MSTRG.124645"; transcript_id "MSTRG.124645.13"; exon_number "8";
chr3	StringTie	exon	52503772	52503902	1000	+	.	gene_id "MSTRG.124645"; transcript_id "MSTRG.124645.13"; exon_number "9";
chr3	StringTie	exon	52504028	52504155	1000	+	.	gene_id "MSTRG.124645"; transcript_id "MSTRG.124645.13"; exon_number "10";
chr3	StringTie	exon	52504461	52504549	1000	+	.	gene_id "MSTRG.124645"; transcript_id "MSTRG.124645.13"; exon_number "11";
chr3	StringTie	exon	52504739	52504876	1000	+	.	gene_id "MSTRG.124645"; transcript_id "MSTRG.124645.13"; exon_number "12";
chr3	StringTie	exon	52505003	52505143	1000	+	.	gene_id "MSTRG.124645"; transcript_id "MSTRG.124645.13"; exon_number "13";
chr3	StringTie	exon	52505319	52505381	1000	+	.	gene_id "MSTRG.124645"; transcript_id "MSTRG.124645.13"; exon_number "14";
chr3	StringTie	exon	52505668	52505781	1000	+	.	gene_id "MSTRG.124645"; transcript_id "MSTRG.124645.13"; exon_number "15";
chr3	StringTie	exon	52505883	52505936	1000	+	.	gene_id "MSTRG.124645"; transcript_id "MSTRG.124645.13"; exon_number "16";
chr3	StringTie	exon	52506170	52506250	1000	+	.	gene_id "MSTRG.124645"; transcript_id "MSTRG.124645.13"; exon_number "17";
chr3	StringTie	exon	52506692	52506850	1000	+	.	gene_id "MSTRG.124645"; transcript_id "MSTRG.124645.13"; exon_number "18";
chr3	StringTie	exon	52507613	52507675	1000	+	.	gene_id "MSTRG.124645"; transcript_id "MSTRG.124645.13"; exon_number "19";
chr3	StringTie	exon	52507931	52508026	1000	+	.	gene_id "MSTRG.124645"; transcript_id "MSTRG.124645.13"; exon_number "20";
chr3	StringTie	exon	52508273	52508359	1000	+	.	gene_id "MSTRG.124645"; transcript_id "MSTRG.124645.13"; exon_number "21";
chr3	StringTie	exon	52509210	52509321	1000	+	.	gene_id "MSTRG.124645"; transcript_id "MSTRG.124645.13"; exon_number "22";
chr3	StringTie	exon	52509870	52510056	1000	+	.	gene_id "MSTRG.124645"; transcript_id "MSTRG.124645.13"; exon_number "23";
chr3	StringTie	exon	52510142	52510235	1000	+	.	gene_id "MSTRG.124645"; transcript_id "MSTRG.124645.13"; exon_number "24";
chr3	StringTie	exon	52510349	52510507	1000	+	.	gene_id "MSTRG.124645"; transcript_id "MSTRG.124645.13"; exon_number "25";
chr3	StringTie	exon	52511650	52511745	1000	+	.	gene_id "MSTRG.124645"; transcript_id "MSTRG.124645.13"; exon_number "26";
chr3	StringTie	exon	52512341	52512436	1000	+	.	gene_id "MSTRG.124645"; transcript_id "MSTRG.124645.13"; exon_number "27";
chr3	StringTie	exon	52512596	52512643	1000	+	.	gene_id "MSTRG.124645"; transcript_id "MSTRG.124645.13"; exon_number "28";
chr3	StringTie	exon	52512828	52512958	1000	+	.	gene_id "MSTRG.124645"; transcript_id "MSTRG.124645.13"; exon_number "29";
chr3	StringTie	exon	52513130	52513241	1000	+	.	gene_id "MSTRG.124645"; transcript_id "MSTRG.124645.13"; exon_number "30";
chr3	StringTie	exon	52513717	52513794	1000	+	.	gene_id "MSTRG.124645"; transcript_id "MSTRG.124645.13"; exon_number "31";
chr3	StringTie	exon	52513883	52513981	1000	+	.	gene_id "MSTRG.124645"; transcript_id "MSTRG.124645.13"; exon_number "32";
chr3	StringTie	exon	52514115	52514213	1000	+	.	gene_id "MSTRG.124645"; transcript_id "MSTRG.124645.13"; exon_number "33";
chr3	StringTie	exon	52514365	52514496	1000	+	.	gene_id "MSTRG.124645"; transcript_id "MSTRG.124645.13"; exon_number "34";
chr3	StringTie	exon	52514701	52514829	1000	+	.	gene_id "MSTRG.124645"; transcript_id "MSTRG.124645.13"; exon_number "35";
chr3	StringTie	exon	52514989	52515045	1000	+	.	gene_id "MSTRG.124645"; transcript_id "MSTRG.124645.13"; exon_number "36";
chr3	StringTie	exon	52515423	52515506	1000	+	.	gene_id "MSTRG.124645"; transcript_id "MSTRG.124645.13"; exon_number "37";
chr3	StringTie	exon	52516043	52516238	1000	+	.	gene_id "MSTRG.124645"; transcript_id "MSTRG.124645.13"; exon_number "38";
chr3	StringTie	exon	52516356	52516451	1000	+	.	gene_id "MSTRG.124645"; transcript_id "MSTRG.124645.13"; exon_number "39";
chr3	StringTie	exon	52516542	52516587	1000	+	.	gene_id "MSTRG.124645"; transcript_id "MSTRG.124645.13"; exon_number "40";
chr3	StringTie	exon	52516692	52517109	1000	+	.	gene_id "MSTRG.124645"; transcript_id "MSTRG.124645.13"; exon_number "41";
chr3	StringTie	exon	52517320	52517393	1000	+	.	gene_id "MSTRG.124645"; transcript_id "MSTRG.124645.13"; exon_number "42";
chr3	StringTie	exon	52517550	52517624	1000	+	.	gene_id "MSTRG.124645"; transcript_id "MSTRG.124645.13"; exon_number "43";
chr3	StringTie	exon	52517881	52518003	1000	+	.	gene_id "MSTRG.124645"; transcript_id "MSTRG.124645.13"; exon_number "44";
chr3	StringTie	exon	52518230	52518359	1000	+	.	gene_id "MSTRG.124645"; transcript_id "MSTRG.124645.13"; exon_number "45";
chr3	StringTie	exon	52518536	52518613	1000	+	.	gene_id "MSTRG.124645"; transcript_id "MSTRG.124645.13"; exon_number "46";
chr3	StringTie	exon	52518723	52518869	1000	+	.	gene_id "MSTRG.124645"; transcript_id "MSTRG.124645.13"; exon_number "47";
chr3	StringTie	exon	52519264	52519404	1000	+	.	gene_id "MSTRG.124645"; transcript_id "MSTRG.124645.13"; exon_number "48";
chr3	StringTie	exon	52519505	52519564	1000	+	.	gene_id "MSTRG.124645"; transcript_id "MSTRG.124645.13"; exon_number "49";
chr3	StringTie	exon	52519944	52520120	1000	+	.	gene_id "MSTRG.124645"; transcript_id "MSTRG.124645.13"; exon_number "50";
chr3	StringTie	exon	52520204	52520290	1000	+	.	gene_id "MSTRG.124645"; transcript_id "MSTRG.124645.13"; exon_number "51";
chr3	StringTie	exon	52520400	52520549	1000	+	.	gene_id "MSTRG.124645"; transcript_id "MSTRG.124645.13"; exon_number "52";
chr3	StringTie	exon	52520642	52520698	1000	+	.	gene_id "MSTRG.124645"; transcript_id "MSTRG.124645.13"; exon_number "53";
chr3	StringTie	exon	52520804	52521005	1000	+	.	gene_id "MSTRG.124645"; transcript_id "MSTRG.124645.13"; exon_number "54";
chr3	StringTie	exon	52521361	52521510	1000	+	.	gene_id "MSTRG.124645"; transcript_id "MSTRG.124645.13"; exon_number "55";
chr3	StringTie	exon	52521596	52521700	1000	+	.	gene_id "MSTRG.124645"; transcript_id "MSTRG.124645.13"; exon_number "56";
chr3	StringTie	exon	52521844	52521951	1000	+	.	gene_id "MSTRG.124645"; transcript_id "MSTRG.124645.13"; exon_number "57";
chr3	StringTie	exon	52522037	52522230	1000	+	.	gene_id "MSTRG.124645"; transcript_id "MSTRG.124645.13"; exon_number "58";
chr3	StringTie	exon	52522330	52522474	1000	+	.	gene_id "MSTRG.124645"; transcript_id "MSTRG.124645.13"; exon_number "59";
chr3	StringTie	exon	52522555	52522688	1000	+	.	gene_id "MSTRG.124645"; transcript_id "MSTRG.124645.13"; exon_number "60";
chr3	StringTie	exon	52522775	52522940	1000	+	.	gene_id "MSTRG.124645"; transcript_id "MSTRG.124645.13"; exon_number "61";
chr3	StringTie	exon	52523025	52523134	1000	+	.	gene_id "MSTRG.124645"; transcript_id "MSTRG.124645.13"; exon_number "62";
chr3	StringTie	exon	52523222	52523341	1000	+	.	gene_id "MSTRG.124645"; transcript_id "MSTRG.124645.13"; exon_number "63";
chr3	StringTie	exon	52523427	52523576	1000	+	.	gene_id "MSTRG.124645"; transcript_id "MSTRG.124645.13"; exon_number "64";
chr3	StringTie	exon	52523652	52523756	1000	+	.	gene_id "MSTRG.124645"; transcript_id "MSTRG.124645.13"; exon_number "65";
chr3	StringTie	exon	52523874	52524017	1000	+	.	gene_id "MSTRG.124645"; transcript_id "MSTRG.124645.13"; exon_number "66";
chr3	StringTie	exon	52524100	52524213	1000	+	.	gene_id "MSTRG.124645"; transcript_id "MSTRG.124645.13"; exon_number "67";
chr3	StringTie	exon	52524300	52524482	1000	+	.	gene_id "MSTRG.124645"; transcript_id "MSTRG.124645.13"; exon_number "68";
chr3	StringTie	exon	52524621	52524722	1000	+	.	gene_id "MSTRG.124645"; transcript_id "MSTRG.124645.13"; exon_number "69";
chr3	StringTie	transcript	52495337	52524869	1000	+	.	gene_id "MSTRG.124645"; transcript_id "MSTRG.124645.130";
chr3	StringTie	exon	52495337	52495491	1000	+	.	gene_id "MSTRG.124645"; transcript_id "MSTRG.124645.130"; exon_number "1";
chr3	StringTie	exon	52501166	52501302	1000	+	.	gene_id "MSTRG.124645"; transcript_id "MSTRG.124645.130"; exon_number "2";
chr3	StringTie	exon	52501638	52501753	1000	+	.	gene_id "MSTRG.124645"; transcript_id "MSTRG.124645.130"; exon_number "3";
chr3	StringTie	exon	52502006	52502091	1000	+	.	gene_id "MSTRG.124645"; transcript_id "MSTRG.124645.130"; exon_number "4";
chr3	StringTie	exon	52502159	52502228	1000	+	.	gene_id "MSTRG.124645"; transcript_id "MSTRG.124645.130"; exon_number "5";
chr3	StringTie	exon	52502632	52502727	1000	+	.	gene_id "MSTRG.124645"; transcript_id "MSTRG.124645.130"; exon_number "6";
chr3	StringTie	exon	52502999	52503109	1000	+	.	gene_id "MSTRG.124645"; transcript_id "MSTRG.124645.130"; exon_number "7";
chr3	StringTie	exon	52503344	52503540	1000	+	.	gene_id "MSTRG.124645"; transcript_id "MSTRG.124645.130"; exon_number "8";
chr3	StringTie	exon	52503772	52503902	1000	+	.	gene_id "MSTRG.124645"; transcript_id "MSTRG.124645.130"; exon_number "9";
chr3	StringTie	exon	52504028	52504155	1000	+	.	gene_id "MSTRG.124645"; transcript_id "MSTRG.124645.130"; exon_number "10";
chr3	StringTie	exon	52504461	52504549	1000	+	.	gene_id "MSTRG.124645"; transcript_id "MSTRG.124645.130"; exon_number "11";
chr3	StringTie	exon	52504739	52504876	1000	+	.	gene_id "MSTRG.124645"; transcript_id "MSTRG.124645.130"; exon_number "12";
chr3	StringTie	exon	52505003	52505143	1000	+	.	gene_id "MSTRG.124645"; transcript_id "MSTRG.124645.130"; exon_number "13";
chr3	StringTie	exon	52505319	52505381	1000	+	.	gene_id "MSTRG.124645"; transcript_id "MSTRG.124645.130"; exon_number "14";
chr3	StringTie	exon	52505668	52505781	1000	+	.	gene_id "MSTRG.124645"; transcript_id "MSTRG.124645.130"; exon_number "15";
chr3	StringTie	exon	52505883	52505936	1000	+	.	gene_id "MSTRG.124645"; transcript_id "MSTRG.124645.130"; exon_number "16";
chr3	StringTie	exon	52506170	52506250	1000	+	.	gene_id "MSTRG.124645"; transcript_id "MSTRG.124645.130"; exon_number "17";
chr3	StringTie	exon	52506692	52506850	1000	+	.	gene_id "MSTRG.124645"; transcript_id "MSTRG.124645.130"; exon_number "18";
chr3	StringTie	exon	52507613	52507675	1000	+	.	gene_id "MSTRG.124645"; transcript_id "MSTRG.124645.130"; exon_number "19";
chr3	StringTie	exon	52507931	52508026	1000	+	.	gene_id "MSTRG.124645"; transcript_id "MSTRG.124645.130"; exon_number "20";
chr3	StringTie	exon	52508273	52508359	1000	+	.	gene_id "MSTRG.124645"; transcript_id "MSTRG.124645.130"; exon_number "21";
chr3	StringTie	exon	52509210	52509321	1000	+	.	gene_id "MSTRG.124645"; transcript_id "MSTRG.124645.130"; exon_number "22";
chr3	StringTie	exon	52509870	52510056	1000	+	.	gene_id "MSTRG.124645"; transcript_id "MSTRG.124645.130"; exon_number "23";
chr3	StringTie	exon	52510142	52510235	1000	+	.	gene_id "MSTRG.124645"; transcript_id "MSTRG.124645.130"; exon_number "24";
chr3	StringTie	exon	52510349	52510507	1000	+	.	gene_id "MSTRG.124645"; transcript_id "MSTRG.124645.130"; exon_number "25";
chr3	StringTie	exon	52511650	52511745	1000	+	.	gene_id "MSTRG.124645"; transcript_id "MSTRG.124645.130"; exon_number "26";
chr3	StringTie	exon	52512596	52512643	1000	+	.	gene_id "MSTRG.124645"; transcript_id "MSTRG.124645.130"; exon_number "27";
chr3	StringTie	exon	52512828	52512958	1000	+	.	gene_id "MSTRG.124645"; transcript_id "MSTRG.124645.130"; exon_number "28";
chr3	StringTie	exon	52513130	52513241	1000	+	.	gene_id "MSTRG.124645"; transcript_id "MSTRG.124645.130"; exon_number "29";
chr3	StringTie	exon	52513717	52513794	1000	+	.	gene_id "MSTRG.124645"; transcript_id "MSTRG.124645.130"; exon_number "30";
chr3	StringTie	exon	52513883	52513981	1000	+	.	gene_id "MSTRG.124645"; transcript_id "MSTRG.124645.130"; exon_number "31";
chr3	StringTie	exon	52514115	52514496	1000	+	.	gene_id "MSTRG.124645"; transcript_id "MSTRG.124645.130"; exon_number "32";
chr3	StringTie	exon	52514701	52514829	1000	+	.	gene_id "MSTRG.124645"; transcript_id "MSTRG.124645.130"; exon_number "33";
chr3	StringTie	exon	52514989	52515045	1000	+	.	gene_id "MSTRG.124645"; transcript_id "MSTRG.124645.130"; exon_number "34";
chr3	StringTie	exon	52515423	52515506	1000	+	.	gene_id "MSTRG.124645"; transcript_id "MSTRG.124645.130"; exon_number "35";
chr3	StringTie	exon	52516043	52516238	1000	+	.	gene_id "MSTRG.124645"; transcript_id "MSTRG.124645.130"; exon_number "36";
chr3	StringTie	exon	52516356	52516451	1000	+	.	gene_id "MSTRG.124645"; transcript_id "MSTRG.124645.130"; exon_number "37";
chr3	StringTie	exon	52516542	52516587	1000	+	.	gene_id "MSTRG.124645"; transcript_id "MSTRG.124645.130"; exon_number "38";
chr3	StringTie	exon	52516692	52517109	1000	+	.	gene_id "MSTRG.124645"; transcript_id "MSTRG.124645.130"; exon_number "39";
chr3	StringTie	exon	52517320	52517393	1000	+	.	gene_id "MSTRG.124645"; transcript_id "MSTRG.124645.130"; exon_number "40";
chr3	StringTie	exon	52517550	52517624	1000	+	.	gene_id "MSTRG.124645"; transcript_id "MSTRG.124645.130"; exon_number "41";
chr3	StringTie	exon	52517881	52518003	1000	+	.	gene_id "MSTRG.124645"; transcript_id "MSTRG.124645.130"; exon_number "42";
chr3	StringTie	exon	52518312	52518359	1000	+	.	gene_id "MSTRG.124645"; transcript_id "MSTRG.124645.130"; exon_number "43";
chr3	StringTie	exon	52518536	52518613	1000	+	.	gene_id "MSTRG.124645"; transcript_id "MSTRG.124645.130"; exon_number "44";
chr3	StringTie	exon	52518723	52518869	1000	+	.	gene_id "MSTRG.124645"; transcript_id "MSTRG.124645.130"; exon_number "45";
chr3	StringTie	exon	52519264	52519404	1000	+	.	gene_id "MSTRG.124645"; transcript_id "MSTRG.124645.130"; exon_number "46";
chr3	StringTie	exon	52519505	52519564	1000	+	.	gene_id "MSTRG.124645"; transcript_id "MSTRG.124645.130"; exon_number "47";
chr3	StringTie	exon	52519944	52520290	1000	+	.	gene_id "MSTRG.124645"; transcript_id "MSTRG.124645.130"; exon_number "48";
chr3	StringTie	exon	52520400	52520549	1000	+	.	gene_id "MSTRG.124645"; transcript_id "MSTRG.124645.130"; exon_number "49";
chr3	StringTie	exon	52520642	52520698	1000	+	.	gene_id "MSTRG.124645"; transcript_id "MSTRG.124645.130"; exon_number "50";
chr3	StringTie	exon	52520804	52521005	1000	+	.	gene_id "MSTRG.124645"; transcript_id "MSTRG.124645.130"; exon_number "51";
chr3	StringTie	exon	52521361	52521510	1000	+	.	gene_id "MSTRG.124645"; transcript_id "MSTRG.124645.130"; exon_number "52";
chr3	StringTie	exon	52521596	52521700	1000	+	.	gene_id "MSTRG.124645"; transcript_id "MSTRG.124645.130"; exon_number "53";
chr3	StringTie	exon	52521844	52522230	1000	+	.	gene_id "MSTRG.124645"; transcript_id "MSTRG.124645.130"; exon_number "54";
chr3	StringTie	exon	52522330	52522474	1000	+	.	gene_id "MSTRG.124645"; transcript_id "MSTRG.124645.130"; exon_number "55";
chr3	StringTie	exon	52522555	52522688	1000	+	.	gene_id "MSTRG.124645"; transcript_id "MSTRG.124645.130"; exon_number "56";
chr3	StringTie	exon	52522775	52522940	1000	+	.	gene_id "MSTRG.124645"; transcript_id "MSTRG.124645.130"; exon_number "57";
chr3	StringTie	exon	52523025	52523134	1000	+	.	gene_id "MSTRG.124645"; transcript_id "MSTRG.124645.130"; exon_number "58";
chr3	StringTie	exon	52523222	52523341	1000	+	.	gene_id "MSTRG.124645"; transcript_id "MSTRG.124645.130"; exon_number "59";
chr3	StringTie	exon	52523427	52523576	1000	+	.	gene_id "MSTRG.124645"; transcript_id "MSTRG.124645.130"; exon_number "60";
chr3	StringTie	exon	52523652	52523756	1000	+	.	gene_id "MSTRG.124645"; transcript_id "MSTRG.124645.130"; exon_number "61";
chr3	StringTie	exon	52523871	52524017	1000	+	.	gene_id "MSTRG.124645"; transcript_id "MSTRG.124645.130"; exon_number "62";
chr3	StringTie	exon	52524100	52524213	1000	+	.	gene_id "MSTRG.124645"; transcript_id "MSTRG.124645.130"; exon_number "63";
chr3	StringTie	exon	52524300	52524603	1000	+	.	gene_id "MSTRG.124645"; transcript_id "MSTRG.124645.130"; exon_number "64";
chr3	StringTie	exon	52524844	52524869	1000	+	.	gene_id "MSTRG.124645"; transcript_id "MSTRG.124645.130"; exon_number "65";
chr3	StringTie	transcript	52495338	52524666	1000	+	.	gene_id "MSTRG.124645"; transcript_id "MSTRG.124645.131";
chr3	StringTie	exon	52495338	52495491	1000	+	.	gene_id "MSTRG.124645"; transcript_id "MSTRG.124645.131"; exon_number "1";
chr3	StringTie	exon	52501166	52501753	1000	+	.	gene_id "MSTRG.124645"; transcript_id "MSTRG.124645.131"; exon_number "2";
chr3	StringTie	exon	52502006	52502091	1000	+	.	gene_id "MSTRG.124645"; transcript_id "MSTRG.124645.131"; exon_number "3";
chr3	StringTie	exon	52502159	52502228	1000	+	.	gene_id "MSTRG.124645"; transcript_id "MSTRG.124645.131"; exon_number "4";
chr3	StringTie	exon	52502632	52502727	1000	+	.	gene_id "MSTRG.124645"; transcript_id "MSTRG.124645.131"; exon_number "5";
chr3	StringTie	exon	52502999	52503109	1000	+	.	gene_id "MSTRG.124645"; transcript_id "MSTRG.124645.131"; exon_number "6";
chr3	StringTie	exon	52503344	52504155	1000	+	.	gene_id "MSTRG.124645"; transcript_id "MSTRG.124645.131"; exon_number "7";
chr3	StringTie	exon	52504461	52504549	1000	+	.	gene_id "MSTRG.124645"; transcript_id "MSTRG.124645.131"; exon_number "8";
chr3	StringTie	exon	52504739	52504876	1000	+	.	gene_id "MSTRG.124645"; transcript_id "MSTRG.124645.131"; exon_number "9";
chr3	StringTie	exon	52505003	52505143	1000	+	.	gene_id "MSTRG.124645"; transcript_id "MSTRG.124645.131"; exon_number "10";
chr3	StringTie	exon	52505319	52505381	1000	+	.	gene_id "MSTRG.124645"; transcript_id "MSTRG.124645.131"; exon_number "11";
chr3	StringTie	exon	52505668	52505781	1000	+	.	gene_id "MSTRG.124645"; transcript_id "MSTRG.124645.131"; exon_number "12";
chr3	StringTie	exon	52505883	52505936	1000	+	.	gene_id "MSTRG.124645"; transcript_id "MSTRG.124645.131"; exon_number "13";
chr3	StringTie	exon	52506170	52506250	1000	+	.	gene_id "MSTRG.124645"; transcript_id "MSTRG.124645.131"; exon_number "14";
chr3	StringTie	exon	52506692	52506850	1000	+	.	gene_id "MSTRG.124645"; transcript_id "MSTRG.124645.131"; exon_number "15";
chr3	StringTie	exon	52507613	52507675	1000	+	.	gene_id "MSTRG.124645"; transcript_id "MSTRG.124645.131"; exon_number "16";
chr3	StringTie	exon	52507931	52508026	1000	+	.	gene_id "MSTRG.124645"; transcript_id "MSTRG.124645.131"; exon_number "17";
chr3	StringTie	exon	52508273	52508359	1000	+	.	gene_id "MSTRG.124645"; transcript_id "MSTRG.124645.131"; exon_number "18";
chr3	StringTie	exon	52509210	52509321	1000	+	.	gene_id "MSTRG.124645"; transcript_id "MSTRG.124645.131"; exon_number "19";
chr3	StringTie	exon	52509870	52510056	1000	+	.	gene_id "MSTRG.124645"; transcript_id "MSTRG.124645.131"; exon_number "20";
chr3	StringTie	exon	52510142	52510235	1000	+	.	gene_id "MSTRG.124645"; transcript_id "MSTRG.124645.131"; exon_number "21";
chr3	StringTie	exon	52510349	52510507	1000	+	.	gene_id "MSTRG.124645"; transcript_id "MSTRG.124645.131"; exon_number "22";
chr3	StringTie	exon	52511650	52511745	1000	+	.	gene_id "MSTRG.124645"; transcript_id "MSTRG.124645.131"; exon_number "23";
chr3	StringTie	exon	52512341	52512436	1000	+	.	gene_id "MSTRG.124645"; transcript_id "MSTRG.124645.131"; exon_number "24";
chr3	StringTie	exon	52512596	52512643	1000	+	.	gene_id "MSTRG.124645"; transcript_id "MSTRG.124645.131"; exon_number "25";
chr3	StringTie	exon	52512828	52513241	1000	+	.	gene_id "MSTRG.124645"; transcript_id "MSTRG.124645.131"; exon_number "26";
chr3	StringTie	exon	52513717	52513794	1000	+	.	gene_id "MSTRG.124645"; transcript_id "MSTRG.124645.131"; exon_number "27";
chr3	StringTie	exon	52513883	52513981	1000	+	.	gene_id "MSTRG.124645"; transcript_id "MSTRG.124645.131"; exon_number "28";
chr3	StringTie	exon	52514115	52514496	1000	+	.	gene_id "MSTRG.124645"; transcript_id "MSTRG.124645.131"; exon_number "29";
chr3	StringTie	exon	52514701	52514829	1000	+	.	gene_id "MSTRG.124645"; transcript_id "MSTRG.124645.131"; exon_number "30";
chr3	StringTie	exon	52514989	52515045	1000	+	.	gene_id "MSTRG.124645"; transcript_id "MSTRG.124645.131"; exon_number "31";
chr3	StringTie	exon	52515423	52515506	1000	+	.	gene_id "MSTRG.124645"; transcript_id "MSTRG.124645.131"; exon_number "32";
chr3	StringTie	exon	52516043	52516238	1000	+	.	gene_id "MSTRG.124645"; transcript_id "MSTRG.124645.131"; exon_number "33";
chr3	StringTie	exon	52516356	52516451	1000	+	.	gene_id "MSTRG.124645"; transcript_id "MSTRG.124645.131"; exon_number "34";
chr3	StringTie	exon	52516542	52516587	1000	+	.	gene_id "MSTRG.124645"; transcript_id "MSTRG.124645.131"; exon_number "35";
chr3	StringTie	exon	52516692	52516768	1000	+	.	gene_id "MSTRG.124645"; transcript_id "MSTRG.124645.131"; exon_number "36";
chr3	StringTie	exon	52516984	52517109	1000	+	.	gene_id "MSTRG.124645"; transcript_id "MSTRG.124645.131"; exon_number "37";
chr3	StringTie	exon	52517320	52517393	1000	+	.	gene_id "MSTRG.124645"; transcript_id "MSTRG.124645.131"; exon_number "38";
chr3	StringTie	exon	52517550	52517624	1000	+	.	gene_id "MSTRG.124645"; transcript_id "MSTRG.124645.131"; exon_number "39";
chr3	StringTie	exon	52517881	52518003	1000	+	.	gene_id "MSTRG.124645"; transcript_id "MSTRG.124645.131"; exon_number "40";
chr3	StringTie	exon	52518230	52518359	1000	+	.	gene_id "MSTRG.124645"; transcript_id "MSTRG.124645.131"; exon_number "41";
chr3	StringTie	exon	52518536	52518613	1000	+	.	gene_id "MSTRG.124645"; transcript_id "MSTRG.124645.131"; exon_number "42";
chr3	StringTie	exon	52518723	52518869	1000	+	.	gene_id "MSTRG.124645"; transcript_id "MSTRG.124645.131"; exon_number "43";
chr3	StringTie	exon	52519264	52519404	1000	+	.	gene_id "MSTRG.124645"; transcript_id "MSTRG.124645.131"; exon_number "44";
chr3	StringTie	exon	52519505	52519564	1000	+	.	gene_id "MSTRG.124645"; transcript_id "MSTRG.124645.131"; exon_number "45";
chr3	StringTie	exon	52519944	52520120	1000	+	.	gene_id "MSTRG.124645"; transcript_id "MSTRG.124645.131"; exon_number "46";
chr3	StringTie	exon	52520204	52520290	1000	+	.	gene_id "MSTRG.124645"; transcript_id "MSTRG.124645.131"; exon_number "47";
chr3	StringTie	exon	52520400	52520549	1000	+	.	gene_id "MSTRG.124645"; transcript_id "MSTRG.124645.131"; exon_number "48";
chr3	StringTie	exon	52520642	52520698	1000	+	.	gene_id "MSTRG.124645"; transcript_id "MSTRG.124645.131"; exon_number "49";
chr3	StringTie	exon	52520804	52521005	1000	+	.	gene_id "MSTRG.124645"; transcript_id "MSTRG.124645.131"; exon_number "50";
chr3	StringTie	exon	52521361	52521510	1000	+	.	gene_id "MSTRG.124645"; transcript_id "MSTRG.124645.131"; exon_number "51";
chr3	StringTie	exon	52521596	52521700	1000	+	.	gene_id "MSTRG.124645"; transcript_id "MSTRG.124645.131"; exon_number "52";
chr3	StringTie	exon	52521844	52521951	1000	+	.	gene_id "MSTRG.124645"; transcript_id "MSTRG.124645.131"; exon_number "53";
chr3	StringTie	exon	52522037	52522230	1000	+	.	gene_id "MSTRG.124645"; transcript_id "MSTRG.124645.131"; exon_number "54";
chr3	StringTie	exon	52522330	52522474	1000	+	.	gene_id "MSTRG.124645"; transcript_id "MSTRG.124645.131"; exon_number "55";
chr3	StringTie	exon	52522555	52522688	1000	+	.	gene_id "MSTRG.124645"; transcript_id "MSTRG.124645.131"; exon_number "56";
chr3	StringTie	exon	52522775	52522940	1000	+	.	gene_id "MSTRG.124645"; transcript_id "MSTRG.124645.131"; exon_number "57";
chr3	StringTie	exon	52523025	52523134	1000	+	.	gene_id "MSTRG.124645"; transcript_id "MSTRG.124645.131"; exon_number "58";
chr3	StringTie	exon	52523222	52523341	1000	+	.	gene_id "MSTRG.124645"; transcript_id "MSTRG.124645.131"; exon_number "59";
chr3	StringTie	exon	52523427	52523576	1000	+	.	gene_id "MSTRG.124645"; transcript_id "MSTRG.124645.131"; exon_number "60";
chr3	StringTie	exon	52523652	52523756	1000	+	.	gene_id "MSTRG.124645"; transcript_id "MSTRG.124645.131"; exon_number "61";
chr3	StringTie	exon	52523874	52524017	1000	+	.	gene_id "MSTRG.124645"; transcript_id "MSTRG.124645.131"; exon_number "62";
chr3	StringTie	exon	52524100	52524213	1000	+	.	gene_id "MSTRG.124645"; transcript_id "MSTRG.124645.131"; exon_number "63";
chr3	StringTie	exon	52524300	52524482	1000	+	.	gene_id "MSTRG.124645"; transcript_id "MSTRG.124645.131"; exon_number "64";
chr3	StringTie	exon	52524621	52524666	1000	+	.	gene_id "MSTRG.124645"; transcript_id "MSTRG.124645.131"; exon_number "65";
chr3	StringTie	transcript	52495338	52524733	1000	+	.	gene_id "MSTRG.124645"; transcript_id "MSTRG.124645.132";
chr3	StringTie	exon	52495338	52495491	1000	+	.	gene_id "MSTRG.124645"; transcript_id "MSTRG.124645.132"; exon_number "1";
chr3	StringTie	exon	52501166	52501302	1000	+	.	gene_id "MSTRG.124645"; transcript_id "MSTRG.124645.132"; exon_number "2";
chr3	StringTie	exon	52501638	52501753	1000	+	.	gene_id "MSTRG.124645"; transcript_id "MSTRG.124645.132"; exon_number "3";
chr3	StringTie	exon	52502006	52502091	1000	+	.	gene_id "MSTRG.124645"; transcript_id "MSTRG.124645.132"; exon_number "4";
chr3	StringTie	exon	52502159	52502228	1000	+	.	gene_id "MSTRG.124645"; transcript_id "MSTRG.124645.132"; exon_number "5";
chr3	StringTie	exon	52502632	52502727	1000	+	.	gene_id "MSTRG.124645"; transcript_id "MSTRG.124645.132"; exon_number "6";
chr3	StringTie	exon	52502999	52503109	1000	+	.	gene_id "MSTRG.124645"; transcript_id "MSTRG.124645.132"; exon_number "7";
chr3	StringTie	exon	52503344	52503902	1000	+	.	gene_id "MSTRG.124645"; transcript_id "MSTRG.124645.132"; exon_number "8";
chr3	StringTie	exon	52504028	52504155	1000	+	.	gene_id "MSTRG.124645"; transcript_id "MSTRG.124645.132"; exon_number "9";
chr3	StringTie	exon	52504461	52504549	1000	+	.	gene_id "MSTRG.124645"; transcript_id "MSTRG.124645.132"; exon_number "10";
chr3	StringTie	exon	52504739	52504876	1000	+	.	gene_id "MSTRG.124645"; transcript_id "MSTRG.124645.132"; exon_number "11";
chr3	StringTie	exon	52505003	52505143	1000	+	.	gene_id "MSTRG.124645"; transcript_id "MSTRG.124645.132"; exon_number "12";
chr3	StringTie	exon	52505319	52505381	1000	+	.	gene_id "MSTRG.124645"; transcript_id "MSTRG.124645.132"; exon_number "13";
chr3	StringTie	exon	52505668	52505781	1000	+	.	gene_id "MSTRG.124645"; transcript_id "MSTRG.124645.132"; exon_number "14";
chr3	StringTie	exon	52505883	52505936	1000	+	.	gene_id "MSTRG.124645"; transcript_id "MSTRG.124645.132"; exon_number "15";
chr3	StringTie	exon	52506170	52506250	1000	+	.	gene_id "MSTRG.124645"; transcript_id "MSTRG.124645.132"; exon_number "16";
chr3	StringTie	exon	52506692	52506850	1000	+	.	gene_id "MSTRG.124645"; transcript_id "MSTRG.124645.132"; exon_number "17";
chr3	StringTie	exon	52507613	52507675	1000	+	.	gene_id "MSTRG.124645"; transcript_id "MSTRG.124645.132"; exon_number "18";
chr3	StringTie	exon	52507931	52508026	1000	+	.	gene_id "MSTRG.124645"; transcript_id "MSTRG.124645.132"; exon_number "19";
chr3	StringTie	exon	52508273	52508359	1000	+	.	gene_id "MSTRG.124645"; transcript_id "MSTRG.124645.132"; exon_number "20";
chr3	StringTie	exon	52509210	52509321	1000	+	.	gene_id "MSTRG.124645"; transcript_id "MSTRG.124645.132"; exon_number "21";
chr3	StringTie	exon	52509870	52510056	1000	+	.	gene_id "MSTRG.124645"; transcript_id "MSTRG.124645.132"; exon_number "22";
chr3	StringTie	exon	52510142	52510235	1000	+	.	gene_id "MSTRG.124645"; transcript_id "MSTRG.124645.132"; exon_number "23";
chr3	StringTie	exon	52510349	52510507	1000	+	.	gene_id "MSTRG.124645"; transcript_id "MSTRG.124645.132"; exon_number "24";
chr3	StringTie	exon	52511650	52511745	1000	+	.	gene_id "MSTRG.124645"; transcript_id "MSTRG.124645.132"; exon_number "25";
chr3	StringTie	exon	52512341	52512436	1000	+	.	gene_id "MSTRG.124645"; transcript_id "MSTRG.124645.132"; exon_number "26";
chr3	StringTie	exon	52512596	52512643	1000	+	.	gene_id "MSTRG.124645"; transcript_id "MSTRG.124645.132"; exon_number "27";
chr3	StringTie	exon	52512828	52513241	1000	+	.	gene_id "MSTRG.124645"; transcript_id "MSTRG.124645.132"; exon_number "28";
chr3	StringTie	exon	52513717	52513794	1000	+	.	gene_id "MSTRG.124645"; transcript_id "MSTRG.124645.132"; exon_number "29";
chr3	StringTie	exon	52513883	52513981	1000	+	.	gene_id "MSTRG.124645"; transcript_id "MSTRG.124645.132"; exon_number "30";
chr3	StringTie	exon	52514115	52514213	1000	+	.	gene_id "MSTRG.124645"; transcript_id "MSTRG.124645.132"; exon_number "31";
chr3	StringTie	exon	52514365	52514496	1000	+	.	gene_id "MSTRG.124645"; transcript_id "MSTRG.124645.132"; exon_number "32";
chr3	StringTie	exon	52514701	52514829	1000	+	.	gene_id "MSTRG.124645"; transcript_id "MSTRG.124645.132"; exon_number "33";
chr3	StringTie	exon	52514989	52515045	1000	+	.	gene_id "MSTRG.124645"; transcript_id "MSTRG.124645.132"; exon_number "34";
chr3	StringTie	exon	52515423	52515506	1000	+	.	gene_id "MSTRG.124645"; transcript_id "MSTRG.124645.132"; exon_number "35";
chr3	StringTie	exon	52516043	52516238	1000	+	.	gene_id "MSTRG.124645"; transcript_id "MSTRG.124645.132"; exon_number "36";
chr3	StringTie	exon	52516356	52516451	1000	+	.	gene_id "MSTRG.124645"; transcript_id "MSTRG.124645.132"; exon_number "37";
chr3	StringTie	exon	52516542	52516587	1000	+	.	gene_id "MSTRG.124645"; transcript_id "MSTRG.124645.132"; exon_number "38";
chr3	StringTie	exon	52516692	52517109	1000	+	.	gene_id "MSTRG.124645"; transcript_id "MSTRG.124645.132"; exon_number "39";
chr3	StringTie	exon	52517320	52517393	1000	+	.	gene_id "MSTRG.124645"; transcript_id "MSTRG.124645.132"; exon_number "40";
chr3	StringTie	exon	52517550	52517624	1000	+	.	gene_id "MSTRG.124645"; transcript_id "MSTRG.124645.132"; exon_number "41";
chr3	StringTie	exon	52517881	52518003	1000	+	.	gene_id "MSTRG.124645"; transcript_id "MSTRG.124645.132"; exon_number "42";
chr3	StringTie	exon	52518312	52518359	1000	+	.	gene_id "MSTRG.124645"; transcript_id "MSTRG.124645.132"; exon_number "43";
chr3	StringTie	exon	52518536	52518613	1000	+	.	gene_id "MSTRG.124645"; transcript_id "MSTRG.124645.132"; exon_number "44";
chr3	StringTie	exon	52518723	52518869	1000	+	.	gene_id "MSTRG.124645"; transcript_id "MSTRG.124645.132"; exon_number "45";
chr3	StringTie	exon	52519264	52519404	1000	+	.	gene_id "MSTRG.124645"; transcript_id "MSTRG.124645.132"; exon_number "46";
chr3	StringTie	exon	52519505	52519564	1000	+	.	gene_id "MSTRG.124645"; transcript_id "MSTRG.124645.132"; exon_number "47";
chr3	StringTie	exon	52519944	52520120	1000	+	.	gene_id "MSTRG.124645"; transcript_id "MSTRG.124645.132"; exon_number "48";
chr3	StringTie	exon	52520204	52520290	1000	+	.	gene_id "MSTRG.124645"; transcript_id "MSTRG.124645.132"; exon_number "49";
chr3	StringTie	exon	52520400	52520549	1000	+	.	gene_id "MSTRG.124645"; transcript_id "MSTRG.124645.132"; exon_number "50";
chr3	StringTie	exon	52520642	52520698	1000	+	.	gene_id "MSTRG.124645"; transcript_id "MSTRG.124645.132"; exon_number "51";
chr3	StringTie	exon	52520804	52521005	1000	+	.	gene_id "MSTRG.124645"; transcript_id "MSTRG.124645.132"; exon_number "52";
chr3	StringTie	exon	52521361	52521510	1000	+	.	gene_id "MSTRG.124645"; transcript_id "MSTRG.124645.132"; exon_number "53";
chr3	StringTie	exon	52521596	52521700	1000	+	.	gene_id "MSTRG.124645"; transcript_id "MSTRG.124645.132"; exon_number "54";
chr3	StringTie	exon	52521844	52521951	1000	+	.	gene_id "MSTRG.124645"; transcript_id "MSTRG.124645.132"; exon_number "55";
chr3	StringTie	exon	52522037	52522230	1000	+	.	gene_id "MSTRG.124645"; transcript_id "MSTRG.124645.132"; exon_number "56";
chr3	StringTie	exon	52522330	52522474	1000	+	.	gene_id "MSTRG.124645"; transcript_id "MSTRG.124645.132"; exon_number "57";
chr3	StringTie	exon	52522555	52522688	1000	+	.	gene_id "MSTRG.124645"; transcript_id "MSTRG.124645.132"; exon_number "58";
chr3	StringTie	exon	52522775	52522940	1000	+	.	gene_id "MSTRG.124645"; transcript_id "MSTRG.124645.132"; exon_number "59";
chr3	StringTie	exon	52523025	52523134	1000	+	.	gene_id "MSTRG.124645"; transcript_id "MSTRG.124645.132"; exon_number "60";
chr3	StringTie	exon	52523222	52523341	1000	+	.	gene_id "MSTRG.124645"; transcript_id "MSTRG.124645.132"; exon_number "61";
chr3	StringTie	exon	52523427	52523576	1000	+	.	gene_id "MSTRG.124645"; transcript_id "MSTRG.124645.132"; exon_number "62";
chr3	StringTie	exon	52523652	52523756	1000	+	.	gene_id "MSTRG.124645"; transcript_id "MSTRG.124645.132"; exon_number "63";
chr3	StringTie	exon	52523874	52524017	1000	+	.	gene_id "MSTRG.124645"; transcript_id "MSTRG.124645.132"; exon_number "64";
chr3	StringTie	exon	52524100	52524213	1000	+	.	gene_id "MSTRG.124645"; transcript_id "MSTRG.124645.132"; exon_number "65";
chr3	StringTie	exon	52524300	52524543	1000	+	.	gene_id "MSTRG.124645"; transcript_id "MSTRG.124645.132"; exon_number "66";
chr3	StringTie	exon	52524681	52524733	1000	+	.	gene_id "MSTRG.124645"; transcript_id "MSTRG.124645.132"; exon_number "67";
chr3	StringTie	transcript	52495344	52524504	1000	+	.	gene_id "MSTRG.124645"; transcript_id "MSTRG.124645.134";
chr3	StringTie	exon	52495344	52495491	1000	+	.	gene_id "MSTRG.124645"; transcript_id "MSTRG.124645.134"; exon_number "1";
chr3	StringTie	exon	52501166	52501302	1000	+	.	gene_id "MSTRG.124645"; transcript_id "MSTRG.124645.134"; exon_number "2";
chr3	StringTie	exon	52501638	52501753	1000	+	.	gene_id "MSTRG.124645"; transcript_id "MSTRG.124645.134"; exon_number "3";
chr3	StringTie	exon	52502006	52502091	1000	+	.	gene_id "MSTRG.124645"; transcript_id "MSTRG.124645.134"; exon_number "4";
chr3	StringTie	exon	52502159	52502228	1000	+	.	gene_id "MSTRG.124645"; transcript_id "MSTRG.124645.134"; exon_number "5";
chr3	StringTie	exon	52502632	52502727	1000	+	.	gene_id "MSTRG.124645"; transcript_id "MSTRG.124645.134"; exon_number "6";
chr3	StringTie	exon	52502999	52503109	1000	+	.	gene_id "MSTRG.124645"; transcript_id "MSTRG.124645.134"; exon_number "7";
chr3	StringTie	exon	52503344	52503540	1000	+	.	gene_id "MSTRG.124645"; transcript_id "MSTRG.124645.134"; exon_number "8";
chr3	StringTie	exon	52503772	52503902	1000	+	.	gene_id "MSTRG.124645"; transcript_id "MSTRG.124645.134"; exon_number "9";
chr3	StringTie	exon	52504028	52504155	1000	+	.	gene_id "MSTRG.124645"; transcript_id "MSTRG.124645.134"; exon_number "10";
chr3	StringTie	exon	52504461	52504549	1000	+	.	gene_id "MSTRG.124645"; transcript_id "MSTRG.124645.134"; exon_number "11";
chr3	StringTie	exon	52504739	52504876	1000	+	.	gene_id "MSTRG.124645"; transcript_id "MSTRG.124645.134"; exon_number "12";
chr3	StringTie	exon	52505003	52505143	1000	+	.	gene_id "MSTRG.124645"; transcript_id "MSTRG.124645.134"; exon_number "13";
chr3	StringTie	exon	52505319	52505381	1000	+	.	gene_id "MSTRG.124645"; transcript_id "MSTRG.124645.134"; exon_number "14";
chr3	StringTie	exon	52505668	52505781	1000	+	.	gene_id "MSTRG.124645"; transcript_id "MSTRG.124645.134"; exon_number "15";
chr3	StringTie	exon	52505883	52505936	1000	+	.	gene_id "MSTRG.124645"; transcript_id "MSTRG.124645.134"; exon_number "16";
chr3	StringTie	exon	52506170	52506250	1000	+	.	gene_id "MSTRG.124645"; transcript_id "MSTRG.124645.134"; exon_number "17";
chr3	StringTie	exon	52506692	52506850	1000	+	.	gene_id "MSTRG.124645"; transcript_id "MSTRG.124645.134"; exon_number "18";
chr3	StringTie	exon	52507613	52507675	1000	+	.	gene_id "MSTRG.124645"; transcript_id "MSTRG.124645.134"; exon_number "19";
chr3	StringTie	exon	52507931	52508026	1000	+	.	gene_id "MSTRG.124645"; transcript_id "MSTRG.124645.134"; exon_number "20";
chr3	StringTie	exon	52508273	52508354	1000	+	.	gene_id "MSTRG.124645"; transcript_id "MSTRG.124645.134"; exon_number "21";
chr3	StringTie	exon	52509210	52509321	1000	+	.	gene_id "MSTRG.124645"; transcript_id "MSTRG.124645.134"; exon_number "22";
chr3	StringTie	exon	52509870	52510056	1000	+	.	gene_id "MSTRG.124645"; transcript_id "MSTRG.124645.134"; exon_number "23";
chr3	StringTie	exon	52510142	52510235	1000	+	.	gene_id "MSTRG.124645"; transcript_id "MSTRG.124645.134"; exon_number "24";
chr3	StringTie	exon	52510349	52510507	1000	+	.	gene_id "MSTRG.124645"; transcript_id "MSTRG.124645.134"; exon_number "25";
chr3	StringTie	exon	52511650	52511745	1000	+	.	gene_id "MSTRG.124645"; transcript_id "MSTRG.124645.134"; exon_number "26";
chr3	StringTie	exon	52512341	52512436	1000	+	.	gene_id "MSTRG.124645"; transcript_id "MSTRG.124645.134"; exon_number "27";
chr3	StringTie	exon	52512596	52512643	1000	+	.	gene_id "MSTRG.124645"; transcript_id "MSTRG.124645.134"; exon_number "28";
chr3	StringTie	exon	52512828	52512958	1000	+	.	gene_id "MSTRG.124645"; transcript_id "MSTRG.124645.134"; exon_number "29";
chr3	StringTie	exon	52513130	52513241	1000	+	.	gene_id "MSTRG.124645"; transcript_id "MSTRG.124645.134"; exon_number "30";
chr3	StringTie	exon	52513719	52513794	1000	+	.	gene_id "MSTRG.124645"; transcript_id "MSTRG.124645.134"; exon_number "31";
chr3	StringTie	exon	52513883	52513981	1000	+	.	gene_id "MSTRG.124645"; transcript_id "MSTRG.124645.134"; exon_number "32";
chr3	StringTie	exon	52514115	52514213	1000	+	.	gene_id "MSTRG.124645"; transcript_id "MSTRG.124645.134"; exon_number "33";
chr3	StringTie	exon	52514365	52514496	1000	+	.	gene_id "MSTRG.124645"; transcript_id "MSTRG.124645.134"; exon_number "34";
chr3	StringTie	exon	52514701	52514829	1000	+	.	gene_id "MSTRG.124645"; transcript_id "MSTRG.124645.134"; exon_number "35";
chr3	StringTie	exon	52514989	52515045	1000	+	.	gene_id "MSTRG.124645"; transcript_id "MSTRG.124645.134"; exon_number "36";
chr3	StringTie	exon	52515423	52515506	1000	+	.	gene_id "MSTRG.124645"; transcript_id "MSTRG.124645.134"; exon_number "37";
chr3	StringTie	exon	52516043	52516238	1000	+	.	gene_id "MSTRG.124645"; transcript_id "MSTRG.124645.134"; exon_number "38";
chr3	StringTie	exon	52516356	52516451	1000	+	.	gene_id "MSTRG.124645"; transcript_id "MSTRG.124645.134"; exon_number "39";
chr3	StringTie	exon	52516542	52516587	1000	+	.	gene_id "MSTRG.124645"; transcript_id "MSTRG.124645.134"; exon_number "40";
chr3	StringTie	exon	52516692	52517109	1000	+	.	gene_id "MSTRG.124645"; transcript_id "MSTRG.124645.134"; exon_number "41";
chr3	StringTie	exon	52517320	52517393	1000	+	.	gene_id "MSTRG.124645"; transcript_id "MSTRG.124645.134"; exon_number "42";
chr3	StringTie	exon	52517550	52517624	1000	+	.	gene_id "MSTRG.124645"; transcript_id "MSTRG.124645.134"; exon_number "43";
chr3	StringTie	exon	52517881	52518003	1000	+	.	gene_id "MSTRG.124645"; transcript_id "MSTRG.124645.134"; exon_number "44";
chr3	StringTie	exon	52518312	52518359	1000	+	.	gene_id "MSTRG.124645"; transcript_id "MSTRG.124645.134"; exon_number "45";
chr3	StringTie	exon	52518536	52518613	1000	+	.	gene_id "MSTRG.124645"; transcript_id "MSTRG.124645.134"; exon_number "46";
chr3	StringTie	exon	52518723	52518869	1000	+	.	gene_id "MSTRG.124645"; transcript_id "MSTRG.124645.134"; exon_number "47";
chr3	StringTie	exon	52519264	52519404	1000	+	.	gene_id "MSTRG.124645"; transcript_id "MSTRG.124645.134"; exon_number "48";
chr3	StringTie	exon	52519505	52519564	1000	+	.	gene_id "MSTRG.124645"; transcript_id "MSTRG.124645.134"; exon_number "49";
chr3	StringTie	exon	52519944	52520120	1000	+	.	gene_id "MSTRG.124645"; transcript_id "MSTRG.124645.134"; exon_number "50";
chr3	StringTie	exon	52520204	52520290	1000	+	.	gene_id "MSTRG.124645"; transcript_id "MSTRG.124645.134"; exon_number "51";
chr3	StringTie	exon	52520400	52520549	1000	+	.	gene_id "MSTRG.124645"; transcript_id "MSTRG.124645.134"; exon_number "52";
chr3	StringTie	exon	52520642	52520698	1000	+	.	gene_id "MSTRG.124645"; transcript_id "MSTRG.124645.134"; exon_number "53";
chr3	StringTie	exon	52520804	52521005	1000	+	.	gene_id "MSTRG.124645"; transcript_id "MSTRG.124645.134"; exon_number "54";
chr3	StringTie	exon	52521361	52521510	1000	+	.	gene_id "MSTRG.124645"; transcript_id "MSTRG.124645.134"; exon_number "55";
chr3	StringTie	exon	52521596	52521700	1000	+	.	gene_id "MSTRG.124645"; transcript_id "MSTRG.124645.134"; exon_number "56";
chr3	StringTie	exon	52521844	52521951	1000	+	.	gene_id "MSTRG.124645"; transcript_id "MSTRG.124645.134"; exon_number "57";
chr3	StringTie	exon	52522037	52522230	1000	+	.	gene_id "MSTRG.124645"; transcript_id "MSTRG.124645.134"; exon_number "58";
chr3	StringTie	exon	52522330	52522474	1000	+	.	gene_id "MSTRG.124645"; transcript_id "MSTRG.124645.134"; exon_number "59";
chr3	StringTie	exon	52522555	52522688	1000	+	.	gene_id "MSTRG.124645"; transcript_id "MSTRG.124645.134"; exon_number "60";
chr3	StringTie	exon	52522775	52522940	1000	+	.	gene_id "MSTRG.124645"; transcript_id "MSTRG.124645.134"; exon_number "61";
chr3	StringTie	exon	52523025	52523134	1000	+	.	gene_id "MSTRG.124645"; transcript_id "MSTRG.124645.134"; exon_number "62";
chr3	StringTie	exon	52523222	52523341	1000	+	.	gene_id "MSTRG.124645"; transcript_id "MSTRG.124645.134"; exon_number "63";
chr3	StringTie	exon	52523427	52523576	1000	+	.	gene_id "MSTRG.124645"; transcript_id "MSTRG.124645.134"; exon_number "64";
chr3	StringTie	exon	52523652	52523756	1000	+	.	gene_id "MSTRG.124645"; transcript_id "MSTRG.124645.134"; exon_number "65";
chr3	StringTie	exon	52523874	52524017	1000	+	.	gene_id "MSTRG.124645"; transcript_id "MSTRG.124645.134"; exon_number "66";
chr3	StringTie	exon	52524100	52524213	1000	+	.	gene_id "MSTRG.124645"; transcript_id "MSTRG.124645.134"; exon_number "67";
chr3	StringTie	exon	52524300	52524504	1000	+	.	gene_id "MSTRG.124645"; transcript_id "MSTRG.124645.134"; exon_number "68";
chr3	StringTie	transcript	52495346	52524503	1000	+	.	gene_id "MSTRG.124645"; transcript_id "MSTRG.124645.135";
chr3	StringTie	exon	52495346	52495491	1000	+	.	gene_id "MSTRG.124645"; transcript_id "MSTRG.124645.135"; exon_number "1";
chr3	StringTie	exon	52501166	52501753	1000	+	.	gene_id "MSTRG.124645"; transcript_id "MSTRG.124645.135"; exon_number "2";
chr3	StringTie	exon	52502006	52502228	1000	+	.	gene_id "MSTRG.124645"; transcript_id "MSTRG.124645.135"; exon_number "3";
chr3	StringTie	exon	52502632	52502727	1000	+	.	gene_id "MSTRG.124645"; transcript_id "MSTRG.124645.135"; exon_number "4";
chr3	StringTie	exon	52502999	52503109	1000	+	.	gene_id "MSTRG.124645"; transcript_id "MSTRG.124645.135"; exon_number "5";
chr3	StringTie	exon	52503344	52503540	1000	+	.	gene_id "MSTRG.124645"; transcript_id "MSTRG.124645.135"; exon_number "6";
chr3	StringTie	exon	52503772	52503902	1000	+	.	gene_id "MSTRG.124645"; transcript_id "MSTRG.124645.135"; exon_number "7";
chr3	StringTie	exon	52504028	52504155	1000	+	.	gene_id "MSTRG.124645"; transcript_id "MSTRG.124645.135"; exon_number "8";
chr3	StringTie	exon	52504461	52504549	1000	+	.	gene_id "MSTRG.124645"; transcript_id "MSTRG.124645.135"; exon_number "9";
chr3	StringTie	exon	52504739	52504876	1000	+	.	gene_id "MSTRG.124645"; transcript_id "MSTRG.124645.135"; exon_number "10";
chr3	StringTie	exon	52505003	52505143	1000	+	.	gene_id "MSTRG.124645"; transcript_id "MSTRG.124645.135"; exon_number "11";
chr3	StringTie	exon	52505319	52505381	1000	+	.	gene_id "MSTRG.124645"; transcript_id "MSTRG.124645.135"; exon_number "12";
chr3	StringTie	exon	52505668	52505781	1000	+	.	gene_id "MSTRG.124645"; transcript_id "MSTRG.124645.135"; exon_number "13";
chr3	StringTie	exon	52505883	52505936	1000	+	.	gene_id "MSTRG.124645"; transcript_id "MSTRG.124645.135"; exon_number "14";
chr3	StringTie	exon	52506170	52506250	1000	+	.	gene_id "MSTRG.124645"; transcript_id "MSTRG.124645.135"; exon_number "15";
chr3	StringTie	exon	52506692	52506850	1000	+	.	gene_id "MSTRG.124645"; transcript_id "MSTRG.124645.135"; exon_number "16";
chr3	StringTie	exon	52507613	52507675	1000	+	.	gene_id "MSTRG.124645"; transcript_id "MSTRG.124645.135"; exon_number "17";
chr3	StringTie	exon	52507931	52508026	1000	+	.	gene_id "MSTRG.124645"; transcript_id "MSTRG.124645.135"; exon_number "18";
chr3	StringTie	exon	52508273	52508359	1000	+	.	gene_id "MSTRG.124645"; transcript_id "MSTRG.124645.135"; exon_number "19";
chr3	StringTie	exon	52509210	52509321	1000	+	.	gene_id "MSTRG.124645"; transcript_id "MSTRG.124645.135"; exon_number "20";
chr3	StringTie	exon	52509870	52510056	1000	+	.	gene_id "MSTRG.124645"; transcript_id "MSTRG.124645.135"; exon_number "21";
chr3	StringTie	exon	52510142	52510235	1000	+	.	gene_id "MSTRG.124645"; transcript_id "MSTRG.124645.135"; exon_number "22";
chr3	StringTie	exon	52510349	52510507	1000	+	.	gene_id "MSTRG.124645"; transcript_id "MSTRG.124645.135"; exon_number "23";
chr3	StringTie	exon	52511650	52511745	1000	+	.	gene_id "MSTRG.124645"; transcript_id "MSTRG.124645.135"; exon_number "24";
chr3	StringTie	exon	52512341	52512436	1000	+	.	gene_id "MSTRG.124645"; transcript_id "MSTRG.124645.135"; exon_number "25";
chr3	StringTie	exon	52512596	52512643	1000	+	.	gene_id "MSTRG.124645"; transcript_id "MSTRG.124645.135"; exon_number "26";
chr3	StringTie	exon	52512828	52513794	1000	+	.	gene_id "MSTRG.124645"; transcript_id "MSTRG.124645.135"; exon_number "27";
chr3	StringTie	exon	52513883	52513981	1000	+	.	gene_id "MSTRG.124645"; transcript_id "MSTRG.124645.135"; exon_number "28";
chr3	StringTie	exon	52514115	52514496	1000	+	.	gene_id "MSTRG.124645"; transcript_id "MSTRG.124645.135"; exon_number "29";
chr3	StringTie	exon	52514701	52514829	1000	+	.	gene_id "MSTRG.124645"; transcript_id "MSTRG.124645.135"; exon_number "30";
chr3	StringTie	exon	52514989	52515045	1000	+	.	gene_id "MSTRG.124645"; transcript_id "MSTRG.124645.135"; exon_number "31";
chr3	StringTie	exon	52515423	52515506	1000	+	.	gene_id "MSTRG.124645"; transcript_id "MSTRG.124645.135"; exon_number "32";
chr3	StringTie	exon	52515903	52516238	1000	+	.	gene_id "MSTRG.124645"; transcript_id "MSTRG.124645.135"; exon_number "33";
chr3	StringTie	exon	52516356	52516451	1000	+	.	gene_id "MSTRG.124645"; transcript_id "MSTRG.124645.135"; exon_number "34";
chr3	StringTie	exon	52516542	52516587	1000	+	.	gene_id "MSTRG.124645"; transcript_id "MSTRG.124645.135"; exon_number "35";
chr3	StringTie	exon	52516692	52517109	1000	+	.	gene_id "MSTRG.124645"; transcript_id "MSTRG.124645.135"; exon_number "36";
chr3	StringTie	exon	52517320	52517393	1000	+	.	gene_id "MSTRG.124645"; transcript_id "MSTRG.124645.135"; exon_number "37";
chr3	StringTie	exon	52517550	52517624	1000	+	.	gene_id "MSTRG.124645"; transcript_id "MSTRG.124645.135"; exon_number "38";
chr3	StringTie	exon	52517881	52518003	1000	+	.	gene_id "MSTRG.124645"; transcript_id "MSTRG.124645.135"; exon_number "39";
chr3	StringTie	exon	52518230	52518359	1000	+	.	gene_id "MSTRG.124645"; transcript_id "MSTRG.124645.135"; exon_number "40";
chr3	StringTie	exon	52518536	52518613	1000	+	.	gene_id "MSTRG.124645"; transcript_id "MSTRG.124645.135"; exon_number "41";
chr3	StringTie	exon	52518723	52518869	1000	+	.	gene_id "MSTRG.124645"; transcript_id "MSTRG.124645.135"; exon_number "42";
chr3	StringTie	exon	52519264	52519404	1000	+	.	gene_id "MSTRG.124645"; transcript_id "MSTRG.124645.135"; exon_number "43";
chr3	StringTie	exon	52519505	52519564	1000	+	.	gene_id "MSTRG.124645"; transcript_id "MSTRG.124645.135"; exon_number "44";
chr3	StringTie	exon	52519944	52520120	1000	+	.	gene_id "MSTRG.124645"; transcript_id "MSTRG.124645.135"; exon_number "45";
chr3	StringTie	exon	52520204	52520290	1000	+	.	gene_id "MSTRG.124645"; transcript_id "MSTRG.124645.135"; exon_number "46";
chr3	StringTie	exon	52520400	52520549	1000	+	.	gene_id "MSTRG.124645"; transcript_id "MSTRG.124645.135"; exon_number "47";
chr3	StringTie	exon	52520642	52520698	1000	+	.	gene_id "MSTRG.124645"; transcript_id "MSTRG.124645.135"; exon_number "48";
chr3	StringTie	exon	52520804	52521005	1000	+	.	gene_id "MSTRG.124645"; transcript_id "MSTRG.124645.135"; exon_number "49";
chr3	StringTie	exon	52521361	52521510	1000	+	.	gene_id "MSTRG.124645"; transcript_id "MSTRG.124645.135"; exon_number "50";
chr3	StringTie	exon	52521596	52521700	1000	+	.	gene_id "MSTRG.124645"; transcript_id "MSTRG.124645.135"; exon_number "51";
chr3	StringTie	exon	52521844	52521951	1000	+	.	gene_id "MSTRG.124645"; transcript_id "MSTRG.124645.135"; exon_number "52";
chr3	StringTie	exon	52522037	52522230	1000	+	.	gene_id "MSTRG.124645"; transcript_id "MSTRG.124645.135"; exon_number "53";
chr3	StringTie	exon	52522330	52522474	1000	+	.	gene_id "MSTRG.124645"; transcript_id "MSTRG.124645.135"; exon_number "54";
chr3	StringTie	exon	52522555	52522688	1000	+	.	gene_id "MSTRG.124645"; transcript_id "MSTRG.124645.135"; exon_number "55";
chr3	StringTie	exon	52522775	52522940	1000	+	.	gene_id "MSTRG.124645"; transcript_id "MSTRG.124645.135"; exon_number "56";
chr3	StringTie	exon	52523025	52523134	1000	+	.	gene_id "MSTRG.124645"; transcript_id "MSTRG.124645.135"; exon_number "57";
chr3	StringTie	exon	52523222	52523341	1000	+	.	gene_id "MSTRG.124645"; transcript_id "MSTRG.124645.135"; exon_number "58";
chr3	StringTie	exon	52523427	52523576	1000	+	.	gene_id "MSTRG.124645"; transcript_id "MSTRG.124645.135"; exon_number "59";
chr3	StringTie	exon	52523652	52523756	1000	+	.	gene_id "MSTRG.124645"; transcript_id "MSTRG.124645.135"; exon_number "60";
chr3	StringTie	exon	52523871	52524017	1000	+	.	gene_id "MSTRG.124645"; transcript_id "MSTRG.124645.135"; exon_number "61";
chr3	StringTie	exon	52524100	52524213	1000	+	.	gene_id "MSTRG.124645"; transcript_id "MSTRG.124645.135"; exon_number "62";
chr3	StringTie	exon	52524300	52524503	1000	+	.	gene_id "MSTRG.124645"; transcript_id "MSTRG.124645.135"; exon_number "63";
chr3	StringTie	transcript	52495346	52524497	1000	+	.	gene_id "MSTRG.124645"; transcript_id "MSTRG.124645.136";
chr3	StringTie	exon	52495346	52495491	1000	+	.	gene_id "MSTRG.124645"; transcript_id "MSTRG.124645.136"; exon_number "1";
chr3	StringTie	exon	52501166	52501753	1000	+	.	gene_id "MSTRG.124645"; transcript_id "MSTRG.124645.136"; exon_number "2";
chr3	StringTie	exon	52502006	52502228	1000	+	.	gene_id "MSTRG.124645"; transcript_id "MSTRG.124645.136"; exon_number "3";
chr3	StringTie	exon	52502632	52502727	1000	+	.	gene_id "MSTRG.124645"; transcript_id "MSTRG.124645.136"; exon_number "4";
chr3	StringTie	exon	52502999	52503109	1000	+	.	gene_id "MSTRG.124645"; transcript_id "MSTRG.124645.136"; exon_number "5";
chr3	StringTie	exon	52503344	52503540	1000	+	.	gene_id "MSTRG.124645"; transcript_id "MSTRG.124645.136"; exon_number "6";
chr3	StringTie	exon	52503772	52503902	1000	+	.	gene_id "MSTRG.124645"; transcript_id "MSTRG.124645.136"; exon_number "7";
chr3	StringTie	exon	52504028	52504155	1000	+	.	gene_id "MSTRG.124645"; transcript_id "MSTRG.124645.136"; exon_number "8";
chr3	StringTie	exon	52504461	52504549	1000	+	.	gene_id "MSTRG.124645"; transcript_id "MSTRG.124645.136"; exon_number "9";
chr3	StringTie	exon	52504739	52504876	1000	+	.	gene_id "MSTRG.124645"; transcript_id "MSTRG.124645.136"; exon_number "10";
chr3	StringTie	exon	52505003	52505143	1000	+	.	gene_id "MSTRG.124645"; transcript_id "MSTRG.124645.136"; exon_number "11";
chr3	StringTie	exon	52505319	52505381	1000	+	.	gene_id "MSTRG.124645"; transcript_id "MSTRG.124645.136"; exon_number "12";
chr3	StringTie	exon	52505668	52505781	1000	+	.	gene_id "MSTRG.124645"; transcript_id "MSTRG.124645.136"; exon_number "13";
chr3	StringTie	exon	52505883	52505936	1000	+	.	gene_id "MSTRG.124645"; transcript_id "MSTRG.124645.136"; exon_number "14";
chr3	StringTie	exon	52506170	52506250	1000	+	.	gene_id "MSTRG.124645"; transcript_id "MSTRG.124645.136"; exon_number "15";
chr3	StringTie	exon	52506692	52506850	1000	+	.	gene_id "MSTRG.124645"; transcript_id "MSTRG.124645.136"; exon_number "16";
chr3	StringTie	exon	52507613	52507675	1000	+	.	gene_id "MSTRG.124645"; transcript_id "MSTRG.124645.136"; exon_number "17";
chr3	StringTie	exon	52507931	52508026	1000	+	.	gene_id "MSTRG.124645"; transcript_id "MSTRG.124645.136"; exon_number "18";
chr3	StringTie	exon	52508273	52508359	1000	+	.	gene_id "MSTRG.124645"; transcript_id "MSTRG.124645.136"; exon_number "19";
chr3	StringTie	exon	52509210	52509321	1000	+	.	gene_id "MSTRG.124645"; transcript_id "MSTRG.124645.136"; exon_number "20";
chr3	StringTie	exon	52509870	52510056	1000	+	.	gene_id "MSTRG.124645"; transcript_id "MSTRG.124645.136"; exon_number "21";
chr3	StringTie	exon	52510142	52510235	1000	+	.	gene_id "MSTRG.124645"; transcript_id "MSTRG.124645.136"; exon_number "22";
chr3	StringTie	exon	52510349	52510507	1000	+	.	gene_id "MSTRG.124645"; transcript_id "MSTRG.124645.136"; exon_number "23";
chr3	StringTie	exon	52511650	52511745	1000	+	.	gene_id "MSTRG.124645"; transcript_id "MSTRG.124645.136"; exon_number "24";
chr3	StringTie	exon	52512341	52512436	1000	+	.	gene_id "MSTRG.124645"; transcript_id "MSTRG.124645.136"; exon_number "25";
chr3	StringTie	exon	52512596	52512643	1000	+	.	gene_id "MSTRG.124645"; transcript_id "MSTRG.124645.136"; exon_number "26";
chr3	StringTie	exon	52512828	52512958	1000	+	.	gene_id "MSTRG.124645"; transcript_id "MSTRG.124645.136"; exon_number "27";
chr3	StringTie	exon	52513130	52513241	1000	+	.	gene_id "MSTRG.124645"; transcript_id "MSTRG.124645.136"; exon_number "28";
chr3	StringTie	exon	52513717	52513794	1000	+	.	gene_id "MSTRG.124645"; transcript_id "MSTRG.124645.136"; exon_number "29";
chr3	StringTie	exon	52513883	52513981	1000	+	.	gene_id "MSTRG.124645"; transcript_id "MSTRG.124645.136"; exon_number "30";
chr3	StringTie	exon	52514115	52514496	1000	+	.	gene_id "MSTRG.124645"; transcript_id "MSTRG.124645.136"; exon_number "31";
chr3	StringTie	exon	52514701	52514829	1000	+	.	gene_id "MSTRG.124645"; transcript_id "MSTRG.124645.136"; exon_number "32";
chr3	StringTie	exon	52514989	52515045	1000	+	.	gene_id "MSTRG.124645"; transcript_id "MSTRG.124645.136"; exon_number "33";
chr3	StringTie	exon	52515423	52516238	1000	+	.	gene_id "MSTRG.124645"; transcript_id "MSTRG.124645.136"; exon_number "34";
chr3	StringTie	exon	52516356	52516451	1000	+	.	gene_id "MSTRG.124645"; transcript_id "MSTRG.124645.136"; exon_number "35";
chr3	StringTie	exon	52516542	52516587	1000	+	.	gene_id "MSTRG.124645"; transcript_id "MSTRG.124645.136"; exon_number "36";
chr3	StringTie	exon	52516692	52517109	1000	+	.	gene_id "MSTRG.124645"; transcript_id "MSTRG.124645.136"; exon_number "37";
chr3	StringTie	exon	52517320	52517393	1000	+	.	gene_id "MSTRG.124645"; transcript_id "MSTRG.124645.136"; exon_number "38";
chr3	StringTie	exon	52517550	52517624	1000	+	.	gene_id "MSTRG.124645"; transcript_id "MSTRG.124645.136"; exon_number "39";
chr3	StringTie	exon	52517881	52518003	1000	+	.	gene_id "MSTRG.124645"; transcript_id "MSTRG.124645.136"; exon_number "40";
chr3	StringTie	exon	52518312	52518359	1000	+	.	gene_id "MSTRG.124645"; transcript_id "MSTRG.124645.136"; exon_number "41";
chr3	StringTie	exon	52518536	52518613	1000	+	.	gene_id "MSTRG.124645"; transcript_id "MSTRG.124645.136"; exon_number "42";
chr3	StringTie	exon	52518723	52518869	1000	+	.	gene_id "MSTRG.124645"; transcript_id "MSTRG.124645.136"; exon_number "43";
chr3	StringTie	exon	52519264	52519404	1000	+	.	gene_id "MSTRG.124645"; transcript_id "MSTRG.124645.136"; exon_number "44";
chr3	StringTie	exon	52519505	52519564	1000	+	.	gene_id "MSTRG.124645"; transcript_id "MSTRG.124645.136"; exon_number "45";
chr3	StringTie	exon	52519944	52520120	1000	+	.	gene_id "MSTRG.124645"; transcript_id "MSTRG.124645.136"; exon_number "46";
chr3	StringTie	exon	52520204	52520290	1000	+	.	gene_id "MSTRG.124645"; transcript_id "MSTRG.124645.136"; exon_number "47";
chr3	StringTie	exon	52520400	52520549	1000	+	.	gene_id "MSTRG.124645"; transcript_id "MSTRG.124645.136"; exon_number "48";
chr3	StringTie	exon	52520642	52520698	1000	+	.	gene_id "MSTRG.124645"; transcript_id "MSTRG.124645.136"; exon_number "49";
chr3	StringTie	exon	52520809	52521005	1000	+	.	gene_id "MSTRG.124645"; transcript_id "MSTRG.124645.136"; exon_number "50";
chr3	StringTie	exon	52521361	52521510	1000	+	.	gene_id "MSTRG.124645"; transcript_id "MSTRG.124645.136"; exon_number "51";
chr3	StringTie	exon	52521596	52521700	1000	+	.	gene_id "MSTRG.124645"; transcript_id "MSTRG.124645.136"; exon_number "52";
chr3	StringTie	exon	52521844	52521951	1000	+	.	gene_id "MSTRG.124645"; transcript_id "MSTRG.124645.136"; exon_number "53";
chr3	StringTie	exon	52522037	52522238	1000	+	.	gene_id "MSTRG.124645"; transcript_id "MSTRG.124645.136"; exon_number "54";
chr3	StringTie	exon	52522330	52522474	1000	+	.	gene_id "MSTRG.124645"; transcript_id "MSTRG.124645.136"; exon_number "55";
chr3	StringTie	exon	52522555	52522688	1000	+	.	gene_id "MSTRG.124645"; transcript_id "MSTRG.124645.136"; exon_number "56";
chr3	StringTie	exon	52522775	52522940	1000	+	.	gene_id "MSTRG.124645"; transcript_id "MSTRG.124645.136"; exon_number "57";
chr3	StringTie	exon	52523025	52523134	1000	+	.	gene_id "MSTRG.124645"; transcript_id "MSTRG.124645.136"; exon_number "58";
chr3	StringTie	exon	52523222	52523341	1000	+	.	gene_id "MSTRG.124645"; transcript_id "MSTRG.124645.136"; exon_number "59";
chr3	StringTie	exon	52523427	52523576	1000	+	.	gene_id "MSTRG.124645"; transcript_id "MSTRG.124645.136"; exon_number "60";
chr3	StringTie	exon	52523652	52523756	1000	+	.	gene_id "MSTRG.124645"; transcript_id "MSTRG.124645.136"; exon_number "61";
chr3	StringTie	exon	52523871	52524017	1000	+	.	gene_id "MSTRG.124645"; transcript_id "MSTRG.124645.136"; exon_number "62";
chr3	StringTie	exon	52524100	52524213	1000	+	.	gene_id "MSTRG.124645"; transcript_id "MSTRG.124645.136"; exon_number "63";
chr3	StringTie	exon	52524300	52524497	1000	+	.	gene_id "MSTRG.124645"; transcript_id "MSTRG.124645.136"; exon_number "64";
chr3	StringTie	transcript	52495346	52524497	1000	+	.	gene_id "MSTRG.124645"; transcript_id "MSTRG.124645.137";
chr3	StringTie	exon	52495346	52495491	1000	+	.	gene_id "MSTRG.124645"; transcript_id "MSTRG.124645.137"; exon_number "1";
chr3	StringTie	exon	52501166	52501753	1000	+	.	gene_id "MSTRG.124645"; transcript_id "MSTRG.124645.137"; exon_number "2";
chr3	StringTie	exon	52502006	52502091	1000	+	.	gene_id "MSTRG.124645"; transcript_id "MSTRG.124645.137"; exon_number "3";
chr3	StringTie	exon	52502159	52502228	1000	+	.	gene_id "MSTRG.124645"; transcript_id "MSTRG.124645.137"; exon_number "4";
chr3	StringTie	exon	52502632	52502727	1000	+	.	gene_id "MSTRG.124645"; transcript_id "MSTRG.124645.137"; exon_number "5";
chr3	StringTie	exon	52502999	52503109	1000	+	.	gene_id "MSTRG.124645"; transcript_id "MSTRG.124645.137"; exon_number "6";
chr3	StringTie	exon	52503344	52503540	1000	+	.	gene_id "MSTRG.124645"; transcript_id "MSTRG.124645.137"; exon_number "7";
chr3	StringTie	exon	52503772	52503902	1000	+	.	gene_id "MSTRG.124645"; transcript_id "MSTRG.124645.137"; exon_number "8";
chr3	StringTie	exon	52504028	52504155	1000	+	.	gene_id "MSTRG.124645"; transcript_id "MSTRG.124645.137"; exon_number "9";
chr3	StringTie	exon	52504461	52504549	1000	+	.	gene_id "MSTRG.124645"; transcript_id "MSTRG.124645.137"; exon_number "10";
chr3	StringTie	exon	52504739	52504876	1000	+	.	gene_id "MSTRG.124645"; transcript_id "MSTRG.124645.137"; exon_number "11";
chr3	StringTie	exon	52505003	52505143	1000	+	.	gene_id "MSTRG.124645"; transcript_id "MSTRG.124645.137"; exon_number "12";
chr3	StringTie	exon	52505319	52505381	1000	+	.	gene_id "MSTRG.124645"; transcript_id "MSTRG.124645.137"; exon_number "13";
chr3	StringTie	exon	52505668	52505781	1000	+	.	gene_id "MSTRG.124645"; transcript_id "MSTRG.124645.137"; exon_number "14";
chr3	StringTie	exon	52505883	52505936	1000	+	.	gene_id "MSTRG.124645"; transcript_id "MSTRG.124645.137"; exon_number "15";
chr3	StringTie	exon	52506170	52506250	1000	+	.	gene_id "MSTRG.124645"; transcript_id "MSTRG.124645.137"; exon_number "16";
chr3	StringTie	exon	52506692	52506850	1000	+	.	gene_id "MSTRG.124645"; transcript_id "MSTRG.124645.137"; exon_number "17";
chr3	StringTie	exon	52507613	52507675	1000	+	.	gene_id "MSTRG.124645"; transcript_id "MSTRG.124645.137"; exon_number "18";
chr3	StringTie	exon	52507931	52508026	1000	+	.	gene_id "MSTRG.124645"; transcript_id "MSTRG.124645.137"; exon_number "19";
chr3	StringTie	exon	52508273	52508359	1000	+	.	gene_id "MSTRG.124645"; transcript_id "MSTRG.124645.137"; exon_number "20";
chr3	StringTie	exon	52509210	52509321	1000	+	.	gene_id "MSTRG.124645"; transcript_id "MSTRG.124645.137"; exon_number "21";
chr3	StringTie	exon	52509870	52510056	1000	+	.	gene_id "MSTRG.124645"; transcript_id "MSTRG.124645.137"; exon_number "22";
chr3	StringTie	exon	52510142	52510235	1000	+	.	gene_id "MSTRG.124645"; transcript_id "MSTRG.124645.137"; exon_number "23";
chr3	StringTie	exon	52510349	52510507	1000	+	.	gene_id "MSTRG.124645"; transcript_id "MSTRG.124645.137"; exon_number "24";
chr3	StringTie	exon	52511650	52511745	1000	+	.	gene_id "MSTRG.124645"; transcript_id "MSTRG.124645.137"; exon_number "25";
chr3	StringTie	exon	52512341	52512436	1000	+	.	gene_id "MSTRG.124645"; transcript_id "MSTRG.124645.137"; exon_number "26";
chr3	StringTie	exon	52512596	52512643	1000	+	.	gene_id "MSTRG.124645"; transcript_id "MSTRG.124645.137"; exon_number "27";
chr3	StringTie	exon	52512828	52512958	1000	+	.	gene_id "MSTRG.124645"; transcript_id "MSTRG.124645.137"; exon_number "28";
chr3	StringTie	exon	52513146	52513241	1000	+	.	gene_id "MSTRG.124645"; transcript_id "MSTRG.124645.137"; exon_number "29";
chr3	StringTie	exon	52513717	52513794	1000	+	.	gene_id "MSTRG.124645"; transcript_id "MSTRG.124645.137"; exon_number "30";
chr3	StringTie	exon	52513883	52513981	1000	+	.	gene_id "MSTRG.124645"; transcript_id "MSTRG.124645.137"; exon_number "31";
chr3	StringTie	exon	52514115	52514213	1000	+	.	gene_id "MSTRG.124645"; transcript_id "MSTRG.124645.137"; exon_number "32";
chr3	StringTie	exon	52514365	52514496	1000	+	.	gene_id "MSTRG.124645"; transcript_id "MSTRG.124645.137"; exon_number "33";
chr3	StringTie	exon	52514701	52514829	1000	+	.	gene_id "MSTRG.124645"; transcript_id "MSTRG.124645.137"; exon_number "34";
chr3	StringTie	exon	52514989	52515045	1000	+	.	gene_id "MSTRG.124645"; transcript_id "MSTRG.124645.137"; exon_number "35";
chr3	StringTie	exon	52515423	52515506	1000	+	.	gene_id "MSTRG.124645"; transcript_id "MSTRG.124645.137"; exon_number "36";
chr3	StringTie	exon	52516043	52516238	1000	+	.	gene_id "MSTRG.124645"; transcript_id "MSTRG.124645.137"; exon_number "37";
chr3	StringTie	exon	52516356	52516451	1000	+	.	gene_id "MSTRG.124645"; transcript_id "MSTRG.124645.137"; exon_number "38";
chr3	StringTie	exon	52516542	52516587	1000	+	.	gene_id "MSTRG.124645"; transcript_id "MSTRG.124645.137"; exon_number "39";
chr3	StringTie	exon	52516692	52517109	1000	+	.	gene_id "MSTRG.124645"; transcript_id "MSTRG.124645.137"; exon_number "40";
chr3	StringTie	exon	52517320	52517393	1000	+	.	gene_id "MSTRG.124645"; transcript_id "MSTRG.124645.137"; exon_number "41";
chr3	StringTie	exon	52517550	52517624	1000	+	.	gene_id "MSTRG.124645"; transcript_id "MSTRG.124645.137"; exon_number "42";
chr3	StringTie	exon	52517881	52518003	1000	+	.	gene_id "MSTRG.124645"; transcript_id "MSTRG.124645.137"; exon_number "43";
chr3	StringTie	exon	52518312	52518359	1000	+	.	gene_id "MSTRG.124645"; transcript_id "MSTRG.124645.137"; exon_number "44";
chr3	StringTie	exon	52518536	52518613	1000	+	.	gene_id "MSTRG.124645"; transcript_id "MSTRG.124645.137"; exon_number "45";
chr3	StringTie	exon	52518723	52518869	1000	+	.	gene_id "MSTRG.124645"; transcript_id "MSTRG.124645.137"; exon_number "46";
chr3	StringTie	exon	52519269	52519404	1000	+	.	gene_id "MSTRG.124645"; transcript_id "MSTRG.124645.137"; exon_number "47";
chr3	StringTie	exon	52519505	52519564	1000	+	.	gene_id "MSTRG.124645"; transcript_id "MSTRG.124645.137"; exon_number "48";
chr3	StringTie	exon	52519944	52520120	1000	+	.	gene_id "MSTRG.124645"; transcript_id "MSTRG.124645.137"; exon_number "49";
chr3	StringTie	exon	52520204	52520290	1000	+	.	gene_id "MSTRG.124645"; transcript_id "MSTRG.124645.137"; exon_number "50";
chr3	StringTie	exon	52520400	52520549	1000	+	.	gene_id "MSTRG.124645"; transcript_id "MSTRG.124645.137"; exon_number "51";
chr3	StringTie	exon	52520642	52520698	1000	+	.	gene_id "MSTRG.124645"; transcript_id "MSTRG.124645.137"; exon_number "52";
chr3	StringTie	exon	52520804	52521005	1000	+	.	gene_id "MSTRG.124645"; transcript_id "MSTRG.124645.137"; exon_number "53";
chr3	StringTie	exon	52521361	52521510	1000	+	.	gene_id "MSTRG.124645"; transcript_id "MSTRG.124645.137"; exon_number "54";
chr3	StringTie	exon	52521596	52521700	1000	+	.	gene_id "MSTRG.124645"; transcript_id "MSTRG.124645.137"; exon_number "55";
chr3	StringTie	exon	52521844	52521951	1000	+	.	gene_id "MSTRG.124645"; transcript_id "MSTRG.124645.137"; exon_number "56";
chr3	StringTie	exon	52522037	52522230	1000	+	.	gene_id "MSTRG.124645"; transcript_id "MSTRG.124645.137"; exon_number "57";
chr3	StringTie	exon	52522330	52522474	1000	+	.	gene_id "MSTRG.124645"; transcript_id "MSTRG.124645.137"; exon_number "58";
chr3	StringTie	exon	52522555	52522688	1000	+	.	gene_id "MSTRG.124645"; transcript_id "MSTRG.124645.137"; exon_number "59";
chr3	StringTie	exon	52522775	52522940	1000	+	.	gene_id "MSTRG.124645"; transcript_id "MSTRG.124645.137"; exon_number "60";
chr3	StringTie	exon	52523025	52523134	1000	+	.	gene_id "MSTRG.124645"; transcript_id "MSTRG.124645.137"; exon_number "61";
chr3	StringTie	exon	52523222	52523341	1000	+	.	gene_id "MSTRG.124645"; transcript_id "MSTRG.124645.137"; exon_number "62";
chr3	StringTie	exon	52523427	52523576	1000	+	.	gene_id "MSTRG.124645"; transcript_id "MSTRG.124645.137"; exon_number "63";
chr3	StringTie	exon	52523652	52523756	1000	+	.	gene_id "MSTRG.124645"; transcript_id "MSTRG.124645.137"; exon_number "64";
chr3	StringTie	exon	52523874	52524017	1000	+	.	gene_id "MSTRG.124645"; transcript_id "MSTRG.124645.137"; exon_number "65";
chr3	StringTie	exon	52524100	52524213	1000	+	.	gene_id "MSTRG.124645"; transcript_id "MSTRG.124645.137"; exon_number "66";
chr3	StringTie	exon	52524300	52524497	1000	+	.	gene_id "MSTRG.124645"; transcript_id "MSTRG.124645.137"; exon_number "67";
chr3	StringTie	transcript	52495346	52524884	1000	+	.	gene_id "MSTRG.124645"; transcript_id "MSTRG.124645.138";
chr3	StringTie	exon	52495346	52495491	1000	+	.	gene_id "MSTRG.124645"; transcript_id "MSTRG.124645.138"; exon_number "1";
chr3	StringTie	exon	52501166	52501302	1000	+	.	gene_id "MSTRG.124645"; transcript_id "MSTRG.124645.138"; exon_number "2";
chr3	StringTie	exon	52501638	52501753	1000	+	.	gene_id "MSTRG.124645"; transcript_id "MSTRG.124645.138"; exon_number "3";
chr3	StringTie	exon	52502006	52502091	1000	+	.	gene_id "MSTRG.124645"; transcript_id "MSTRG.124645.138"; exon_number "4";
chr3	StringTie	exon	52502159	52502228	1000	+	.	gene_id "MSTRG.124645"; transcript_id "MSTRG.124645.138"; exon_number "5";
chr3	StringTie	exon	52502632	52502727	1000	+	.	gene_id "MSTRG.124645"; transcript_id "MSTRG.124645.138"; exon_number "6";
chr3	StringTie	exon	52502999	52503109	1000	+	.	gene_id "MSTRG.124645"; transcript_id "MSTRG.124645.138"; exon_number "7";
chr3	StringTie	exon	52503344	52503540	1000	+	.	gene_id "MSTRG.124645"; transcript_id "MSTRG.124645.138"; exon_number "8";
chr3	StringTie	exon	52503772	52503902	1000	+	.	gene_id "MSTRG.124645"; transcript_id "MSTRG.124645.138"; exon_number "9";
chr3	StringTie	exon	52504028	52504155	1000	+	.	gene_id "MSTRG.124645"; transcript_id "MSTRG.124645.138"; exon_number "10";
chr3	StringTie	exon	52504461	52504549	1000	+	.	gene_id "MSTRG.124645"; transcript_id "MSTRG.124645.138"; exon_number "11";
chr3	StringTie	exon	52504739	52504876	1000	+	.	gene_id "MSTRG.124645"; transcript_id "MSTRG.124645.138"; exon_number "12";
chr3	StringTie	exon	52505003	52505143	1000	+	.	gene_id "MSTRG.124645"; transcript_id "MSTRG.124645.138"; exon_number "13";
chr3	StringTie	exon	52505319	52505381	1000	+	.	gene_id "MSTRG.124645"; transcript_id "MSTRG.124645.138"; exon_number "14";
chr3	StringTie	exon	52505668	52505781	1000	+	.	gene_id "MSTRG.124645"; transcript_id "MSTRG.124645.138"; exon_number "15";
chr3	StringTie	exon	52505883	52505936	1000	+	.	gene_id "MSTRG.124645"; transcript_id "MSTRG.124645.138"; exon_number "16";
chr3	StringTie	exon	52506170	52506250	1000	+	.	gene_id "MSTRG.124645"; transcript_id "MSTRG.124645.138"; exon_number "17";
chr3	StringTie	exon	52506692	52506850	1000	+	.	gene_id "MSTRG.124645"; transcript_id "MSTRG.124645.138"; exon_number "18";
chr3	StringTie	exon	52507613	52507675	1000	+	.	gene_id "MSTRG.124645"; transcript_id "MSTRG.124645.138"; exon_number "19";
chr3	StringTie	exon	52507931	52508026	1000	+	.	gene_id "MSTRG.124645"; transcript_id "MSTRG.124645.138"; exon_number "20";
chr3	StringTie	exon	52508273	52508359	1000	+	.	gene_id "MSTRG.124645"; transcript_id "MSTRG.124645.138"; exon_number "21";
chr3	StringTie	exon	52509210	52509321	1000	+	.	gene_id "MSTRG.124645"; transcript_id "MSTRG.124645.138"; exon_number "22";
chr3	StringTie	exon	52509870	52510056	1000	+	.	gene_id "MSTRG.124645"; transcript_id "MSTRG.124645.138"; exon_number "23";
chr3	StringTie	exon	52510142	52510235	1000	+	.	gene_id "MSTRG.124645"; transcript_id "MSTRG.124645.138"; exon_number "24";
chr3	StringTie	exon	52510349	52510507	1000	+	.	gene_id "MSTRG.124645"; transcript_id "MSTRG.124645.138"; exon_number "25";
chr3	StringTie	exon	52511650	52511745	1000	+	.	gene_id "MSTRG.124645"; transcript_id "MSTRG.124645.138"; exon_number "26";
chr3	StringTie	exon	52512341	52512436	1000	+	.	gene_id "MSTRG.124645"; transcript_id "MSTRG.124645.138"; exon_number "27";
chr3	StringTie	exon	52512596	52512643	1000	+	.	gene_id "MSTRG.124645"; transcript_id "MSTRG.124645.138"; exon_number "28";
chr3	StringTie	exon	52512828	52512958	1000	+	.	gene_id "MSTRG.124645"; transcript_id "MSTRG.124645.138"; exon_number "29";
chr3	StringTie	exon	52513130	52513241	1000	+	.	gene_id "MSTRG.124645"; transcript_id "MSTRG.124645.138"; exon_number "30";
chr3	StringTie	exon	52513717	52513794	1000	+	.	gene_id "MSTRG.124645"; transcript_id "MSTRG.124645.138"; exon_number "31";
chr3	StringTie	exon	52513883	52513981	1000	+	.	gene_id "MSTRG.124645"; transcript_id "MSTRG.124645.138"; exon_number "32";
chr3	StringTie	exon	52514115	52514496	1000	+	.	gene_id "MSTRG.124645"; transcript_id "MSTRG.124645.138"; exon_number "33";
chr3	StringTie	exon	52514701	52514829	1000	+	.	gene_id "MSTRG.124645"; transcript_id "MSTRG.124645.138"; exon_number "34";
chr3	StringTie	exon	52514989	52515045	1000	+	.	gene_id "MSTRG.124645"; transcript_id "MSTRG.124645.138"; exon_number "35";
chr3	StringTie	exon	52515423	52515506	1000	+	.	gene_id "MSTRG.124645"; transcript_id "MSTRG.124645.138"; exon_number "36";
chr3	StringTie	exon	52516043	52516238	1000	+	.	gene_id "MSTRG.124645"; transcript_id "MSTRG.124645.138"; exon_number "37";
chr3	StringTie	exon	52516356	52516451	1000	+	.	gene_id "MSTRG.124645"; transcript_id "MSTRG.124645.138"; exon_number "38";
chr3	StringTie	exon	52516542	52516587	1000	+	.	gene_id "MSTRG.124645"; transcript_id "MSTRG.124645.138"; exon_number "39";
chr3	StringTie	exon	52516692	52517109	1000	+	.	gene_id "MSTRG.124645"; transcript_id "MSTRG.124645.138"; exon_number "40";
chr3	StringTie	exon	52517320	52517393	1000	+	.	gene_id "MSTRG.124645"; transcript_id "MSTRG.124645.138"; exon_number "41";
chr3	StringTie	exon	52517550	52517624	1000	+	.	gene_id "MSTRG.124645"; transcript_id "MSTRG.124645.138"; exon_number "42";
chr3	StringTie	exon	52517881	52518003	1000	+	.	gene_id "MSTRG.124645"; transcript_id "MSTRG.124645.138"; exon_number "43";
chr3	StringTie	exon	52518312	52518359	1000	+	.	gene_id "MSTRG.124645"; transcript_id "MSTRG.124645.138"; exon_number "44";
chr3	StringTie	exon	52518536	52518613	1000	+	.	gene_id "MSTRG.124645"; transcript_id "MSTRG.124645.138"; exon_number "45";
chr3	StringTie	exon	52518723	52518869	1000	+	.	gene_id "MSTRG.124645"; transcript_id "MSTRG.124645.138"; exon_number "46";
chr3	StringTie	exon	52519264	52519404	1000	+	.	gene_id "MSTRG.124645"; transcript_id "MSTRG.124645.138"; exon_number "47";
chr3	StringTie	exon	52519505	52519564	1000	+	.	gene_id "MSTRG.124645"; transcript_id "MSTRG.124645.138"; exon_number "48";
chr3	StringTie	exon	52519944	52520120	1000	+	.	gene_id "MSTRG.124645"; transcript_id "MSTRG.124645.138"; exon_number "49";
chr3	StringTie	exon	52520204	52520290	1000	+	.	gene_id "MSTRG.124645"; transcript_id "MSTRG.124645.138"; exon_number "50";
chr3	StringTie	exon	52520400	52520549	1000	+	.	gene_id "MSTRG.124645"; transcript_id "MSTRG.124645.138"; exon_number "51";
chr3	StringTie	exon	52520642	52520698	1000	+	.	gene_id "MSTRG.124645"; transcript_id "MSTRG.124645.138"; exon_number "52";
chr3	StringTie	exon	52520809	52521005	1000	+	.	gene_id "MSTRG.124645"; transcript_id "MSTRG.124645.138"; exon_number "53";
chr3	StringTie	exon	52521361	52521510	1000	+	.	gene_id "MSTRG.124645"; transcript_id "MSTRG.124645.138"; exon_number "54";
chr3	StringTie	exon	52521596	52521700	1000	+	.	gene_id "MSTRG.124645"; transcript_id "MSTRG.124645.138"; exon_number "55";
chr3	StringTie	exon	52521844	52521951	1000	+	.	gene_id "MSTRG.124645"; transcript_id "MSTRG.124645.138"; exon_number "56";
chr3	StringTie	exon	52522037	52522230	1000	+	.	gene_id "MSTRG.124645"; transcript_id "MSTRG.124645.138"; exon_number "57";
chr3	StringTie	exon	52522330	52522474	1000	+	.	gene_id "MSTRG.124645"; transcript_id "MSTRG.124645.138"; exon_number "58";
chr3	StringTie	exon	52522555	52522688	1000	+	.	gene_id "MSTRG.124645"; transcript_id "MSTRG.124645.138"; exon_number "59";
chr3	StringTie	exon	52522775	52522940	1000	+	.	gene_id "MSTRG.124645"; transcript_id "MSTRG.124645.138"; exon_number "60";
chr3	StringTie	exon	52523025	52523134	1000	+	.	gene_id "MSTRG.124645"; transcript_id "MSTRG.124645.138"; exon_number "61";
chr3	StringTie	exon	52523222	52523341	1000	+	.	gene_id "MSTRG.124645"; transcript_id "MSTRG.124645.138"; exon_number "62";
chr3	StringTie	exon	52523427	52523576	1000	+	.	gene_id "MSTRG.124645"; transcript_id "MSTRG.124645.138"; exon_number "63";
chr3	StringTie	exon	52523652	52523756	1000	+	.	gene_id "MSTRG.124645"; transcript_id "MSTRG.124645.138"; exon_number "64";
chr3	StringTie	exon	52523874	52524017	1000	+	.	gene_id "MSTRG.124645"; transcript_id "MSTRG.124645.138"; exon_number "65";
chr3	StringTie	exon	52524100	52524213	1000	+	.	gene_id "MSTRG.124645"; transcript_id "MSTRG.124645.138"; exon_number "66";
chr3	StringTie	exon	52524300	52524603	1000	+	.	gene_id "MSTRG.124645"; transcript_id "MSTRG.124645.138"; exon_number "67";
chr3	StringTie	exon	52524844	52524884	1000	+	.	gene_id "MSTRG.124645"; transcript_id "MSTRG.124645.138"; exon_number "68";
chr3	StringTie	transcript	52495349	52524529	1000	+	.	gene_id "MSTRG.124645"; transcript_id "MSTRG.124645.139";
chr3	StringTie	exon	52495349	52495491	1000	+	.	gene_id "MSTRG.124645"; transcript_id "MSTRG.124645.139"; exon_number "1";
chr3	StringTie	exon	52501166	52501302	1000	+	.	gene_id "MSTRG.124645"; transcript_id "MSTRG.124645.139"; exon_number "2";
chr3	StringTie	exon	52501638	52501753	1000	+	.	gene_id "MSTRG.124645"; transcript_id "MSTRG.124645.139"; exon_number "3";
chr3	StringTie	exon	52502006	52502091	1000	+	.	gene_id "MSTRG.124645"; transcript_id "MSTRG.124645.139"; exon_number "4";
chr3	StringTie	exon	52502159	52502228	1000	+	.	gene_id "MSTRG.124645"; transcript_id "MSTRG.124645.139"; exon_number "5";
chr3	StringTie	exon	52502632	52502727	1000	+	.	gene_id "MSTRG.124645"; transcript_id "MSTRG.124645.139"; exon_number "6";
chr3	StringTie	exon	52502999	52503109	1000	+	.	gene_id "MSTRG.124645"; transcript_id "MSTRG.124645.139"; exon_number "7";
chr3	StringTie	exon	52503344	52503540	1000	+	.	gene_id "MSTRG.124645"; transcript_id "MSTRG.124645.139"; exon_number "8";
chr3	StringTie	exon	52503772	52503902	1000	+	.	gene_id "MSTRG.124645"; transcript_id "MSTRG.124645.139"; exon_number "9";
chr3	StringTie	exon	52504028	52504155	1000	+	.	gene_id "MSTRG.124645"; transcript_id "MSTRG.124645.139"; exon_number "10";
chr3	StringTie	exon	52504461	52504549	1000	+	.	gene_id "MSTRG.124645"; transcript_id "MSTRG.124645.139"; exon_number "11";
chr3	StringTie	exon	52504739	52504876	1000	+	.	gene_id "MSTRG.124645"; transcript_id "MSTRG.124645.139"; exon_number "12";
chr3	StringTie	exon	52505003	52505143	1000	+	.	gene_id "MSTRG.124645"; transcript_id "MSTRG.124645.139"; exon_number "13";
chr3	StringTie	exon	52505319	52505381	1000	+	.	gene_id "MSTRG.124645"; transcript_id "MSTRG.124645.139"; exon_number "14";
chr3	StringTie	exon	52505668	52505781	1000	+	.	gene_id "MSTRG.124645"; transcript_id "MSTRG.124645.139"; exon_number "15";
chr3	StringTie	exon	52505883	52505936	1000	+	.	gene_id "MSTRG.124645"; transcript_id "MSTRG.124645.139"; exon_number "16";
chr3	StringTie	exon	52506170	52506250	1000	+	.	gene_id "MSTRG.124645"; transcript_id "MSTRG.124645.139"; exon_number "17";
chr3	StringTie	exon	52506692	52506850	1000	+	.	gene_id "MSTRG.124645"; transcript_id "MSTRG.124645.139"; exon_number "18";
chr3	StringTie	exon	52507613	52507675	1000	+	.	gene_id "MSTRG.124645"; transcript_id "MSTRG.124645.139"; exon_number "19";
chr3	StringTie	exon	52507931	52508026	1000	+	.	gene_id "MSTRG.124645"; transcript_id "MSTRG.124645.139"; exon_number "20";
chr3	StringTie	exon	52508273	52508359	1000	+	.	gene_id "MSTRG.124645"; transcript_id "MSTRG.124645.139"; exon_number "21";
chr3	StringTie	exon	52509210	52509321	1000	+	.	gene_id "MSTRG.124645"; transcript_id "MSTRG.124645.139"; exon_number "22";
chr3	StringTie	exon	52509870	52510056	1000	+	.	gene_id "MSTRG.124645"; transcript_id "MSTRG.124645.139"; exon_number "23";
chr3	StringTie	exon	52510142	52510235	1000	+	.	gene_id "MSTRG.124645"; transcript_id "MSTRG.124645.139"; exon_number "24";
chr3	StringTie	exon	52510349	52510507	1000	+	.	gene_id "MSTRG.124645"; transcript_id "MSTRG.124645.139"; exon_number "25";
chr3	StringTie	exon	52511650	52511745	1000	+	.	gene_id "MSTRG.124645"; transcript_id "MSTRG.124645.139"; exon_number "26";
chr3	StringTie	exon	52512341	52512436	1000	+	.	gene_id "MSTRG.124645"; transcript_id "MSTRG.124645.139"; exon_number "27";
chr3	StringTie	exon	52512596	52512643	1000	+	.	gene_id "MSTRG.124645"; transcript_id "MSTRG.124645.139"; exon_number "28";
chr3	StringTie	exon	52512828	52512958	1000	+	.	gene_id "MSTRG.124645"; transcript_id "MSTRG.124645.139"; exon_number "29";
chr3	StringTie	exon	52513146	52513241	1000	+	.	gene_id "MSTRG.124645"; transcript_id "MSTRG.124645.139"; exon_number "30";
chr3	StringTie	exon	52513717	52513794	1000	+	.	gene_id "MSTRG.124645"; transcript_id "MSTRG.124645.139"; exon_number "31";
chr3	StringTie	exon	52513883	52513981	1000	+	.	gene_id "MSTRG.124645"; transcript_id "MSTRG.124645.139"; exon_number "32";
chr3	StringTie	exon	52514115	52514213	1000	+	.	gene_id "MSTRG.124645"; transcript_id "MSTRG.124645.139"; exon_number "33";
chr3	StringTie	exon	52514365	52514496	1000	+	.	gene_id "MSTRG.124645"; transcript_id "MSTRG.124645.139"; exon_number "34";
chr3	StringTie	exon	52514701	52514829	1000	+	.	gene_id "MSTRG.124645"; transcript_id "MSTRG.124645.139"; exon_number "35";
chr3	StringTie	exon	52514989	52515045	1000	+	.	gene_id "MSTRG.124645"; transcript_id "MSTRG.124645.139"; exon_number "36";
chr3	StringTie	exon	52515423	52515506	1000	+	.	gene_id "MSTRG.124645"; transcript_id "MSTRG.124645.139"; exon_number "37";
chr3	StringTie	exon	52516043	52516238	1000	+	.	gene_id "MSTRG.124645"; transcript_id "MSTRG.124645.139"; exon_number "38";
chr3	StringTie	exon	52516356	52516451	1000	+	.	gene_id "MSTRG.124645"; transcript_id "MSTRG.124645.139"; exon_number "39";
chr3	StringTie	exon	52516542	52516587	1000	+	.	gene_id "MSTRG.124645"; transcript_id "MSTRG.124645.139"; exon_number "40";
chr3	StringTie	exon	52516692	52517109	1000	+	.	gene_id "MSTRG.124645"; transcript_id "MSTRG.124645.139"; exon_number "41";
chr3	StringTie	exon	52517320	52517393	1000	+	.	gene_id "MSTRG.124645"; transcript_id "MSTRG.124645.139"; exon_number "42";
chr3	StringTie	exon	52517550	52517624	1000	+	.	gene_id "MSTRG.124645"; transcript_id "MSTRG.124645.139"; exon_number "43";
chr3	StringTie	exon	52517881	52518003	1000	+	.	gene_id "MSTRG.124645"; transcript_id "MSTRG.124645.139"; exon_number "44";
chr3	StringTie	exon	52518312	52518359	1000	+	.	gene_id "MSTRG.124645"; transcript_id "MSTRG.124645.139"; exon_number "45";
chr3	StringTie	exon	52518536	52518613	1000	+	.	gene_id "MSTRG.124645"; transcript_id "MSTRG.124645.139"; exon_number "46";
chr3	StringTie	exon	52518723	52518869	1000	+	.	gene_id "MSTRG.124645"; transcript_id "MSTRG.124645.139"; exon_number "47";
chr3	StringTie	exon	52519269	52519404	1000	+	.	gene_id "MSTRG.124645"; transcript_id "MSTRG.124645.139"; exon_number "48";
chr3	StringTie	exon	52519505	52519564	1000	+	.	gene_id "MSTRG.124645"; transcript_id "MSTRG.124645.139"; exon_number "49";
chr3	StringTie	exon	52519944	52520120	1000	+	.	gene_id "MSTRG.124645"; transcript_id "MSTRG.124645.139"; exon_number "50";
chr3	StringTie	exon	52520204	52520290	1000	+	.	gene_id "MSTRG.124645"; transcript_id "MSTRG.124645.139"; exon_number "51";
chr3	StringTie	exon	52520400	52520549	1000	+	.	gene_id "MSTRG.124645"; transcript_id "MSTRG.124645.139"; exon_number "52";
chr3	StringTie	exon	52520642	52520698	1000	+	.	gene_id "MSTRG.124645"; transcript_id "MSTRG.124645.139"; exon_number "53";
chr3	StringTie	exon	52520804	52521005	1000	+	.	gene_id "MSTRG.124645"; transcript_id "MSTRG.124645.139"; exon_number "54";
chr3	StringTie	exon	52521361	52521510	1000	+	.	gene_id "MSTRG.124645"; transcript_id "MSTRG.124645.139"; exon_number "55";
chr3	StringTie	exon	52521596	52521700	1000	+	.	gene_id "MSTRG.124645"; transcript_id "MSTRG.124645.139"; exon_number "56";
chr3	StringTie	exon	52521844	52521951	1000	+	.	gene_id "MSTRG.124645"; transcript_id "MSTRG.124645.139"; exon_number "57";
chr3	StringTie	exon	52522037	52522230	1000	+	.	gene_id "MSTRG.124645"; transcript_id "MSTRG.124645.139"; exon_number "58";
chr3	StringTie	exon	52522330	52522474	1000	+	.	gene_id "MSTRG.124645"; transcript_id "MSTRG.124645.139"; exon_number "59";
chr3	StringTie	exon	52522555	52522688	1000	+	.	gene_id "MSTRG.124645"; transcript_id "MSTRG.124645.139"; exon_number "60";
chr3	StringTie	exon	52522775	52522940	1000	+	.	gene_id "MSTRG.124645"; transcript_id "MSTRG.124645.139"; exon_number "61";
chr3	StringTie	exon	52523025	52523134	1000	+	.	gene_id "MSTRG.124645"; transcript_id "MSTRG.124645.139"; exon_number "62";
chr3	StringTie	exon	52523222	52523341	1000	+	.	gene_id "MSTRG.124645"; transcript_id "MSTRG.124645.139"; exon_number "63";
chr3	StringTie	exon	52523427	52523576	1000	+	.	gene_id "MSTRG.124645"; transcript_id "MSTRG.124645.139"; exon_number "64";
chr3	StringTie	exon	52523652	52523756	1000	+	.	gene_id "MSTRG.124645"; transcript_id "MSTRG.124645.139"; exon_number "65";
chr3	StringTie	exon	52523874	52524017	1000	+	.	gene_id "MSTRG.124645"; transcript_id "MSTRG.124645.139"; exon_number "66";
chr3	StringTie	exon	52524100	52524213	1000	+	.	gene_id "MSTRG.124645"; transcript_id "MSTRG.124645.139"; exon_number "67";
chr3	StringTie	exon	52524300	52524529	1000	+	.	gene_id "MSTRG.124645"; transcript_id "MSTRG.124645.139"; exon_number "68";
chr3	StringTie	transcript	52495141	52524566	1000	+	.	gene_id "MSTRG.124645"; transcript_id "MSTRG.124645.14";
chr3	StringTie	exon	52495141	52495491	1000	+	.	gene_id "MSTRG.124645"; transcript_id "MSTRG.124645.14"; exon_number "1";
chr3	StringTie	exon	52501166	52501302	1000	+	.	gene_id "MSTRG.124645"; transcript_id "MSTRG.124645.14"; exon_number "2";
chr3	StringTie	exon	52501638	52501753	1000	+	.	gene_id "MSTRG.124645"; transcript_id "MSTRG.124645.14"; exon_number "3";
chr3	StringTie	exon	52502006	52502091	1000	+	.	gene_id "MSTRG.124645"; transcript_id "MSTRG.124645.14"; exon_number "4";
chr3	StringTie	exon	52502159	52502228	1000	+	.	gene_id "MSTRG.124645"; transcript_id "MSTRG.124645.14"; exon_number "5";
chr3	StringTie	exon	52502632	52502727	1000	+	.	gene_id "MSTRG.124645"; transcript_id "MSTRG.124645.14"; exon_number "6";
chr3	StringTie	exon	52502999	52503109	1000	+	.	gene_id "MSTRG.124645"; transcript_id "MSTRG.124645.14"; exon_number "7";
chr3	StringTie	exon	52503344	52503540	1000	+	.	gene_id "MSTRG.124645"; transcript_id "MSTRG.124645.14"; exon_number "8";
chr3	StringTie	exon	52503772	52503902	1000	+	.	gene_id "MSTRG.124645"; transcript_id "MSTRG.124645.14"; exon_number "9";
chr3	StringTie	exon	52504028	52504155	1000	+	.	gene_id "MSTRG.124645"; transcript_id "MSTRG.124645.14"; exon_number "10";
chr3	StringTie	exon	52504461	52504549	1000	+	.	gene_id "MSTRG.124645"; transcript_id "MSTRG.124645.14"; exon_number "11";
chr3	StringTie	exon	52504739	52504876	1000	+	.	gene_id "MSTRG.124645"; transcript_id "MSTRG.124645.14"; exon_number "12";
chr3	StringTie	exon	52505003	52505143	1000	+	.	gene_id "MSTRG.124645"; transcript_id "MSTRG.124645.14"; exon_number "13";
chr3	StringTie	exon	52505319	52505381	1000	+	.	gene_id "MSTRG.124645"; transcript_id "MSTRG.124645.14"; exon_number "14";
chr3	StringTie	exon	52505668	52505781	1000	+	.	gene_id "MSTRG.124645"; transcript_id "MSTRG.124645.14"; exon_number "15";
chr3	StringTie	exon	52505883	52505936	1000	+	.	gene_id "MSTRG.124645"; transcript_id "MSTRG.124645.14"; exon_number "16";
chr3	StringTie	exon	52506170	52506250	1000	+	.	gene_id "MSTRG.124645"; transcript_id "MSTRG.124645.14"; exon_number "17";
chr3	StringTie	exon	52506692	52506850	1000	+	.	gene_id "MSTRG.124645"; transcript_id "MSTRG.124645.14"; exon_number "18";
chr3	StringTie	exon	52507613	52507675	1000	+	.	gene_id "MSTRG.124645"; transcript_id "MSTRG.124645.14"; exon_number "19";
chr3	StringTie	exon	52507931	52508026	1000	+	.	gene_id "MSTRG.124645"; transcript_id "MSTRG.124645.14"; exon_number "20";
chr3	StringTie	exon	52508273	52508359	1000	+	.	gene_id "MSTRG.124645"; transcript_id "MSTRG.124645.14"; exon_number "21";
chr3	StringTie	exon	52509210	52509321	1000	+	.	gene_id "MSTRG.124645"; transcript_id "MSTRG.124645.14"; exon_number "22";
chr3	StringTie	exon	52509870	52510056	1000	+	.	gene_id "MSTRG.124645"; transcript_id "MSTRG.124645.14"; exon_number "23";
chr3	StringTie	exon	52510142	52510235	1000	+	.	gene_id "MSTRG.124645"; transcript_id "MSTRG.124645.14"; exon_number "24";
chr3	StringTie	exon	52510349	52510507	1000	+	.	gene_id "MSTRG.124645"; transcript_id "MSTRG.124645.14"; exon_number "25";
chr3	StringTie	exon	52511650	52511745	1000	+	.	gene_id "MSTRG.124645"; transcript_id "MSTRG.124645.14"; exon_number "26";
chr3	StringTie	exon	52512341	52512436	1000	+	.	gene_id "MSTRG.124645"; transcript_id "MSTRG.124645.14"; exon_number "27";
chr3	StringTie	exon	52512596	52512643	1000	+	.	gene_id "MSTRG.124645"; transcript_id "MSTRG.124645.14"; exon_number "28";
chr3	StringTie	exon	52512828	52512958	1000	+	.	gene_id "MSTRG.124645"; transcript_id "MSTRG.124645.14"; exon_number "29";
chr3	StringTie	exon	52513130	52513241	1000	+	.	gene_id "MSTRG.124645"; transcript_id "MSTRG.124645.14"; exon_number "30";
chr3	StringTie	exon	52513717	52513794	1000	+	.	gene_id "MSTRG.124645"; transcript_id "MSTRG.124645.14"; exon_number "31";
chr3	StringTie	exon	52513883	52513981	1000	+	.	gene_id "MSTRG.124645"; transcript_id "MSTRG.124645.14"; exon_number "32";
chr3	StringTie	exon	52514115	52514213	1000	+	.	gene_id "MSTRG.124645"; transcript_id "MSTRG.124645.14"; exon_number "33";
chr3	StringTie	exon	52514365	52514496	1000	+	.	gene_id "MSTRG.124645"; transcript_id "MSTRG.124645.14"; exon_number "34";
chr3	StringTie	exon	52514701	52514829	1000	+	.	gene_id "MSTRG.124645"; transcript_id "MSTRG.124645.14"; exon_number "35";
chr3	StringTie	exon	52514989	52515045	1000	+	.	gene_id "MSTRG.124645"; transcript_id "MSTRG.124645.14"; exon_number "36";
chr3	StringTie	exon	52515423	52515506	1000	+	.	gene_id "MSTRG.124645"; transcript_id "MSTRG.124645.14"; exon_number "37";
chr3	StringTie	exon	52516043	52516238	1000	+	.	gene_id "MSTRG.124645"; transcript_id "MSTRG.124645.14"; exon_number "38";
chr3	StringTie	exon	52516356	52516451	1000	+	.	gene_id "MSTRG.124645"; transcript_id "MSTRG.124645.14"; exon_number "39";
chr3	StringTie	exon	52516542	52516587	1000	+	.	gene_id "MSTRG.124645"; transcript_id "MSTRG.124645.14"; exon_number "40";
chr3	StringTie	exon	52516692	52516768	1000	+	.	gene_id "MSTRG.124645"; transcript_id "MSTRG.124645.14"; exon_number "41";
chr3	StringTie	exon	52516984	52517109	1000	+	.	gene_id "MSTRG.124645"; transcript_id "MSTRG.124645.14"; exon_number "42";
chr3	StringTie	exon	52517320	52517393	1000	+	.	gene_id "MSTRG.124645"; transcript_id "MSTRG.124645.14"; exon_number "43";
chr3	StringTie	exon	52517550	52517624	1000	+	.	gene_id "MSTRG.124645"; transcript_id "MSTRG.124645.14"; exon_number "44";
chr3	StringTie	exon	52517881	52518003	1000	+	.	gene_id "MSTRG.124645"; transcript_id "MSTRG.124645.14"; exon_number "45";
chr3	StringTie	exon	52518312	52518359	1000	+	.	gene_id "MSTRG.124645"; transcript_id "MSTRG.124645.14"; exon_number "46";
chr3	StringTie	exon	52518536	52518613	1000	+	.	gene_id "MSTRG.124645"; transcript_id "MSTRG.124645.14"; exon_number "47";
chr3	StringTie	exon	52518723	52518869	1000	+	.	gene_id "MSTRG.124645"; transcript_id "MSTRG.124645.14"; exon_number "48";
chr3	StringTie	exon	52519264	52519404	1000	+	.	gene_id "MSTRG.124645"; transcript_id "MSTRG.124645.14"; exon_number "49";
chr3	StringTie	exon	52519505	52519564	1000	+	.	gene_id "MSTRG.124645"; transcript_id "MSTRG.124645.14"; exon_number "50";
chr3	StringTie	exon	52519944	52520120	1000	+	.	gene_id "MSTRG.124645"; transcript_id "MSTRG.124645.14"; exon_number "51";
chr3	StringTie	exon	52520204	52520290	1000	+	.	gene_id "MSTRG.124645"; transcript_id "MSTRG.124645.14"; exon_number "52";
chr3	StringTie	exon	52520400	52520549	1000	+	.	gene_id "MSTRG.124645"; transcript_id "MSTRG.124645.14"; exon_number "53";
chr3	StringTie	exon	52520642	52520698	1000	+	.	gene_id "MSTRG.124645"; transcript_id "MSTRG.124645.14"; exon_number "54";
chr3	StringTie	exon	52520809	52521005	1000	+	.	gene_id "MSTRG.124645"; transcript_id "MSTRG.124645.14"; exon_number "55";
chr3	StringTie	exon	52521361	52521510	1000	+	.	gene_id "MSTRG.124645"; transcript_id "MSTRG.124645.14"; exon_number "56";
chr3	StringTie	exon	52521596	52521700	1000	+	.	gene_id "MSTRG.124645"; transcript_id "MSTRG.124645.14"; exon_number "57";
chr3	StringTie	exon	52521844	52521951	1000	+	.	gene_id "MSTRG.124645"; transcript_id "MSTRG.124645.14"; exon_number "58";
chr3	StringTie	exon	52522037	52522230	1000	+	.	gene_id "MSTRG.124645"; transcript_id "MSTRG.124645.14"; exon_number "59";
chr3	StringTie	exon	52522330	52522474	1000	+	.	gene_id "MSTRG.124645"; transcript_id "MSTRG.124645.14"; exon_number "60";
chr3	StringTie	exon	52522555	52522688	1000	+	.	gene_id "MSTRG.124645"; transcript_id "MSTRG.124645.14"; exon_number "61";
chr3	StringTie	exon	52522775	52522940	1000	+	.	gene_id "MSTRG.124645"; transcript_id "MSTRG.124645.14"; exon_number "62";
chr3	StringTie	exon	52523025	52523134	1000	+	.	gene_id "MSTRG.124645"; transcript_id "MSTRG.124645.14"; exon_number "63";
chr3	StringTie	exon	52523222	52523341	1000	+	.	gene_id "MSTRG.124645"; transcript_id "MSTRG.124645.14"; exon_number "64";
chr3	StringTie	exon	52523427	52523576	1000	+	.	gene_id "MSTRG.124645"; transcript_id "MSTRG.124645.14"; exon_number "65";
chr3	StringTie	exon	52523652	52523756	1000	+	.	gene_id "MSTRG.124645"; transcript_id "MSTRG.124645.14"; exon_number "66";
chr3	StringTie	exon	52523874	52524017	1000	+	.	gene_id "MSTRG.124645"; transcript_id "MSTRG.124645.14"; exon_number "67";
chr3	StringTie	exon	52524100	52524213	1000	+	.	gene_id "MSTRG.124645"; transcript_id "MSTRG.124645.14"; exon_number "68";
chr3	StringTie	exon	52524300	52524566	1000	+	.	gene_id "MSTRG.124645"; transcript_id "MSTRG.124645.14"; exon_number "69";
chr3	StringTie	transcript	52495349	52524534	1000	+	.	gene_id "MSTRG.124645"; transcript_id "MSTRG.124645.140";
chr3	StringTie	exon	52495349	52495491	1000	+	.	gene_id "MSTRG.124645"; transcript_id "MSTRG.124645.140"; exon_number "1";
chr3	StringTie	exon	52501166	52501753	1000	+	.	gene_id "MSTRG.124645"; transcript_id "MSTRG.124645.140"; exon_number "2";
chr3	StringTie	exon	52502006	52502091	1000	+	.	gene_id "MSTRG.124645"; transcript_id "MSTRG.124645.140"; exon_number "3";
chr3	StringTie	exon	52502159	52502228	1000	+	.	gene_id "MSTRG.124645"; transcript_id "MSTRG.124645.140"; exon_number "4";
chr3	StringTie	exon	52502632	52502727	1000	+	.	gene_id "MSTRG.124645"; transcript_id "MSTRG.124645.140"; exon_number "5";
chr3	StringTie	exon	52502999	52503109	1000	+	.	gene_id "MSTRG.124645"; transcript_id "MSTRG.124645.140"; exon_number "6";
chr3	StringTie	exon	52503344	52503540	1000	+	.	gene_id "MSTRG.124645"; transcript_id "MSTRG.124645.140"; exon_number "7";
chr3	StringTie	exon	52503772	52503902	1000	+	.	gene_id "MSTRG.124645"; transcript_id "MSTRG.124645.140"; exon_number "8";
chr3	StringTie	exon	52504028	52504155	1000	+	.	gene_id "MSTRG.124645"; transcript_id "MSTRG.124645.140"; exon_number "9";
chr3	StringTie	exon	52504461	52504549	1000	+	.	gene_id "MSTRG.124645"; transcript_id "MSTRG.124645.140"; exon_number "10";
chr3	StringTie	exon	52504739	52504876	1000	+	.	gene_id "MSTRG.124645"; transcript_id "MSTRG.124645.140"; exon_number "11";
chr3	StringTie	exon	52505003	52505143	1000	+	.	gene_id "MSTRG.124645"; transcript_id "MSTRG.124645.140"; exon_number "12";
chr3	StringTie	exon	52505319	52505381	1000	+	.	gene_id "MSTRG.124645"; transcript_id "MSTRG.124645.140"; exon_number "13";
chr3	StringTie	exon	52505668	52505781	1000	+	.	gene_id "MSTRG.124645"; transcript_id "MSTRG.124645.140"; exon_number "14";
chr3	StringTie	exon	52505883	52505936	1000	+	.	gene_id "MSTRG.124645"; transcript_id "MSTRG.124645.140"; exon_number "15";
chr3	StringTie	exon	52506170	52506250	1000	+	.	gene_id "MSTRG.124645"; transcript_id "MSTRG.124645.140"; exon_number "16";
chr3	StringTie	exon	52506692	52506850	1000	+	.	gene_id "MSTRG.124645"; transcript_id "MSTRG.124645.140"; exon_number "17";
chr3	StringTie	exon	52507613	52507675	1000	+	.	gene_id "MSTRG.124645"; transcript_id "MSTRG.124645.140"; exon_number "18";
chr3	StringTie	exon	52507931	52508026	1000	+	.	gene_id "MSTRG.124645"; transcript_id "MSTRG.124645.140"; exon_number "19";
chr3	StringTie	exon	52508273	52508359	1000	+	.	gene_id "MSTRG.124645"; transcript_id "MSTRG.124645.140"; exon_number "20";
chr3	StringTie	exon	52509210	52509321	1000	+	.	gene_id "MSTRG.124645"; transcript_id "MSTRG.124645.140"; exon_number "21";
chr3	StringTie	exon	52509870	52510056	1000	+	.	gene_id "MSTRG.124645"; transcript_id "MSTRG.124645.140"; exon_number "22";
chr3	StringTie	exon	52510142	52510235	1000	+	.	gene_id "MSTRG.124645"; transcript_id "MSTRG.124645.140"; exon_number "23";
chr3	StringTie	exon	52510349	52510507	1000	+	.	gene_id "MSTRG.124645"; transcript_id "MSTRG.124645.140"; exon_number "24";
chr3	StringTie	exon	52511650	52511745	1000	+	.	gene_id "MSTRG.124645"; transcript_id "MSTRG.124645.140"; exon_number "25";
chr3	StringTie	exon	52512341	52512436	1000	+	.	gene_id "MSTRG.124645"; transcript_id "MSTRG.124645.140"; exon_number "26";
chr3	StringTie	exon	52512596	52512643	1000	+	.	gene_id "MSTRG.124645"; transcript_id "MSTRG.124645.140"; exon_number "27";
chr3	StringTie	exon	52512828	52512958	1000	+	.	gene_id "MSTRG.124645"; transcript_id "MSTRG.124645.140"; exon_number "28";
chr3	StringTie	exon	52513146	52513241	1000	+	.	gene_id "MSTRG.124645"; transcript_id "MSTRG.124645.140"; exon_number "29";
chr3	StringTie	exon	52513717	52513794	1000	+	.	gene_id "MSTRG.124645"; transcript_id "MSTRG.124645.140"; exon_number "30";
chr3	StringTie	exon	52513883	52513981	1000	+	.	gene_id "MSTRG.124645"; transcript_id "MSTRG.124645.140"; exon_number "31";
chr3	StringTie	exon	52514115	52514213	1000	+	.	gene_id "MSTRG.124645"; transcript_id "MSTRG.124645.140"; exon_number "32";
chr3	StringTie	exon	52514365	52514496	1000	+	.	gene_id "MSTRG.124645"; transcript_id "MSTRG.124645.140"; exon_number "33";
chr3	StringTie	exon	52514701	52514829	1000	+	.	gene_id "MSTRG.124645"; transcript_id "MSTRG.124645.140"; exon_number "34";
chr3	StringTie	exon	52514989	52515045	1000	+	.	gene_id "MSTRG.124645"; transcript_id "MSTRG.124645.140"; exon_number "35";
chr3	StringTie	exon	52515423	52515506	1000	+	.	gene_id "MSTRG.124645"; transcript_id "MSTRG.124645.140"; exon_number "36";
chr3	StringTie	exon	52516043	52516238	1000	+	.	gene_id "MSTRG.124645"; transcript_id "MSTRG.124645.140"; exon_number "37";
chr3	StringTie	exon	52516356	52516451	1000	+	.	gene_id "MSTRG.124645"; transcript_id "MSTRG.124645.140"; exon_number "38";
chr3	StringTie	exon	52516542	52516587	1000	+	.	gene_id "MSTRG.124645"; transcript_id "MSTRG.124645.140"; exon_number "39";
chr3	StringTie	exon	52516692	52516768	1000	+	.	gene_id "MSTRG.124645"; transcript_id "MSTRG.124645.140"; exon_number "40";
chr3	StringTie	exon	52516984	52517109	1000	+	.	gene_id "MSTRG.124645"; transcript_id "MSTRG.124645.140"; exon_number "41";
chr3	StringTie	exon	52517320	52517393	1000	+	.	gene_id "MSTRG.124645"; transcript_id "MSTRG.124645.140"; exon_number "42";
chr3	StringTie	exon	52517550	52517624	1000	+	.	gene_id "MSTRG.124645"; transcript_id "MSTRG.124645.140"; exon_number "43";
chr3	StringTie	exon	52517881	52518003	1000	+	.	gene_id "MSTRG.124645"; transcript_id "MSTRG.124645.140"; exon_number "44";
chr3	StringTie	exon	52518312	52518359	1000	+	.	gene_id "MSTRG.124645"; transcript_id "MSTRG.124645.140"; exon_number "45";
chr3	StringTie	exon	52518536	52518613	1000	+	.	gene_id "MSTRG.124645"; transcript_id "MSTRG.124645.140"; exon_number "46";
chr3	StringTie	exon	52518723	52518869	1000	+	.	gene_id "MSTRG.124645"; transcript_id "MSTRG.124645.140"; exon_number "47";
chr3	StringTie	exon	52519264	52519404	1000	+	.	gene_id "MSTRG.124645"; transcript_id "MSTRG.124645.140"; exon_number "48";
chr3	StringTie	exon	52519505	52519564	1000	+	.	gene_id "MSTRG.124645"; transcript_id "MSTRG.124645.140"; exon_number "49";
chr3	StringTie	exon	52519944	52520120	1000	+	.	gene_id "MSTRG.124645"; transcript_id "MSTRG.124645.140"; exon_number "50";
chr3	StringTie	exon	52520204	52520290	1000	+	.	gene_id "MSTRG.124645"; transcript_id "MSTRG.124645.140"; exon_number "51";
chr3	StringTie	exon	52520400	52520549	1000	+	.	gene_id "MSTRG.124645"; transcript_id "MSTRG.124645.140"; exon_number "52";
chr3	StringTie	exon	52520642	52520698	1000	+	.	gene_id "MSTRG.124645"; transcript_id "MSTRG.124645.140"; exon_number "53";
chr3	StringTie	exon	52520804	52521005	1000	+	.	gene_id "MSTRG.124645"; transcript_id "MSTRG.124645.140"; exon_number "54";
chr3	StringTie	exon	52521361	52521510	1000	+	.	gene_id "MSTRG.124645"; transcript_id "MSTRG.124645.140"; exon_number "55";
chr3	StringTie	exon	52521596	52521700	1000	+	.	gene_id "MSTRG.124645"; transcript_id "MSTRG.124645.140"; exon_number "56";
chr3	StringTie	exon	52521844	52521951	1000	+	.	gene_id "MSTRG.124645"; transcript_id "MSTRG.124645.140"; exon_number "57";
chr3	StringTie	exon	52522037	52522230	1000	+	.	gene_id "MSTRG.124645"; transcript_id "MSTRG.124645.140"; exon_number "58";
chr3	StringTie	exon	52522330	52522474	1000	+	.	gene_id "MSTRG.124645"; transcript_id "MSTRG.124645.140"; exon_number "59";
chr3	StringTie	exon	52522555	52522688	1000	+	.	gene_id "MSTRG.124645"; transcript_id "MSTRG.124645.140"; exon_number "60";
chr3	StringTie	exon	52522775	52522940	1000	+	.	gene_id "MSTRG.124645"; transcript_id "MSTRG.124645.140"; exon_number "61";
chr3	StringTie	exon	52523025	52523134	1000	+	.	gene_id "MSTRG.124645"; transcript_id "MSTRG.124645.140"; exon_number "62";
chr3	StringTie	exon	52523222	52523341	1000	+	.	gene_id "MSTRG.124645"; transcript_id "MSTRG.124645.140"; exon_number "63";
chr3	StringTie	exon	52523427	52523576	1000	+	.	gene_id "MSTRG.124645"; transcript_id "MSTRG.124645.140"; exon_number "64";
chr3	StringTie	exon	52523652	52523756	1000	+	.	gene_id "MSTRG.124645"; transcript_id "MSTRG.124645.140"; exon_number "65";
chr3	StringTie	exon	52523874	52524017	1000	+	.	gene_id "MSTRG.124645"; transcript_id "MSTRG.124645.140"; exon_number "66";
chr3	StringTie	exon	52524100	52524213	1000	+	.	gene_id "MSTRG.124645"; transcript_id "MSTRG.124645.140"; exon_number "67";
chr3	StringTie	exon	52524300	52524408	1000	+	.	gene_id "MSTRG.124645"; transcript_id "MSTRG.124645.140"; exon_number "68";
chr3	StringTie	exon	52524444	52524534	1000	+	.	gene_id "MSTRG.124645"; transcript_id "MSTRG.124645.140"; exon_number "69";
chr3	StringTie	transcript	52495349	52524870	1000	+	.	gene_id "MSTRG.124645"; transcript_id "MSTRG.124645.141";
chr3	StringTie	exon	52495349	52495491	1000	+	.	gene_id "MSTRG.124645"; transcript_id "MSTRG.124645.141"; exon_number "1";
chr3	StringTie	exon	52501166	52501302	1000	+	.	gene_id "MSTRG.124645"; transcript_id "MSTRG.124645.141"; exon_number "2";
chr3	StringTie	exon	52501638	52501753	1000	+	.	gene_id "MSTRG.124645"; transcript_id "MSTRG.124645.141"; exon_number "3";
chr3	StringTie	exon	52502006	52502228	1000	+	.	gene_id "MSTRG.124645"; transcript_id "MSTRG.124645.141"; exon_number "4";
chr3	StringTie	exon	52502632	52502727	1000	+	.	gene_id "MSTRG.124645"; transcript_id "MSTRG.124645.141"; exon_number "5";
chr3	StringTie	exon	52502999	52503109	1000	+	.	gene_id "MSTRG.124645"; transcript_id "MSTRG.124645.141"; exon_number "6";
chr3	StringTie	exon	52503344	52503540	1000	+	.	gene_id "MSTRG.124645"; transcript_id "MSTRG.124645.141"; exon_number "7";
chr3	StringTie	exon	52503772	52503902	1000	+	.	gene_id "MSTRG.124645"; transcript_id "MSTRG.124645.141"; exon_number "8";
chr3	StringTie	exon	52504028	52504155	1000	+	.	gene_id "MSTRG.124645"; transcript_id "MSTRG.124645.141"; exon_number "9";
chr3	StringTie	exon	52504461	52504549	1000	+	.	gene_id "MSTRG.124645"; transcript_id "MSTRG.124645.141"; exon_number "10";
chr3	StringTie	exon	52504739	52504876	1000	+	.	gene_id "MSTRG.124645"; transcript_id "MSTRG.124645.141"; exon_number "11";
chr3	StringTie	exon	52505003	52505143	1000	+	.	gene_id "MSTRG.124645"; transcript_id "MSTRG.124645.141"; exon_number "12";
chr3	StringTie	exon	52505319	52505381	1000	+	.	gene_id "MSTRG.124645"; transcript_id "MSTRG.124645.141"; exon_number "13";
chr3	StringTie	exon	52505668	52505781	1000	+	.	gene_id "MSTRG.124645"; transcript_id "MSTRG.124645.141"; exon_number "14";
chr3	StringTie	exon	52505883	52505936	1000	+	.	gene_id "MSTRG.124645"; transcript_id "MSTRG.124645.141"; exon_number "15";
chr3	StringTie	exon	52506170	52506250	1000	+	.	gene_id "MSTRG.124645"; transcript_id "MSTRG.124645.141"; exon_number "16";
chr3	StringTie	exon	52506692	52506850	1000	+	.	gene_id "MSTRG.124645"; transcript_id "MSTRG.124645.141"; exon_number "17";
chr3	StringTie	exon	52507613	52507675	1000	+	.	gene_id "MSTRG.124645"; transcript_id "MSTRG.124645.141"; exon_number "18";
chr3	StringTie	exon	52507931	52508026	1000	+	.	gene_id "MSTRG.124645"; transcript_id "MSTRG.124645.141"; exon_number "19";
chr3	StringTie	exon	52508273	52508359	1000	+	.	gene_id "MSTRG.124645"; transcript_id "MSTRG.124645.141"; exon_number "20";
chr3	StringTie	exon	52509210	52509321	1000	+	.	gene_id "MSTRG.124645"; transcript_id "MSTRG.124645.141"; exon_number "21";
chr3	StringTie	exon	52509870	52510056	1000	+	.	gene_id "MSTRG.124645"; transcript_id "MSTRG.124645.141"; exon_number "22";
chr3	StringTie	exon	52510142	52510235	1000	+	.	gene_id "MSTRG.124645"; transcript_id "MSTRG.124645.141"; exon_number "23";
chr3	StringTie	exon	52510349	52510507	1000	+	.	gene_id "MSTRG.124645"; transcript_id "MSTRG.124645.141"; exon_number "24";
chr3	StringTie	exon	52511650	52511745	1000	+	.	gene_id "MSTRG.124645"; transcript_id "MSTRG.124645.141"; exon_number "25";
chr3	StringTie	exon	52512341	52512436	1000	+	.	gene_id "MSTRG.124645"; transcript_id "MSTRG.124645.141"; exon_number "26";
chr3	StringTie	exon	52512596	52512643	1000	+	.	gene_id "MSTRG.124645"; transcript_id "MSTRG.124645.141"; exon_number "27";
chr3	StringTie	exon	52512828	52512958	1000	+	.	gene_id "MSTRG.124645"; transcript_id "MSTRG.124645.141"; exon_number "28";
chr3	StringTie	exon	52513130	52513241	1000	+	.	gene_id "MSTRG.124645"; transcript_id "MSTRG.124645.141"; exon_number "29";
chr3	StringTie	exon	52513717	52513794	1000	+	.	gene_id "MSTRG.124645"; transcript_id "MSTRG.124645.141"; exon_number "30";
chr3	StringTie	exon	52513883	52513981	1000	+	.	gene_id "MSTRG.124645"; transcript_id "MSTRG.124645.141"; exon_number "31";
chr3	StringTie	exon	52514115	52514213	1000	+	.	gene_id "MSTRG.124645"; transcript_id "MSTRG.124645.141"; exon_number "32";
chr3	StringTie	exon	52514365	52514496	1000	+	.	gene_id "MSTRG.124645"; transcript_id "MSTRG.124645.141"; exon_number "33";
chr3	StringTie	exon	52514701	52514829	1000	+	.	gene_id "MSTRG.124645"; transcript_id "MSTRG.124645.141"; exon_number "34";
chr3	StringTie	exon	52514989	52515045	1000	+	.	gene_id "MSTRG.124645"; transcript_id "MSTRG.124645.141"; exon_number "35";
chr3	StringTie	exon	52515423	52515506	1000	+	.	gene_id "MSTRG.124645"; transcript_id "MSTRG.124645.141"; exon_number "36";
chr3	StringTie	exon	52516043	52516238	1000	+	.	gene_id "MSTRG.124645"; transcript_id "MSTRG.124645.141"; exon_number "37";
chr3	StringTie	exon	52516356	52516451	1000	+	.	gene_id "MSTRG.124645"; transcript_id "MSTRG.124645.141"; exon_number "38";
chr3	StringTie	exon	52516542	52516587	1000	+	.	gene_id "MSTRG.124645"; transcript_id "MSTRG.124645.141"; exon_number "39";
chr3	StringTie	exon	52516692	52516768	1000	+	.	gene_id "MSTRG.124645"; transcript_id "MSTRG.124645.141"; exon_number "40";
chr3	StringTie	exon	52516984	52517109	1000	+	.	gene_id "MSTRG.124645"; transcript_id "MSTRG.124645.141"; exon_number "41";
chr3	StringTie	exon	52517320	52517393	1000	+	.	gene_id "MSTRG.124645"; transcript_id "MSTRG.124645.141"; exon_number "42";
chr3	StringTie	exon	52517550	52517624	1000	+	.	gene_id "MSTRG.124645"; transcript_id "MSTRG.124645.141"; exon_number "43";
chr3	StringTie	exon	52517881	52518003	1000	+	.	gene_id "MSTRG.124645"; transcript_id "MSTRG.124645.141"; exon_number "44";
chr3	StringTie	exon	52518312	52518359	1000	+	.	gene_id "MSTRG.124645"; transcript_id "MSTRG.124645.141"; exon_number "45";
chr3	StringTie	exon	52518536	52518613	1000	+	.	gene_id "MSTRG.124645"; transcript_id "MSTRG.124645.141"; exon_number "46";
chr3	StringTie	exon	52518723	52518869	1000	+	.	gene_id "MSTRG.124645"; transcript_id "MSTRG.124645.141"; exon_number "47";
chr3	StringTie	exon	52519264	52519404	1000	+	.	gene_id "MSTRG.124645"; transcript_id "MSTRG.124645.141"; exon_number "48";
chr3	StringTie	exon	52519505	52519564	1000	+	.	gene_id "MSTRG.124645"; transcript_id "MSTRG.124645.141"; exon_number "49";
chr3	StringTie	exon	52519944	52520120	1000	+	.	gene_id "MSTRG.124645"; transcript_id "MSTRG.124645.141"; exon_number "50";
chr3	StringTie	exon	52520204	52520290	1000	+	.	gene_id "MSTRG.124645"; transcript_id "MSTRG.124645.141"; exon_number "51";
chr3	StringTie	exon	52520400	52520549	1000	+	.	gene_id "MSTRG.124645"; transcript_id "MSTRG.124645.141"; exon_number "52";
chr3	StringTie	exon	52520642	52520698	1000	+	.	gene_id "MSTRG.124645"; transcript_id "MSTRG.124645.141"; exon_number "53";
chr3	StringTie	exon	52520804	52521005	1000	+	.	gene_id "MSTRG.124645"; transcript_id "MSTRG.124645.141"; exon_number "54";
chr3	StringTie	exon	52521361	52521510	1000	+	.	gene_id "MSTRG.124645"; transcript_id "MSTRG.124645.141"; exon_number "55";
chr3	StringTie	exon	52521596	52521700	1000	+	.	gene_id "MSTRG.124645"; transcript_id "MSTRG.124645.141"; exon_number "56";
chr3	StringTie	exon	52521844	52521951	1000	+	.	gene_id "MSTRG.124645"; transcript_id "MSTRG.124645.141"; exon_number "57";
chr3	StringTie	exon	52522037	52522230	1000	+	.	gene_id "MSTRG.124645"; transcript_id "MSTRG.124645.141"; exon_number "58";
chr3	StringTie	exon	52522330	52522474	1000	+	.	gene_id "MSTRG.124645"; transcript_id "MSTRG.124645.141"; exon_number "59";
chr3	StringTie	exon	52522555	52522688	1000	+	.	gene_id "MSTRG.124645"; transcript_id "MSTRG.124645.141"; exon_number "60";
chr3	StringTie	exon	52522775	52522940	1000	+	.	gene_id "MSTRG.124645"; transcript_id "MSTRG.124645.141"; exon_number "61";
chr3	StringTie	exon	52523025	52523134	1000	+	.	gene_id "MSTRG.124645"; transcript_id "MSTRG.124645.141"; exon_number "62";
chr3	StringTie	exon	52523222	52523341	1000	+	.	gene_id "MSTRG.124645"; transcript_id "MSTRG.124645.141"; exon_number "63";
chr3	StringTie	exon	52523427	52523576	1000	+	.	gene_id "MSTRG.124645"; transcript_id "MSTRG.124645.141"; exon_number "64";
chr3	StringTie	exon	52523652	52523756	1000	+	.	gene_id "MSTRG.124645"; transcript_id "MSTRG.124645.141"; exon_number "65";
chr3	StringTie	exon	52523871	52524017	1000	+	.	gene_id "MSTRG.124645"; transcript_id "MSTRG.124645.141"; exon_number "66";
chr3	StringTie	exon	52524100	52524213	1000	+	.	gene_id "MSTRG.124645"; transcript_id "MSTRG.124645.141"; exon_number "67";
chr3	StringTie	exon	52524300	52524665	1000	+	.	gene_id "MSTRG.124645"; transcript_id "MSTRG.124645.141"; exon_number "68";
chr3	StringTie	exon	52524822	52524870	1000	+	.	gene_id "MSTRG.124645"; transcript_id "MSTRG.124645.141"; exon_number "69";
chr3	StringTie	transcript	52495349	52524681	1000	+	.	gene_id "MSTRG.124645"; transcript_id "MSTRG.124645.142";
chr3	StringTie	exon	52495349	52495491	1000	+	.	gene_id "MSTRG.124645"; transcript_id "MSTRG.124645.142"; exon_number "1";
chr3	StringTie	exon	52501166	52501302	1000	+	.	gene_id "MSTRG.124645"; transcript_id "MSTRG.124645.142"; exon_number "2";
chr3	StringTie	exon	52501638	52501753	1000	+	.	gene_id "MSTRG.124645"; transcript_id "MSTRG.124645.142"; exon_number "3";
chr3	StringTie	exon	52502006	52502091	1000	+	.	gene_id "MSTRG.124645"; transcript_id "MSTRG.124645.142"; exon_number "4";
chr3	StringTie	exon	52502159	52502228	1000	+	.	gene_id "MSTRG.124645"; transcript_id "MSTRG.124645.142"; exon_number "5";
chr3	StringTie	exon	52502632	52502727	1000	+	.	gene_id "MSTRG.124645"; transcript_id "MSTRG.124645.142"; exon_number "6";
chr3	StringTie	exon	52502999	52503109	1000	+	.	gene_id "MSTRG.124645"; transcript_id "MSTRG.124645.142"; exon_number "7";
chr3	StringTie	exon	52503344	52503540	1000	+	.	gene_id "MSTRG.124645"; transcript_id "MSTRG.124645.142"; exon_number "8";
chr3	StringTie	exon	52503772	52503902	1000	+	.	gene_id "MSTRG.124645"; transcript_id "MSTRG.124645.142"; exon_number "9";
chr3	StringTie	exon	52504028	52504155	1000	+	.	gene_id "MSTRG.124645"; transcript_id "MSTRG.124645.142"; exon_number "10";
chr3	StringTie	exon	52504461	52504549	1000	+	.	gene_id "MSTRG.124645"; transcript_id "MSTRG.124645.142"; exon_number "11";
chr3	StringTie	exon	52504739	52504876	1000	+	.	gene_id "MSTRG.124645"; transcript_id "MSTRG.124645.142"; exon_number "12";
chr3	StringTie	exon	52505003	52505143	1000	+	.	gene_id "MSTRG.124645"; transcript_id "MSTRG.124645.142"; exon_number "13";
chr3	StringTie	exon	52505319	52505381	1000	+	.	gene_id "MSTRG.124645"; transcript_id "MSTRG.124645.142"; exon_number "14";
chr3	StringTie	exon	52505668	52505781	1000	+	.	gene_id "MSTRG.124645"; transcript_id "MSTRG.124645.142"; exon_number "15";
chr3	StringTie	exon	52505883	52505936	1000	+	.	gene_id "MSTRG.124645"; transcript_id "MSTRG.124645.142"; exon_number "16";
chr3	StringTie	exon	52506170	52506250	1000	+	.	gene_id "MSTRG.124645"; transcript_id "MSTRG.124645.142"; exon_number "17";
chr3	StringTie	exon	52506692	52506850	1000	+	.	gene_id "MSTRG.124645"; transcript_id "MSTRG.124645.142"; exon_number "18";
chr3	StringTie	exon	52507613	52507675	1000	+	.	gene_id "MSTRG.124645"; transcript_id "MSTRG.124645.142"; exon_number "19";
chr3	StringTie	exon	52507931	52508026	1000	+	.	gene_id "MSTRG.124645"; transcript_id "MSTRG.124645.142"; exon_number "20";
chr3	StringTie	exon	52508273	52508359	1000	+	.	gene_id "MSTRG.124645"; transcript_id "MSTRG.124645.142"; exon_number "21";
chr3	StringTie	exon	52509210	52509321	1000	+	.	gene_id "MSTRG.124645"; transcript_id "MSTRG.124645.142"; exon_number "22";
chr3	StringTie	exon	52509870	52510056	1000	+	.	gene_id "MSTRG.124645"; transcript_id "MSTRG.124645.142"; exon_number "23";
chr3	StringTie	exon	52510142	52510235	1000	+	.	gene_id "MSTRG.124645"; transcript_id "MSTRG.124645.142"; exon_number "24";
chr3	StringTie	exon	52510349	52510507	1000	+	.	gene_id "MSTRG.124645"; transcript_id "MSTRG.124645.142"; exon_number "25";
chr3	StringTie	exon	52511650	52511745	1000	+	.	gene_id "MSTRG.124645"; transcript_id "MSTRG.124645.142"; exon_number "26";
chr3	StringTie	exon	52512341	52512436	1000	+	.	gene_id "MSTRG.124645"; transcript_id "MSTRG.124645.142"; exon_number "27";
chr3	StringTie	exon	52512596	52512643	1000	+	.	gene_id "MSTRG.124645"; transcript_id "MSTRG.124645.142"; exon_number "28";
chr3	StringTie	exon	52512828	52512958	1000	+	.	gene_id "MSTRG.124645"; transcript_id "MSTRG.124645.142"; exon_number "29";
chr3	StringTie	exon	52513130	52513241	1000	+	.	gene_id "MSTRG.124645"; transcript_id "MSTRG.124645.142"; exon_number "30";
chr3	StringTie	exon	52513717	52513794	1000	+	.	gene_id "MSTRG.124645"; transcript_id "MSTRG.124645.142"; exon_number "31";
chr3	StringTie	exon	52513883	52513981	1000	+	.	gene_id "MSTRG.124645"; transcript_id "MSTRG.124645.142"; exon_number "32";
chr3	StringTie	exon	52514115	52514213	1000	+	.	gene_id "MSTRG.124645"; transcript_id "MSTRG.124645.142"; exon_number "33";
chr3	StringTie	exon	52514365	52514496	1000	+	.	gene_id "MSTRG.124645"; transcript_id "MSTRG.124645.142"; exon_number "34";
chr3	StringTie	exon	52514701	52514829	1000	+	.	gene_id "MSTRG.124645"; transcript_id "MSTRG.124645.142"; exon_number "35";
chr3	StringTie	exon	52514989	52515045	1000	+	.	gene_id "MSTRG.124645"; transcript_id "MSTRG.124645.142"; exon_number "36";
chr3	StringTie	exon	52515423	52515506	1000	+	.	gene_id "MSTRG.124645"; transcript_id "MSTRG.124645.142"; exon_number "37";
chr3	StringTie	exon	52516043	52516238	1000	+	.	gene_id "MSTRG.124645"; transcript_id "MSTRG.124645.142"; exon_number "38";
chr3	StringTie	exon	52516356	52516451	1000	+	.	gene_id "MSTRG.124645"; transcript_id "MSTRG.124645.142"; exon_number "39";
chr3	StringTie	exon	52516542	52516587	1000	+	.	gene_id "MSTRG.124645"; transcript_id "MSTRG.124645.142"; exon_number "40";
chr3	StringTie	exon	52516692	52516768	1000	+	.	gene_id "MSTRG.124645"; transcript_id "MSTRG.124645.142"; exon_number "41";
chr3	StringTie	exon	52516984	52517109	1000	+	.	gene_id "MSTRG.124645"; transcript_id "MSTRG.124645.142"; exon_number "42";
chr3	StringTie	exon	52517320	52517393	1000	+	.	gene_id "MSTRG.124645"; transcript_id "MSTRG.124645.142"; exon_number "43";
chr3	StringTie	exon	52517550	52517624	1000	+	.	gene_id "MSTRG.124645"; transcript_id "MSTRG.124645.142"; exon_number "44";
chr3	StringTie	exon	52517881	52518003	1000	+	.	gene_id "MSTRG.124645"; transcript_id "MSTRG.124645.142"; exon_number "45";
chr3	StringTie	exon	52518312	52518359	1000	+	.	gene_id "MSTRG.124645"; transcript_id "MSTRG.124645.142"; exon_number "46";
chr3	StringTie	exon	52518536	52518613	1000	+	.	gene_id "MSTRG.124645"; transcript_id "MSTRG.124645.142"; exon_number "47";
chr3	StringTie	exon	52518723	52518869	1000	+	.	gene_id "MSTRG.124645"; transcript_id "MSTRG.124645.142"; exon_number "48";
chr3	StringTie	exon	52519264	52519404	1000	+	.	gene_id "MSTRG.124645"; transcript_id "MSTRG.124645.142"; exon_number "49";
chr3	StringTie	exon	52519505	52519564	1000	+	.	gene_id "MSTRG.124645"; transcript_id "MSTRG.124645.142"; exon_number "50";
chr3	StringTie	exon	52519944	52520120	1000	+	.	gene_id "MSTRG.124645"; transcript_id "MSTRG.124645.142"; exon_number "51";
chr3	StringTie	exon	52520204	52520290	1000	+	.	gene_id "MSTRG.124645"; transcript_id "MSTRG.124645.142"; exon_number "52";
chr3	StringTie	exon	52520400	52520549	1000	+	.	gene_id "MSTRG.124645"; transcript_id "MSTRG.124645.142"; exon_number "53";
chr3	StringTie	exon	52520642	52520698	1000	+	.	gene_id "MSTRG.124645"; transcript_id "MSTRG.124645.142"; exon_number "54";
chr3	StringTie	exon	52520804	52521005	1000	+	.	gene_id "MSTRG.124645"; transcript_id "MSTRG.124645.142"; exon_number "55";
chr3	StringTie	exon	52521361	52521510	1000	+	.	gene_id "MSTRG.124645"; transcript_id "MSTRG.124645.142"; exon_number "56";
chr3	StringTie	exon	52521596	52521700	1000	+	.	gene_id "MSTRG.124645"; transcript_id "MSTRG.124645.142"; exon_number "57";
chr3	StringTie	exon	52521844	52521951	1000	+	.	gene_id "MSTRG.124645"; transcript_id "MSTRG.124645.142"; exon_number "58";
chr3	StringTie	exon	52522037	52522230	1000	+	.	gene_id "MSTRG.124645"; transcript_id "MSTRG.124645.142"; exon_number "59";
chr3	StringTie	exon	52522330	52522474	1000	+	.	gene_id "MSTRG.124645"; transcript_id "MSTRG.124645.142"; exon_number "60";
chr3	StringTie	exon	52522555	52522688	1000	+	.	gene_id "MSTRG.124645"; transcript_id "MSTRG.124645.142"; exon_number "61";
chr3	StringTie	exon	52522775	52522940	1000	+	.	gene_id "MSTRG.124645"; transcript_id "MSTRG.124645.142"; exon_number "62";
chr3	StringTie	exon	52523025	52523134	1000	+	.	gene_id "MSTRG.124645"; transcript_id "MSTRG.124645.142"; exon_number "63";
chr3	StringTie	exon	52523222	52523341	1000	+	.	gene_id "MSTRG.124645"; transcript_id "MSTRG.124645.142"; exon_number "64";
chr3	StringTie	exon	52523427	52523576	1000	+	.	gene_id "MSTRG.124645"; transcript_id "MSTRG.124645.142"; exon_number "65";
chr3	StringTie	exon	52523652	52523756	1000	+	.	gene_id "MSTRG.124645"; transcript_id "MSTRG.124645.142"; exon_number "66";
chr3	StringTie	exon	52523871	52524017	1000	+	.	gene_id "MSTRG.124645"; transcript_id "MSTRG.124645.142"; exon_number "67";
chr3	StringTie	exon	52524100	52524213	1000	+	.	gene_id "MSTRG.124645"; transcript_id "MSTRG.124645.142"; exon_number "68";
chr3	StringTie	exon	52524300	52524518	1000	+	.	gene_id "MSTRG.124645"; transcript_id "MSTRG.124645.142"; exon_number "69";
chr3	StringTie	exon	52524608	52524681	1000	+	.	gene_id "MSTRG.124645"; transcript_id "MSTRG.124645.142"; exon_number "70";
chr3	StringTie	transcript	52495349	52524733	1000	+	.	gene_id "MSTRG.124645"; transcript_id "MSTRG.124645.143";
chr3	StringTie	exon	52495349	52495491	1000	+	.	gene_id "MSTRG.124645"; transcript_id "MSTRG.124645.143"; exon_number "1";
chr3	StringTie	exon	52501166	52501302	1000	+	.	gene_id "MSTRG.124645"; transcript_id "MSTRG.124645.143"; exon_number "2";
chr3	StringTie	exon	52501638	52501753	1000	+	.	gene_id "MSTRG.124645"; transcript_id "MSTRG.124645.143"; exon_number "3";
chr3	StringTie	exon	52502006	52502091	1000	+	.	gene_id "MSTRG.124645"; transcript_id "MSTRG.124645.143"; exon_number "4";
chr3	StringTie	exon	52502159	52502228	1000	+	.	gene_id "MSTRG.124645"; transcript_id "MSTRG.124645.143"; exon_number "5";
chr3	StringTie	exon	52502632	52502727	1000	+	.	gene_id "MSTRG.124645"; transcript_id "MSTRG.124645.143"; exon_number "6";
chr3	StringTie	exon	52502999	52503109	1000	+	.	gene_id "MSTRG.124645"; transcript_id "MSTRG.124645.143"; exon_number "7";
chr3	StringTie	exon	52503399	52503540	1000	+	.	gene_id "MSTRG.124645"; transcript_id "MSTRG.124645.143"; exon_number "8";
chr3	StringTie	exon	52503772	52503902	1000	+	.	gene_id "MSTRG.124645"; transcript_id "MSTRG.124645.143"; exon_number "9";
chr3	StringTie	exon	52504028	52504155	1000	+	.	gene_id "MSTRG.124645"; transcript_id "MSTRG.124645.143"; exon_number "10";
chr3	StringTie	exon	52504461	52504549	1000	+	.	gene_id "MSTRG.124645"; transcript_id "MSTRG.124645.143"; exon_number "11";
chr3	StringTie	exon	52504739	52504876	1000	+	.	gene_id "MSTRG.124645"; transcript_id "MSTRG.124645.143"; exon_number "12";
chr3	StringTie	exon	52505003	52505143	1000	+	.	gene_id "MSTRG.124645"; transcript_id "MSTRG.124645.143"; exon_number "13";
chr3	StringTie	exon	52505319	52505381	1000	+	.	gene_id "MSTRG.124645"; transcript_id "MSTRG.124645.143"; exon_number "14";
chr3	StringTie	exon	52505668	52505781	1000	+	.	gene_id "MSTRG.124645"; transcript_id "MSTRG.124645.143"; exon_number "15";
chr3	StringTie	exon	52505883	52505936	1000	+	.	gene_id "MSTRG.124645"; transcript_id "MSTRG.124645.143"; exon_number "16";
chr3	StringTie	exon	52506170	52506250	1000	+	.	gene_id "MSTRG.124645"; transcript_id "MSTRG.124645.143"; exon_number "17";
chr3	StringTie	exon	52506692	52506850	1000	+	.	gene_id "MSTRG.124645"; transcript_id "MSTRG.124645.143"; exon_number "18";
chr3	StringTie	exon	52507613	52507675	1000	+	.	gene_id "MSTRG.124645"; transcript_id "MSTRG.124645.143"; exon_number "19";
chr3	StringTie	exon	52507931	52508026	1000	+	.	gene_id "MSTRG.124645"; transcript_id "MSTRG.124645.143"; exon_number "20";
chr3	StringTie	exon	52508273	52508359	1000	+	.	gene_id "MSTRG.124645"; transcript_id "MSTRG.124645.143"; exon_number "21";
chr3	StringTie	exon	52509210	52509321	1000	+	.	gene_id "MSTRG.124645"; transcript_id "MSTRG.124645.143"; exon_number "22";
chr3	StringTie	exon	52509870	52510056	1000	+	.	gene_id "MSTRG.124645"; transcript_id "MSTRG.124645.143"; exon_number "23";
chr3	StringTie	exon	52510142	52510235	1000	+	.	gene_id "MSTRG.124645"; transcript_id "MSTRG.124645.143"; exon_number "24";
chr3	StringTie	exon	52510349	52510507	1000	+	.	gene_id "MSTRG.124645"; transcript_id "MSTRG.124645.143"; exon_number "25";
chr3	StringTie	exon	52511650	52511745	1000	+	.	gene_id "MSTRG.124645"; transcript_id "MSTRG.124645.143"; exon_number "26";
chr3	StringTie	exon	52512341	52512436	1000	+	.	gene_id "MSTRG.124645"; transcript_id "MSTRG.124645.143"; exon_number "27";
chr3	StringTie	exon	52512596	52512643	1000	+	.	gene_id "MSTRG.124645"; transcript_id "MSTRG.124645.143"; exon_number "28";
chr3	StringTie	exon	52512828	52512958	1000	+	.	gene_id "MSTRG.124645"; transcript_id "MSTRG.124645.143"; exon_number "29";
chr3	StringTie	exon	52513130	52513241	1000	+	.	gene_id "MSTRG.124645"; transcript_id "MSTRG.124645.143"; exon_number "30";
chr3	StringTie	exon	52513717	52513794	1000	+	.	gene_id "MSTRG.124645"; transcript_id "MSTRG.124645.143"; exon_number "31";
chr3	StringTie	exon	52513883	52513981	1000	+	.	gene_id "MSTRG.124645"; transcript_id "MSTRG.124645.143"; exon_number "32";
chr3	StringTie	exon	52514115	52514213	1000	+	.	gene_id "MSTRG.124645"; transcript_id "MSTRG.124645.143"; exon_number "33";
chr3	StringTie	exon	52514365	52514496	1000	+	.	gene_id "MSTRG.124645"; transcript_id "MSTRG.124645.143"; exon_number "34";
chr3	StringTie	exon	52514701	52514829	1000	+	.	gene_id "MSTRG.124645"; transcript_id "MSTRG.124645.143"; exon_number "35";
chr3	StringTie	exon	52514989	52515045	1000	+	.	gene_id "MSTRG.124645"; transcript_id "MSTRG.124645.143"; exon_number "36";
chr3	StringTie	exon	52515423	52515506	1000	+	.	gene_id "MSTRG.124645"; transcript_id "MSTRG.124645.143"; exon_number "37";
chr3	StringTie	exon	52516043	52516238	1000	+	.	gene_id "MSTRG.124645"; transcript_id "MSTRG.124645.143"; exon_number "38";
chr3	StringTie	exon	52516356	52516451	1000	+	.	gene_id "MSTRG.124645"; transcript_id "MSTRG.124645.143"; exon_number "39";
chr3	StringTie	exon	52516542	52516587	1000	+	.	gene_id "MSTRG.124645"; transcript_id "MSTRG.124645.143"; exon_number "40";
chr3	StringTie	exon	52516692	52516768	1000	+	.	gene_id "MSTRG.124645"; transcript_id "MSTRG.124645.143"; exon_number "41";
chr3	StringTie	exon	52516984	52517109	1000	+	.	gene_id "MSTRG.124645"; transcript_id "MSTRG.124645.143"; exon_number "42";
chr3	StringTie	exon	52517320	52517393	1000	+	.	gene_id "MSTRG.124645"; transcript_id "MSTRG.124645.143"; exon_number "43";
chr3	StringTie	exon	52517550	52517624	1000	+	.	gene_id "MSTRG.124645"; transcript_id "MSTRG.124645.143"; exon_number "44";
chr3	StringTie	exon	52517881	52518003	1000	+	.	gene_id "MSTRG.124645"; transcript_id "MSTRG.124645.143"; exon_number "45";
chr3	StringTie	exon	52518312	52518359	1000	+	.	gene_id "MSTRG.124645"; transcript_id "MSTRG.124645.143"; exon_number "46";
chr3	StringTie	exon	52518536	52518613	1000	+	.	gene_id "MSTRG.124645"; transcript_id "MSTRG.124645.143"; exon_number "47";
chr3	StringTie	exon	52518723	52518869	1000	+	.	gene_id "MSTRG.124645"; transcript_id "MSTRG.124645.143"; exon_number "48";
chr3	StringTie	exon	52519264	52519404	1000	+	.	gene_id "MSTRG.124645"; transcript_id "MSTRG.124645.143"; exon_number "49";
chr3	StringTie	exon	52519505	52519564	1000	+	.	gene_id "MSTRG.124645"; transcript_id "MSTRG.124645.143"; exon_number "50";
chr3	StringTie	exon	52519944	52520120	1000	+	.	gene_id "MSTRG.124645"; transcript_id "MSTRG.124645.143"; exon_number "51";
chr3	StringTie	exon	52520204	52520290	1000	+	.	gene_id "MSTRG.124645"; transcript_id "MSTRG.124645.143"; exon_number "52";
chr3	StringTie	exon	52520400	52520549	1000	+	.	gene_id "MSTRG.124645"; transcript_id "MSTRG.124645.143"; exon_number "53";
chr3	StringTie	exon	52520642	52520698	1000	+	.	gene_id "MSTRG.124645"; transcript_id "MSTRG.124645.143"; exon_number "54";
chr3	StringTie	exon	52520804	52521005	1000	+	.	gene_id "MSTRG.124645"; transcript_id "MSTRG.124645.143"; exon_number "55";
chr3	StringTie	exon	52521361	52521510	1000	+	.	gene_id "MSTRG.124645"; transcript_id "MSTRG.124645.143"; exon_number "56";
chr3	StringTie	exon	52521596	52521700	1000	+	.	gene_id "MSTRG.124645"; transcript_id "MSTRG.124645.143"; exon_number "57";
chr3	StringTie	exon	52521844	52521951	1000	+	.	gene_id "MSTRG.124645"; transcript_id "MSTRG.124645.143"; exon_number "58";
chr3	StringTie	exon	52522037	52522230	1000	+	.	gene_id "MSTRG.124645"; transcript_id "MSTRG.124645.143"; exon_number "59";
chr3	StringTie	exon	52522330	52522474	1000	+	.	gene_id "MSTRG.124645"; transcript_id "MSTRG.124645.143"; exon_number "60";
chr3	StringTie	exon	52522555	52522688	1000	+	.	gene_id "MSTRG.124645"; transcript_id "MSTRG.124645.143"; exon_number "61";
chr3	StringTie	exon	52522775	52522940	1000	+	.	gene_id "MSTRG.124645"; transcript_id "MSTRG.124645.143"; exon_number "62";
chr3	StringTie	exon	52523025	52523134	1000	+	.	gene_id "MSTRG.124645"; transcript_id "MSTRG.124645.143"; exon_number "63";
chr3	StringTie	exon	52523222	52523341	1000	+	.	gene_id "MSTRG.124645"; transcript_id "MSTRG.124645.143"; exon_number "64";
chr3	StringTie	exon	52523427	52523576	1000	+	.	gene_id "MSTRG.124645"; transcript_id "MSTRG.124645.143"; exon_number "65";
chr3	StringTie	exon	52523652	52523756	1000	+	.	gene_id "MSTRG.124645"; transcript_id "MSTRG.124645.143"; exon_number "66";
chr3	StringTie	exon	52523871	52524017	1000	+	.	gene_id "MSTRG.124645"; transcript_id "MSTRG.124645.143"; exon_number "67";
chr3	StringTie	exon	52524100	52524213	1000	+	.	gene_id "MSTRG.124645"; transcript_id "MSTRG.124645.143"; exon_number "68";
chr3	StringTie	exon	52524300	52524543	1000	+	.	gene_id "MSTRG.124645"; transcript_id "MSTRG.124645.143"; exon_number "69";
chr3	StringTie	exon	52524650	52524733	1000	+	.	gene_id "MSTRG.124645"; transcript_id "MSTRG.124645.143"; exon_number "70";
chr3	StringTie	transcript	52495350	52524510	1000	+	.	gene_id "MSTRG.124645"; transcript_id "MSTRG.124645.144";
chr3	StringTie	exon	52495350	52495491	1000	+	.	gene_id "MSTRG.124645"; transcript_id "MSTRG.124645.144"; exon_number "1";
chr3	StringTie	exon	52501166	52501753	1000	+	.	gene_id "MSTRG.124645"; transcript_id "MSTRG.124645.144"; exon_number "2";
chr3	StringTie	exon	52502006	52502228	1000	+	.	gene_id "MSTRG.124645"; transcript_id "MSTRG.124645.144"; exon_number "3";
chr3	StringTie	exon	52502632	52502727	1000	+	.	gene_id "MSTRG.124645"; transcript_id "MSTRG.124645.144"; exon_number "4";
chr3	StringTie	exon	52502999	52503109	1000	+	.	gene_id "MSTRG.124645"; transcript_id "MSTRG.124645.144"; exon_number "5";
chr3	StringTie	exon	52503344	52503540	1000	+	.	gene_id "MSTRG.124645"; transcript_id "MSTRG.124645.144"; exon_number "6";
chr3	StringTie	exon	52503772	52503902	1000	+	.	gene_id "MSTRG.124645"; transcript_id "MSTRG.124645.144"; exon_number "7";
chr3	StringTie	exon	52504028	52504155	1000	+	.	gene_id "MSTRG.124645"; transcript_id "MSTRG.124645.144"; exon_number "8";
chr3	StringTie	exon	52504461	52504549	1000	+	.	gene_id "MSTRG.124645"; transcript_id "MSTRG.124645.144"; exon_number "9";
chr3	StringTie	exon	52504739	52504876	1000	+	.	gene_id "MSTRG.124645"; transcript_id "MSTRG.124645.144"; exon_number "10";
chr3	StringTie	exon	52505003	52505143	1000	+	.	gene_id "MSTRG.124645"; transcript_id "MSTRG.124645.144"; exon_number "11";
chr3	StringTie	exon	52505319	52505381	1000	+	.	gene_id "MSTRG.124645"; transcript_id "MSTRG.124645.144"; exon_number "12";
chr3	StringTie	exon	52505668	52505781	1000	+	.	gene_id "MSTRG.124645"; transcript_id "MSTRG.124645.144"; exon_number "13";
chr3	StringTie	exon	52505883	52505936	1000	+	.	gene_id "MSTRG.124645"; transcript_id "MSTRG.124645.144"; exon_number "14";
chr3	StringTie	exon	52506170	52506250	1000	+	.	gene_id "MSTRG.124645"; transcript_id "MSTRG.124645.144"; exon_number "15";
chr3	StringTie	exon	52506692	52506850	1000	+	.	gene_id "MSTRG.124645"; transcript_id "MSTRG.124645.144"; exon_number "16";
chr3	StringTie	exon	52507613	52507675	1000	+	.	gene_id "MSTRG.124645"; transcript_id "MSTRG.124645.144"; exon_number "17";
chr3	StringTie	exon	52507931	52508026	1000	+	.	gene_id "MSTRG.124645"; transcript_id "MSTRG.124645.144"; exon_number "18";
chr3	StringTie	exon	52508273	52508359	1000	+	.	gene_id "MSTRG.124645"; transcript_id "MSTRG.124645.144"; exon_number "19";
chr3	StringTie	exon	52509215	52509321	1000	+	.	gene_id "MSTRG.124645"; transcript_id "MSTRG.124645.144"; exon_number "20";
chr3	StringTie	exon	52509870	52510056	1000	+	.	gene_id "MSTRG.124645"; transcript_id "MSTRG.124645.144"; exon_number "21";
chr3	StringTie	exon	52510142	52510235	1000	+	.	gene_id "MSTRG.124645"; transcript_id "MSTRG.124645.144"; exon_number "22";
chr3	StringTie	exon	52510349	52510507	1000	+	.	gene_id "MSTRG.124645"; transcript_id "MSTRG.124645.144"; exon_number "23";
chr3	StringTie	exon	52511650	52511745	1000	+	.	gene_id "MSTRG.124645"; transcript_id "MSTRG.124645.144"; exon_number "24";
chr3	StringTie	exon	52512341	52512436	1000	+	.	gene_id "MSTRG.124645"; transcript_id "MSTRG.124645.144"; exon_number "25";
chr3	StringTie	exon	52512596	52512643	1000	+	.	gene_id "MSTRG.124645"; transcript_id "MSTRG.124645.144"; exon_number "26";
chr3	StringTie	exon	52512828	52512958	1000	+	.	gene_id "MSTRG.124645"; transcript_id "MSTRG.124645.144"; exon_number "27";
chr3	StringTie	exon	52513130	52513241	1000	+	.	gene_id "MSTRG.124645"; transcript_id "MSTRG.124645.144"; exon_number "28";
chr3	StringTie	exon	52513717	52513794	1000	+	.	gene_id "MSTRG.124645"; transcript_id "MSTRG.124645.144"; exon_number "29";
chr3	StringTie	exon	52513883	52513981	1000	+	.	gene_id "MSTRG.124645"; transcript_id "MSTRG.124645.144"; exon_number "30";
chr3	StringTie	exon	52514115	52514213	1000	+	.	gene_id "MSTRG.124645"; transcript_id "MSTRG.124645.144"; exon_number "31";
chr3	StringTie	exon	52514365	52514496	1000	+	.	gene_id "MSTRG.124645"; transcript_id "MSTRG.124645.144"; exon_number "32";
chr3	StringTie	exon	52514701	52514829	1000	+	.	gene_id "MSTRG.124645"; transcript_id "MSTRG.124645.144"; exon_number "33";
chr3	StringTie	exon	52514989	52515045	1000	+	.	gene_id "MSTRG.124645"; transcript_id "MSTRG.124645.144"; exon_number "34";
chr3	StringTie	exon	52515423	52516238	1000	+	.	gene_id "MSTRG.124645"; transcript_id "MSTRG.124645.144"; exon_number "35";
chr3	StringTie	exon	52516356	52516451	1000	+	.	gene_id "MSTRG.124645"; transcript_id "MSTRG.124645.144"; exon_number "36";
chr3	StringTie	exon	52516542	52516587	1000	+	.	gene_id "MSTRG.124645"; transcript_id "MSTRG.124645.144"; exon_number "37";
chr3	StringTie	exon	52516692	52517109	1000	+	.	gene_id "MSTRG.124645"; transcript_id "MSTRG.124645.144"; exon_number "38";
chr3	StringTie	exon	52517320	52517393	1000	+	.	gene_id "MSTRG.124645"; transcript_id "MSTRG.124645.144"; exon_number "39";
chr3	StringTie	exon	52517550	52517624	1000	+	.	gene_id "MSTRG.124645"; transcript_id "MSTRG.124645.144"; exon_number "40";
chr3	StringTie	exon	52517881	52518003	1000	+	.	gene_id "MSTRG.124645"; transcript_id "MSTRG.124645.144"; exon_number "41";
chr3	StringTie	exon	52518230	52518359	1000	+	.	gene_id "MSTRG.124645"; transcript_id "MSTRG.124645.144"; exon_number "42";
chr3	StringTie	exon	52518536	52518613	1000	+	.	gene_id "MSTRG.124645"; transcript_id "MSTRG.124645.144"; exon_number "43";
chr3	StringTie	exon	52518723	52518869	1000	+	.	gene_id "MSTRG.124645"; transcript_id "MSTRG.124645.144"; exon_number "44";
chr3	StringTie	exon	52519264	52519404	1000	+	.	gene_id "MSTRG.124645"; transcript_id "MSTRG.124645.144"; exon_number "45";
chr3	StringTie	exon	52519505	52519564	1000	+	.	gene_id "MSTRG.124645"; transcript_id "MSTRG.124645.144"; exon_number "46";
chr3	StringTie	exon	52519944	52520120	1000	+	.	gene_id "MSTRG.124645"; transcript_id "MSTRG.124645.144"; exon_number "47";
chr3	StringTie	exon	52520204	52520290	1000	+	.	gene_id "MSTRG.124645"; transcript_id "MSTRG.124645.144"; exon_number "48";
chr3	StringTie	exon	52520400	52520549	1000	+	.	gene_id "MSTRG.124645"; transcript_id "MSTRG.124645.144"; exon_number "49";
chr3	StringTie	exon	52520642	52520698	1000	+	.	gene_id "MSTRG.124645"; transcript_id "MSTRG.124645.144"; exon_number "50";
chr3	StringTie	exon	52520804	52521005	1000	+	.	gene_id "MSTRG.124645"; transcript_id "MSTRG.124645.144"; exon_number "51";
chr3	StringTie	exon	52521361	52521510	1000	+	.	gene_id "MSTRG.124645"; transcript_id "MSTRG.124645.144"; exon_number "52";
chr3	StringTie	exon	52521596	52521700	1000	+	.	gene_id "MSTRG.124645"; transcript_id "MSTRG.124645.144"; exon_number "53";
chr3	StringTie	exon	52521844	52521951	1000	+	.	gene_id "MSTRG.124645"; transcript_id "MSTRG.124645.144"; exon_number "54";
chr3	StringTie	exon	52522037	52522230	1000	+	.	gene_id "MSTRG.124645"; transcript_id "MSTRG.124645.144"; exon_number "55";
chr3	StringTie	exon	52522330	52522474	1000	+	.	gene_id "MSTRG.124645"; transcript_id "MSTRG.124645.144"; exon_number "56";
chr3	StringTie	exon	52522555	52522688	1000	+	.	gene_id "MSTRG.124645"; transcript_id "MSTRG.124645.144"; exon_number "57";
chr3	StringTie	exon	52522775	52522940	1000	+	.	gene_id "MSTRG.124645"; transcript_id "MSTRG.124645.144"; exon_number "58";
chr3	StringTie	exon	52523025	52523134	1000	+	.	gene_id "MSTRG.124645"; transcript_id "MSTRG.124645.144"; exon_number "59";
chr3	StringTie	exon	52523222	52523341	1000	+	.	gene_id "MSTRG.124645"; transcript_id "MSTRG.124645.144"; exon_number "60";
chr3	StringTie	exon	52523427	52523576	1000	+	.	gene_id "MSTRG.124645"; transcript_id "MSTRG.124645.144"; exon_number "61";
chr3	StringTie	exon	52523652	52523756	1000	+	.	gene_id "MSTRG.124645"; transcript_id "MSTRG.124645.144"; exon_number "62";
chr3	StringTie	exon	52523871	52524017	1000	+	.	gene_id "MSTRG.124645"; transcript_id "MSTRG.124645.144"; exon_number "63";
chr3	StringTie	exon	52524100	52524213	1000	+	.	gene_id "MSTRG.124645"; transcript_id "MSTRG.124645.144"; exon_number "64";
chr3	StringTie	exon	52524300	52524510	1000	+	.	gene_id "MSTRG.124645"; transcript_id "MSTRG.124645.144"; exon_number "65";
chr3	StringTie	transcript	52495351	52524877	1000	+	.	gene_id "MSTRG.124645"; transcript_id "MSTRG.124645.145";
chr3	StringTie	exon	52495351	52495491	1000	+	.	gene_id "MSTRG.124645"; transcript_id "MSTRG.124645.145"; exon_number "1";
chr3	StringTie	exon	52501166	52501302	1000	+	.	gene_id "MSTRG.124645"; transcript_id "MSTRG.124645.145"; exon_number "2";
chr3	StringTie	exon	52501638	52501753	1000	+	.	gene_id "MSTRG.124645"; transcript_id "MSTRG.124645.145"; exon_number "3";
chr3	StringTie	exon	52502006	52502091	1000	+	.	gene_id "MSTRG.124645"; transcript_id "MSTRG.124645.145"; exon_number "4";
chr3	StringTie	exon	52502159	52502228	1000	+	.	gene_id "MSTRG.124645"; transcript_id "MSTRG.124645.145"; exon_number "5";
chr3	StringTie	exon	52502632	52502727	1000	+	.	gene_id "MSTRG.124645"; transcript_id "MSTRG.124645.145"; exon_number "6";
chr3	StringTie	exon	52502999	52503109	1000	+	.	gene_id "MSTRG.124645"; transcript_id "MSTRG.124645.145"; exon_number "7";
chr3	StringTie	exon	52503344	52503540	1000	+	.	gene_id "MSTRG.124645"; transcript_id "MSTRG.124645.145"; exon_number "8";
chr3	StringTie	exon	52503772	52503902	1000	+	.	gene_id "MSTRG.124645"; transcript_id "MSTRG.124645.145"; exon_number "9";
chr3	StringTie	exon	52504028	52504155	1000	+	.	gene_id "MSTRG.124645"; transcript_id "MSTRG.124645.145"; exon_number "10";
chr3	StringTie	exon	52504461	52504549	1000	+	.	gene_id "MSTRG.124645"; transcript_id "MSTRG.124645.145"; exon_number "11";
chr3	StringTie	exon	52504739	52504876	1000	+	.	gene_id "MSTRG.124645"; transcript_id "MSTRG.124645.145"; exon_number "12";
chr3	StringTie	exon	52505003	52505143	1000	+	.	gene_id "MSTRG.124645"; transcript_id "MSTRG.124645.145"; exon_number "13";
chr3	StringTie	exon	52505319	52505381	1000	+	.	gene_id "MSTRG.124645"; transcript_id "MSTRG.124645.145"; exon_number "14";
chr3	StringTie	exon	52505668	52505781	1000	+	.	gene_id "MSTRG.124645"; transcript_id "MSTRG.124645.145"; exon_number "15";
chr3	StringTie	exon	52505883	52505936	1000	+	.	gene_id "MSTRG.124645"; transcript_id "MSTRG.124645.145"; exon_number "16";
chr3	StringTie	exon	52506170	52506250	1000	+	.	gene_id "MSTRG.124645"; transcript_id "MSTRG.124645.145"; exon_number "17";
chr3	StringTie	exon	52506692	52506850	1000	+	.	gene_id "MSTRG.124645"; transcript_id "MSTRG.124645.145"; exon_number "18";
chr3	StringTie	exon	52507613	52507675	1000	+	.	gene_id "MSTRG.124645"; transcript_id "MSTRG.124645.145"; exon_number "19";
chr3	StringTie	exon	52507931	52508026	1000	+	.	gene_id "MSTRG.124645"; transcript_id "MSTRG.124645.145"; exon_number "20";
chr3	StringTie	exon	52508273	52508359	1000	+	.	gene_id "MSTRG.124645"; transcript_id "MSTRG.124645.145"; exon_number "21";
chr3	StringTie	exon	52509210	52509321	1000	+	.	gene_id "MSTRG.124645"; transcript_id "MSTRG.124645.145"; exon_number "22";
chr3	StringTie	exon	52509870	52510056	1000	+	.	gene_id "MSTRG.124645"; transcript_id "MSTRG.124645.145"; exon_number "23";
chr3	StringTie	exon	52510142	52510235	1000	+	.	gene_id "MSTRG.124645"; transcript_id "MSTRG.124645.145"; exon_number "24";
chr3	StringTie	exon	52510349	52510507	1000	+	.	gene_id "MSTRG.124645"; transcript_id "MSTRG.124645.145"; exon_number "25";
chr3	StringTie	exon	52511650	52511745	1000	+	.	gene_id "MSTRG.124645"; transcript_id "MSTRG.124645.145"; exon_number "26";
chr3	StringTie	exon	52512341	52512436	1000	+	.	gene_id "MSTRG.124645"; transcript_id "MSTRG.124645.145"; exon_number "27";
chr3	StringTie	exon	52512596	52512643	1000	+	.	gene_id "MSTRG.124645"; transcript_id "MSTRG.124645.145"; exon_number "28";
chr3	StringTie	exon	52512828	52513241	1000	+	.	gene_id "MSTRG.124645"; transcript_id "MSTRG.124645.145"; exon_number "29";
chr3	StringTie	exon	52513717	52513794	1000	+	.	gene_id "MSTRG.124645"; transcript_id "MSTRG.124645.145"; exon_number "30";
chr3	StringTie	exon	52513883	52513981	1000	+	.	gene_id "MSTRG.124645"; transcript_id "MSTRG.124645.145"; exon_number "31";
chr3	StringTie	exon	52514115	52514213	1000	+	.	gene_id "MSTRG.124645"; transcript_id "MSTRG.124645.145"; exon_number "32";
chr3	StringTie	exon	52514365	52514496	1000	+	.	gene_id "MSTRG.124645"; transcript_id "MSTRG.124645.145"; exon_number "33";
chr3	StringTie	exon	52514701	52514829	1000	+	.	gene_id "MSTRG.124645"; transcript_id "MSTRG.124645.145"; exon_number "34";
chr3	StringTie	exon	52514989	52515045	1000	+	.	gene_id "MSTRG.124645"; transcript_id "MSTRG.124645.145"; exon_number "35";
chr3	StringTie	exon	52515423	52515506	1000	+	.	gene_id "MSTRG.124645"; transcript_id "MSTRG.124645.145"; exon_number "36";
chr3	StringTie	exon	52516043	52516238	1000	+	.	gene_id "MSTRG.124645"; transcript_id "MSTRG.124645.145"; exon_number "37";
chr3	StringTie	exon	52516356	52516451	1000	+	.	gene_id "MSTRG.124645"; transcript_id "MSTRG.124645.145"; exon_number "38";
chr3	StringTie	exon	52516542	52516587	1000	+	.	gene_id "MSTRG.124645"; transcript_id "MSTRG.124645.145"; exon_number "39";
chr3	StringTie	exon	52516692	52516768	1000	+	.	gene_id "MSTRG.124645"; transcript_id "MSTRG.124645.145"; exon_number "40";
chr3	StringTie	exon	52516984	52517109	1000	+	.	gene_id "MSTRG.124645"; transcript_id "MSTRG.124645.145"; exon_number "41";
chr3	StringTie	exon	52517320	52517393	1000	+	.	gene_id "MSTRG.124645"; transcript_id "MSTRG.124645.145"; exon_number "42";
chr3	StringTie	exon	52517550	52517624	1000	+	.	gene_id "MSTRG.124645"; transcript_id "MSTRG.124645.145"; exon_number "43";
chr3	StringTie	exon	52517881	52518003	1000	+	.	gene_id "MSTRG.124645"; transcript_id "MSTRG.124645.145"; exon_number "44";
chr3	StringTie	exon	52518312	52518359	1000	+	.	gene_id "MSTRG.124645"; transcript_id "MSTRG.124645.145"; exon_number "45";
chr3	StringTie	exon	52518536	52518613	1000	+	.	gene_id "MSTRG.124645"; transcript_id "MSTRG.124645.145"; exon_number "46";
chr3	StringTie	exon	52518723	52518869	1000	+	.	gene_id "MSTRG.124645"; transcript_id "MSTRG.124645.145"; exon_number "47";
chr3	StringTie	exon	52519264	52519404	1000	+	.	gene_id "MSTRG.124645"; transcript_id "MSTRG.124645.145"; exon_number "48";
chr3	StringTie	exon	52519505	52519564	1000	+	.	gene_id "MSTRG.124645"; transcript_id "MSTRG.124645.145"; exon_number "49";
chr3	StringTie	exon	52519944	52520120	1000	+	.	gene_id "MSTRG.124645"; transcript_id "MSTRG.124645.145"; exon_number "50";
chr3	StringTie	exon	52520204	52520290	1000	+	.	gene_id "MSTRG.124645"; transcript_id "MSTRG.124645.145"; exon_number "51";
chr3	StringTie	exon	52520400	52520549	1000	+	.	gene_id "MSTRG.124645"; transcript_id "MSTRG.124645.145"; exon_number "52";
chr3	StringTie	exon	52520642	52520698	1000	+	.	gene_id "MSTRG.124645"; transcript_id "MSTRG.124645.145"; exon_number "53";
chr3	StringTie	exon	52520804	52521005	1000	+	.	gene_id "MSTRG.124645"; transcript_id "MSTRG.124645.145"; exon_number "54";
chr3	StringTie	exon	52521361	52521510	1000	+	.	gene_id "MSTRG.124645"; transcript_id "MSTRG.124645.145"; exon_number "55";
chr3	StringTie	exon	52521596	52521700	1000	+	.	gene_id "MSTRG.124645"; transcript_id "MSTRG.124645.145"; exon_number "56";
chr3	StringTie	exon	52521844	52521951	1000	+	.	gene_id "MSTRG.124645"; transcript_id "MSTRG.124645.145"; exon_number "57";
chr3	StringTie	exon	52522037	52522230	1000	+	.	gene_id "MSTRG.124645"; transcript_id "MSTRG.124645.145"; exon_number "58";
chr3	StringTie	exon	52522330	52522474	1000	+	.	gene_id "MSTRG.124645"; transcript_id "MSTRG.124645.145"; exon_number "59";
chr3	StringTie	exon	52522555	52522688	1000	+	.	gene_id "MSTRG.124645"; transcript_id "MSTRG.124645.145"; exon_number "60";
chr3	StringTie	exon	52522775	52522940	1000	+	.	gene_id "MSTRG.124645"; transcript_id "MSTRG.124645.145"; exon_number "61";
chr3	StringTie	exon	52523025	52523134	1000	+	.	gene_id "MSTRG.124645"; transcript_id "MSTRG.124645.145"; exon_number "62";
chr3	StringTie	exon	52523222	52523341	1000	+	.	gene_id "MSTRG.124645"; transcript_id "MSTRG.124645.145"; exon_number "63";
chr3	StringTie	exon	52523427	52523576	1000	+	.	gene_id "MSTRG.124645"; transcript_id "MSTRG.124645.145"; exon_number "64";
chr3	StringTie	exon	52523652	52523756	1000	+	.	gene_id "MSTRG.124645"; transcript_id "MSTRG.124645.145"; exon_number "65";
chr3	StringTie	exon	52523871	52524017	1000	+	.	gene_id "MSTRG.124645"; transcript_id "MSTRG.124645.145"; exon_number "66";
chr3	StringTie	exon	52524100	52524213	1000	+	.	gene_id "MSTRG.124645"; transcript_id "MSTRG.124645.145"; exon_number "67";
chr3	StringTie	exon	52524300	52524603	1000	+	.	gene_id "MSTRG.124645"; transcript_id "MSTRG.124645.145"; exon_number "68";
chr3	StringTie	exon	52524844	52524877	1000	+	.	gene_id "MSTRG.124645"; transcript_id "MSTRG.124645.145"; exon_number "69";
chr3	StringTie	transcript	52495352	52524533	1000	+	.	gene_id "MSTRG.124645"; transcript_id "MSTRG.124645.146";
chr3	StringTie	exon	52495352	52495491	1000	+	.	gene_id "MSTRG.124645"; transcript_id "MSTRG.124645.146"; exon_number "1";
chr3	StringTie	exon	52501166	52501302	1000	+	.	gene_id "MSTRG.124645"; transcript_id "MSTRG.124645.146"; exon_number "2";
chr3	StringTie	exon	52501638	52501753	1000	+	.	gene_id "MSTRG.124645"; transcript_id "MSTRG.124645.146"; exon_number "3";
chr3	StringTie	exon	52502006	52502091	1000	+	.	gene_id "MSTRG.124645"; transcript_id "MSTRG.124645.146"; exon_number "4";
chr3	StringTie	exon	52502159	52502228	1000	+	.	gene_id "MSTRG.124645"; transcript_id "MSTRG.124645.146"; exon_number "5";
chr3	StringTie	exon	52502632	52502727	1000	+	.	gene_id "MSTRG.124645"; transcript_id "MSTRG.124645.146"; exon_number "6";
chr3	StringTie	exon	52502999	52503109	1000	+	.	gene_id "MSTRG.124645"; transcript_id "MSTRG.124645.146"; exon_number "7";
chr3	StringTie	exon	52503344	52503540	1000	+	.	gene_id "MSTRG.124645"; transcript_id "MSTRG.124645.146"; exon_number "8";
chr3	StringTie	exon	52503772	52503902	1000	+	.	gene_id "MSTRG.124645"; transcript_id "MSTRG.124645.146"; exon_number "9";
chr3	StringTie	exon	52504028	52504155	1000	+	.	gene_id "MSTRG.124645"; transcript_id "MSTRG.124645.146"; exon_number "10";
chr3	StringTie	exon	52504461	52504549	1000	+	.	gene_id "MSTRG.124645"; transcript_id "MSTRG.124645.146"; exon_number "11";
chr3	StringTie	exon	52504739	52504876	1000	+	.	gene_id "MSTRG.124645"; transcript_id "MSTRG.124645.146"; exon_number "12";
chr3	StringTie	exon	52505003	52505143	1000	+	.	gene_id "MSTRG.124645"; transcript_id "MSTRG.124645.146"; exon_number "13";
chr3	StringTie	exon	52505319	52505381	1000	+	.	gene_id "MSTRG.124645"; transcript_id "MSTRG.124645.146"; exon_number "14";
chr3	StringTie	exon	52505668	52505781	1000	+	.	gene_id "MSTRG.124645"; transcript_id "MSTRG.124645.146"; exon_number "15";
chr3	StringTie	exon	52505883	52505936	1000	+	.	gene_id "MSTRG.124645"; transcript_id "MSTRG.124645.146"; exon_number "16";
chr3	StringTie	exon	52506170	52506250	1000	+	.	gene_id "MSTRG.124645"; transcript_id "MSTRG.124645.146"; exon_number "17";
chr3	StringTie	exon	52506692	52506850	1000	+	.	gene_id "MSTRG.124645"; transcript_id "MSTRG.124645.146"; exon_number "18";
chr3	StringTie	exon	52507613	52507675	1000	+	.	gene_id "MSTRG.124645"; transcript_id "MSTRG.124645.146"; exon_number "19";
chr3	StringTie	exon	52507931	52508026	1000	+	.	gene_id "MSTRG.124645"; transcript_id "MSTRG.124645.146"; exon_number "20";
chr3	StringTie	exon	52508273	52508359	1000	+	.	gene_id "MSTRG.124645"; transcript_id "MSTRG.124645.146"; exon_number "21";
chr3	StringTie	exon	52509210	52509321	1000	+	.	gene_id "MSTRG.124645"; transcript_id "MSTRG.124645.146"; exon_number "22";
chr3	StringTie	exon	52509870	52510056	1000	+	.	gene_id "MSTRG.124645"; transcript_id "MSTRG.124645.146"; exon_number "23";
chr3	StringTie	exon	52510142	52510235	1000	+	.	gene_id "MSTRG.124645"; transcript_id "MSTRG.124645.146"; exon_number "24";
chr3	StringTie	exon	52510349	52510507	1000	+	.	gene_id "MSTRG.124645"; transcript_id "MSTRG.124645.146"; exon_number "25";
chr3	StringTie	exon	52511650	52511745	1000	+	.	gene_id "MSTRG.124645"; transcript_id "MSTRG.124645.146"; exon_number "26";
chr3	StringTie	exon	52512341	52512436	1000	+	.	gene_id "MSTRG.124645"; transcript_id "MSTRG.124645.146"; exon_number "27";
chr3	StringTie	exon	52512596	52512643	1000	+	.	gene_id "MSTRG.124645"; transcript_id "MSTRG.124645.146"; exon_number "28";
chr3	StringTie	exon	52512828	52512958	1000	+	.	gene_id "MSTRG.124645"; transcript_id "MSTRG.124645.146"; exon_number "29";
chr3	StringTie	exon	52513130	52513241	1000	+	.	gene_id "MSTRG.124645"; transcript_id "MSTRG.124645.146"; exon_number "30";
chr3	StringTie	exon	52513717	52513794	1000	+	.	gene_id "MSTRG.124645"; transcript_id "MSTRG.124645.146"; exon_number "31";
chr3	StringTie	exon	52513883	52513981	1000	+	.	gene_id "MSTRG.124645"; transcript_id "MSTRG.124645.146"; exon_number "32";
chr3	StringTie	exon	52514115	52514496	1000	+	.	gene_id "MSTRG.124645"; transcript_id "MSTRG.124645.146"; exon_number "33";
chr3	StringTie	exon	52514701	52514829	1000	+	.	gene_id "MSTRG.124645"; transcript_id "MSTRG.124645.146"; exon_number "34";
chr3	StringTie	exon	52514989	52515045	1000	+	.	gene_id "MSTRG.124645"; transcript_id "MSTRG.124645.146"; exon_number "35";
chr3	StringTie	exon	52515423	52515506	1000	+	.	gene_id "MSTRG.124645"; transcript_id "MSTRG.124645.146"; exon_number "36";
chr3	StringTie	exon	52516043	52516238	1000	+	.	gene_id "MSTRG.124645"; transcript_id "MSTRG.124645.146"; exon_number "37";
chr3	StringTie	exon	52516356	52516451	1000	+	.	gene_id "MSTRG.124645"; transcript_id "MSTRG.124645.146"; exon_number "38";
chr3	StringTie	exon	52516542	52516587	1000	+	.	gene_id "MSTRG.124645"; transcript_id "MSTRG.124645.146"; exon_number "39";
chr3	StringTie	exon	52516692	52517109	1000	+	.	gene_id "MSTRG.124645"; transcript_id "MSTRG.124645.146"; exon_number "40";
chr3	StringTie	exon	52517320	52517393	1000	+	.	gene_id "MSTRG.124645"; transcript_id "MSTRG.124645.146"; exon_number "41";
chr3	StringTie	exon	52517550	52517624	1000	+	.	gene_id "MSTRG.124645"; transcript_id "MSTRG.124645.146"; exon_number "42";
chr3	StringTie	exon	52517881	52518003	1000	+	.	gene_id "MSTRG.124645"; transcript_id "MSTRG.124645.146"; exon_number "43";
chr3	StringTie	exon	52518312	52518359	1000	+	.	gene_id "MSTRG.124645"; transcript_id "MSTRG.124645.146"; exon_number "44";
chr3	StringTie	exon	52518536	52518613	1000	+	.	gene_id "MSTRG.124645"; transcript_id "MSTRG.124645.146"; exon_number "45";
chr3	StringTie	exon	52518723	52518869	1000	+	.	gene_id "MSTRG.124645"; transcript_id "MSTRG.124645.146"; exon_number "46";
chr3	StringTie	exon	52519264	52519404	1000	+	.	gene_id "MSTRG.124645"; transcript_id "MSTRG.124645.146"; exon_number "47";
chr3	StringTie	exon	52519505	52519564	1000	+	.	gene_id "MSTRG.124645"; transcript_id "MSTRG.124645.146"; exon_number "48";
chr3	StringTie	exon	52519944	52520120	1000	+	.	gene_id "MSTRG.124645"; transcript_id "MSTRG.124645.146"; exon_number "49";
chr3	StringTie	exon	52520204	52520290	1000	+	.	gene_id "MSTRG.124645"; transcript_id "MSTRG.124645.146"; exon_number "50";
chr3	StringTie	exon	52520400	52520549	1000	+	.	gene_id "MSTRG.124645"; transcript_id "MSTRG.124645.146"; exon_number "51";
chr3	StringTie	exon	52520642	52520698	1000	+	.	gene_id "MSTRG.124645"; transcript_id "MSTRG.124645.146"; exon_number "52";
chr3	StringTie	exon	52520809	52521005	1000	+	.	gene_id "MSTRG.124645"; transcript_id "MSTRG.124645.146"; exon_number "53";
chr3	StringTie	exon	52521361	52521510	1000	+	.	gene_id "MSTRG.124645"; transcript_id "MSTRG.124645.146"; exon_number "54";
chr3	StringTie	exon	52521596	52521700	1000	+	.	gene_id "MSTRG.124645"; transcript_id "MSTRG.124645.146"; exon_number "55";
chr3	StringTie	exon	52521844	52521951	1000	+	.	gene_id "MSTRG.124645"; transcript_id "MSTRG.124645.146"; exon_number "56";
chr3	StringTie	exon	52522037	52522230	1000	+	.	gene_id "MSTRG.124645"; transcript_id "MSTRG.124645.146"; exon_number "57";
chr3	StringTie	exon	52522330	52522474	1000	+	.	gene_id "MSTRG.124645"; transcript_id "MSTRG.124645.146"; exon_number "58";
chr3	StringTie	exon	52522555	52522688	1000	+	.	gene_id "MSTRG.124645"; transcript_id "MSTRG.124645.146"; exon_number "59";
chr3	StringTie	exon	52522775	52522940	1000	+	.	gene_id "MSTRG.124645"; transcript_id "MSTRG.124645.146"; exon_number "60";
chr3	StringTie	exon	52523025	52523134	1000	+	.	gene_id "MSTRG.124645"; transcript_id "MSTRG.124645.146"; exon_number "61";
chr3	StringTie	exon	52523222	52523341	1000	+	.	gene_id "MSTRG.124645"; transcript_id "MSTRG.124645.146"; exon_number "62";
chr3	StringTie	exon	52523427	52523576	1000	+	.	gene_id "MSTRG.124645"; transcript_id "MSTRG.124645.146"; exon_number "63";
chr3	StringTie	exon	52523652	52523756	1000	+	.	gene_id "MSTRG.124645"; transcript_id "MSTRG.124645.146"; exon_number "64";
chr3	StringTie	exon	52523871	52524017	1000	+	.	gene_id "MSTRG.124645"; transcript_id "MSTRG.124645.146"; exon_number "65";
chr3	StringTie	exon	52524100	52524213	1000	+	.	gene_id "MSTRG.124645"; transcript_id "MSTRG.124645.146"; exon_number "66";
chr3	StringTie	exon	52524300	52524533	1000	+	.	gene_id "MSTRG.124645"; transcript_id "MSTRG.124645.146"; exon_number "67";
chr3	StringTie	transcript	52495352	52524691	1000	+	.	gene_id "MSTRG.124645"; transcript_id "MSTRG.124645.147";
chr3	StringTie	exon	52495352	52495491	1000	+	.	gene_id "MSTRG.124645"; transcript_id "MSTRG.124645.147"; exon_number "1";
chr3	StringTie	exon	52501166	52501302	1000	+	.	gene_id "MSTRG.124645"; transcript_id "MSTRG.124645.147"; exon_number "2";
chr3	StringTie	exon	52501638	52501753	1000	+	.	gene_id "MSTRG.124645"; transcript_id "MSTRG.124645.147"; exon_number "3";
chr3	StringTie	exon	52502006	52502228	1000	+	.	gene_id "MSTRG.124645"; transcript_id "MSTRG.124645.147"; exon_number "4";
chr3	StringTie	exon	52502632	52502727	1000	+	.	gene_id "MSTRG.124645"; transcript_id "MSTRG.124645.147"; exon_number "5";
chr3	StringTie	exon	52502999	52503109	1000	+	.	gene_id "MSTRG.124645"; transcript_id "MSTRG.124645.147"; exon_number "6";
chr3	StringTie	exon	52503344	52503540	1000	+	.	gene_id "MSTRG.124645"; transcript_id "MSTRG.124645.147"; exon_number "7";
chr3	StringTie	exon	52503772	52503902	1000	+	.	gene_id "MSTRG.124645"; transcript_id "MSTRG.124645.147"; exon_number "8";
chr3	StringTie	exon	52504028	52504155	1000	+	.	gene_id "MSTRG.124645"; transcript_id "MSTRG.124645.147"; exon_number "9";
chr3	StringTie	exon	52504461	52504549	1000	+	.	gene_id "MSTRG.124645"; transcript_id "MSTRG.124645.147"; exon_number "10";
chr3	StringTie	exon	52504739	52504876	1000	+	.	gene_id "MSTRG.124645"; transcript_id "MSTRG.124645.147"; exon_number "11";
chr3	StringTie	exon	52505003	52505143	1000	+	.	gene_id "MSTRG.124645"; transcript_id "MSTRG.124645.147"; exon_number "12";
chr3	StringTie	exon	52505319	52505381	1000	+	.	gene_id "MSTRG.124645"; transcript_id "MSTRG.124645.147"; exon_number "13";
chr3	StringTie	exon	52505668	52505781	1000	+	.	gene_id "MSTRG.124645"; transcript_id "MSTRG.124645.147"; exon_number "14";
chr3	StringTie	exon	52505883	52505936	1000	+	.	gene_id "MSTRG.124645"; transcript_id "MSTRG.124645.147"; exon_number "15";
chr3	StringTie	exon	52506170	52506250	1000	+	.	gene_id "MSTRG.124645"; transcript_id "MSTRG.124645.147"; exon_number "16";
chr3	StringTie	exon	52506692	52506850	1000	+	.	gene_id "MSTRG.124645"; transcript_id "MSTRG.124645.147"; exon_number "17";
chr3	StringTie	exon	52507613	52507675	1000	+	.	gene_id "MSTRG.124645"; transcript_id "MSTRG.124645.147"; exon_number "18";
chr3	StringTie	exon	52507931	52508026	1000	+	.	gene_id "MSTRG.124645"; transcript_id "MSTRG.124645.147"; exon_number "19";
chr3	StringTie	exon	52508273	52508359	1000	+	.	gene_id "MSTRG.124645"; transcript_id "MSTRG.124645.147"; exon_number "20";
chr3	StringTie	exon	52509210	52509321	1000	+	.	gene_id "MSTRG.124645"; transcript_id "MSTRG.124645.147"; exon_number "21";
chr3	StringTie	exon	52509870	52510056	1000	+	.	gene_id "MSTRG.124645"; transcript_id "MSTRG.124645.147"; exon_number "22";
chr3	StringTie	exon	52510142	52510235	1000	+	.	gene_id "MSTRG.124645"; transcript_id "MSTRG.124645.147"; exon_number "23";
chr3	StringTie	exon	52510349	52510507	1000	+	.	gene_id "MSTRG.124645"; transcript_id "MSTRG.124645.147"; exon_number "24";
chr3	StringTie	exon	52511650	52511745	1000	+	.	gene_id "MSTRG.124645"; transcript_id "MSTRG.124645.147"; exon_number "25";
chr3	StringTie	exon	52512341	52512436	1000	+	.	gene_id "MSTRG.124645"; transcript_id "MSTRG.124645.147"; exon_number "26";
chr3	StringTie	exon	52512596	52512643	1000	+	.	gene_id "MSTRG.124645"; transcript_id "MSTRG.124645.147"; exon_number "27";
chr3	StringTie	exon	52512828	52512958	1000	+	.	gene_id "MSTRG.124645"; transcript_id "MSTRG.124645.147"; exon_number "28";
chr3	StringTie	exon	52513130	52513241	1000	+	.	gene_id "MSTRG.124645"; transcript_id "MSTRG.124645.147"; exon_number "29";
chr3	StringTie	exon	52513717	52513794	1000	+	.	gene_id "MSTRG.124645"; transcript_id "MSTRG.124645.147"; exon_number "30";
chr3	StringTie	exon	52513883	52513981	1000	+	.	gene_id "MSTRG.124645"; transcript_id "MSTRG.124645.147"; exon_number "31";
chr3	StringTie	exon	52514115	52514213	1000	+	.	gene_id "MSTRG.124645"; transcript_id "MSTRG.124645.147"; exon_number "32";
chr3	StringTie	exon	52514365	52514496	1000	+	.	gene_id "MSTRG.124645"; transcript_id "MSTRG.124645.147"; exon_number "33";
chr3	StringTie	exon	52514701	52514829	1000	+	.	gene_id "MSTRG.124645"; transcript_id "MSTRG.124645.147"; exon_number "34";
chr3	StringTie	exon	52514989	52515045	1000	+	.	gene_id "MSTRG.124645"; transcript_id "MSTRG.124645.147"; exon_number "35";
chr3	StringTie	exon	52515423	52515506	1000	+	.	gene_id "MSTRG.124645"; transcript_id "MSTRG.124645.147"; exon_number "36";
chr3	StringTie	exon	52516043	52516238	1000	+	.	gene_id "MSTRG.124645"; transcript_id "MSTRG.124645.147"; exon_number "37";
chr3	StringTie	exon	52516356	52516451	1000	+	.	gene_id "MSTRG.124645"; transcript_id "MSTRG.124645.147"; exon_number "38";
chr3	StringTie	exon	52516542	52516587	1000	+	.	gene_id "MSTRG.124645"; transcript_id "MSTRG.124645.147"; exon_number "39";
chr3	StringTie	exon	52516692	52516768	1000	+	.	gene_id "MSTRG.124645"; transcript_id "MSTRG.124645.147"; exon_number "40";
chr3	StringTie	exon	52516984	52517109	1000	+	.	gene_id "MSTRG.124645"; transcript_id "MSTRG.124645.147"; exon_number "41";
chr3	StringTie	exon	52517320	52517393	1000	+	.	gene_id "MSTRG.124645"; transcript_id "MSTRG.124645.147"; exon_number "42";
chr3	StringTie	exon	52517550	52517624	1000	+	.	gene_id "MSTRG.124645"; transcript_id "MSTRG.124645.147"; exon_number "43";
chr3	StringTie	exon	52517881	52518003	1000	+	.	gene_id "MSTRG.124645"; transcript_id "MSTRG.124645.147"; exon_number "44";
chr3	StringTie	exon	52518312	52518359	1000	+	.	gene_id "MSTRG.124645"; transcript_id "MSTRG.124645.147"; exon_number "45";
chr3	StringTie	exon	52518536	52518613	1000	+	.	gene_id "MSTRG.124645"; transcript_id "MSTRG.124645.147"; exon_number "46";
chr3	StringTie	exon	52518723	52518869	1000	+	.	gene_id "MSTRG.124645"; transcript_id "MSTRG.124645.147"; exon_number "47";
chr3	StringTie	exon	52519264	52519404	1000	+	.	gene_id "MSTRG.124645"; transcript_id "MSTRG.124645.147"; exon_number "48";
chr3	StringTie	exon	52519505	52519564	1000	+	.	gene_id "MSTRG.124645"; transcript_id "MSTRG.124645.147"; exon_number "49";
chr3	StringTie	exon	52519944	52520120	1000	+	.	gene_id "MSTRG.124645"; transcript_id "MSTRG.124645.147"; exon_number "50";
chr3	StringTie	exon	52520204	52520290	1000	+	.	gene_id "MSTRG.124645"; transcript_id "MSTRG.124645.147"; exon_number "51";
chr3	StringTie	exon	52520400	52520549	1000	+	.	gene_id "MSTRG.124645"; transcript_id "MSTRG.124645.147"; exon_number "52";
chr3	StringTie	exon	52520642	52520698	1000	+	.	gene_id "MSTRG.124645"; transcript_id "MSTRG.124645.147"; exon_number "53";
chr3	StringTie	exon	52520804	52521005	1000	+	.	gene_id "MSTRG.124645"; transcript_id "MSTRG.124645.147"; exon_number "54";
chr3	StringTie	exon	52521361	52521510	1000	+	.	gene_id "MSTRG.124645"; transcript_id "MSTRG.124645.147"; exon_number "55";
chr3	StringTie	exon	52521596	52521700	1000	+	.	gene_id "MSTRG.124645"; transcript_id "MSTRG.124645.147"; exon_number "56";
chr3	StringTie	exon	52521844	52521951	1000	+	.	gene_id "MSTRG.124645"; transcript_id "MSTRG.124645.147"; exon_number "57";
chr3	StringTie	exon	52522037	52522230	1000	+	.	gene_id "MSTRG.124645"; transcript_id "MSTRG.124645.147"; exon_number "58";
chr3	StringTie	exon	52522330	52522474	1000	+	.	gene_id "MSTRG.124645"; transcript_id "MSTRG.124645.147"; exon_number "59";
chr3	StringTie	exon	52522555	52522688	1000	+	.	gene_id "MSTRG.124645"; transcript_id "MSTRG.124645.147"; exon_number "60";
chr3	StringTie	exon	52522775	52522940	1000	+	.	gene_id "MSTRG.124645"; transcript_id "MSTRG.124645.147"; exon_number "61";
chr3	StringTie	exon	52523025	52523134	1000	+	.	gene_id "MSTRG.124645"; transcript_id "MSTRG.124645.147"; exon_number "62";
chr3	StringTie	exon	52523222	52523341	1000	+	.	gene_id "MSTRG.124645"; transcript_id "MSTRG.124645.147"; exon_number "63";
chr3	StringTie	exon	52523427	52523576	1000	+	.	gene_id "MSTRG.124645"; transcript_id "MSTRG.124645.147"; exon_number "64";
chr3	StringTie	exon	52523652	52523756	1000	+	.	gene_id "MSTRG.124645"; transcript_id "MSTRG.124645.147"; exon_number "65";
chr3	StringTie	exon	52523871	52524017	1000	+	.	gene_id "MSTRG.124645"; transcript_id "MSTRG.124645.147"; exon_number "66";
chr3	StringTie	exon	52524100	52524213	1000	+	.	gene_id "MSTRG.124645"; transcript_id "MSTRG.124645.147"; exon_number "67";
chr3	StringTie	exon	52524300	52524543	1000	+	.	gene_id "MSTRG.124645"; transcript_id "MSTRG.124645.147"; exon_number "68";
chr3	StringTie	exon	52524632	52524691	1000	+	.	gene_id "MSTRG.124645"; transcript_id "MSTRG.124645.147"; exon_number "69";
chr3	StringTie	transcript	52495141	52524711	1000	+	.	gene_id "MSTRG.124645"; transcript_id "MSTRG.124645.15";
chr3	StringTie	exon	52495141	52495491	1000	+	.	gene_id "MSTRG.124645"; transcript_id "MSTRG.124645.15"; exon_number "1";
chr3	StringTie	exon	52501166	52501753	1000	+	.	gene_id "MSTRG.124645"; transcript_id "MSTRG.124645.15"; exon_number "2";
chr3	StringTie	exon	52502006	52502091	1000	+	.	gene_id "MSTRG.124645"; transcript_id "MSTRG.124645.15"; exon_number "3";
chr3	StringTie	exon	52502159	52502228	1000	+	.	gene_id "MSTRG.124645"; transcript_id "MSTRG.124645.15"; exon_number "4";
chr3	StringTie	exon	52502632	52502727	1000	+	.	gene_id "MSTRG.124645"; transcript_id "MSTRG.124645.15"; exon_number "5";
chr3	StringTie	exon	52502999	52503109	1000	+	.	gene_id "MSTRG.124645"; transcript_id "MSTRG.124645.15"; exon_number "6";
chr3	StringTie	exon	52503344	52503540	1000	+	.	gene_id "MSTRG.124645"; transcript_id "MSTRG.124645.15"; exon_number "7";
chr3	StringTie	exon	52503772	52503902	1000	+	.	gene_id "MSTRG.124645"; transcript_id "MSTRG.124645.15"; exon_number "8";
chr3	StringTie	exon	52504028	52504155	1000	+	.	gene_id "MSTRG.124645"; transcript_id "MSTRG.124645.15"; exon_number "9";
chr3	StringTie	exon	52504461	52504549	1000	+	.	gene_id "MSTRG.124645"; transcript_id "MSTRG.124645.15"; exon_number "10";
chr3	StringTie	exon	52504739	52504876	1000	+	.	gene_id "MSTRG.124645"; transcript_id "MSTRG.124645.15"; exon_number "11";
chr3	StringTie	exon	52505003	52505143	1000	+	.	gene_id "MSTRG.124645"; transcript_id "MSTRG.124645.15"; exon_number "12";
chr3	StringTie	exon	52505319	52505381	1000	+	.	gene_id "MSTRG.124645"; transcript_id "MSTRG.124645.15"; exon_number "13";
chr3	StringTie	exon	52505668	52505781	1000	+	.	gene_id "MSTRG.124645"; transcript_id "MSTRG.124645.15"; exon_number "14";
chr3	StringTie	exon	52505883	52505936	1000	+	.	gene_id "MSTRG.124645"; transcript_id "MSTRG.124645.15"; exon_number "15";
chr3	StringTie	exon	52506170	52506250	1000	+	.	gene_id "MSTRG.124645"; transcript_id "MSTRG.124645.15"; exon_number "16";
chr3	StringTie	exon	52506692	52506850	1000	+	.	gene_id "MSTRG.124645"; transcript_id "MSTRG.124645.15"; exon_number "17";
chr3	StringTie	exon	52507613	52507675	1000	+	.	gene_id "MSTRG.124645"; transcript_id "MSTRG.124645.15"; exon_number "18";
chr3	StringTie	exon	52507931	52508026	1000	+	.	gene_id "MSTRG.124645"; transcript_id "MSTRG.124645.15"; exon_number "19";
chr3	StringTie	exon	52508273	52508359	1000	+	.	gene_id "MSTRG.124645"; transcript_id "MSTRG.124645.15"; exon_number "20";
chr3	StringTie	exon	52509210	52509321	1000	+	.	gene_id "MSTRG.124645"; transcript_id "MSTRG.124645.15"; exon_number "21";
chr3	StringTie	exon	52509870	52510056	1000	+	.	gene_id "MSTRG.124645"; transcript_id "MSTRG.124645.15"; exon_number "22";
chr3	StringTie	exon	52510142	52510235	1000	+	.	gene_id "MSTRG.124645"; transcript_id "MSTRG.124645.15"; exon_number "23";
chr3	StringTie	exon	52510349	52510507	1000	+	.	gene_id "MSTRG.124645"; transcript_id "MSTRG.124645.15"; exon_number "24";
chr3	StringTie	exon	52511650	52511745	1000	+	.	gene_id "MSTRG.124645"; transcript_id "MSTRG.124645.15"; exon_number "25";
chr3	StringTie	exon	52512341	52512436	1000	+	.	gene_id "MSTRG.124645"; transcript_id "MSTRG.124645.15"; exon_number "26";
chr3	StringTie	exon	52512596	52512643	1000	+	.	gene_id "MSTRG.124645"; transcript_id "MSTRG.124645.15"; exon_number "27";
chr3	StringTie	exon	52512828	52512958	1000	+	.	gene_id "MSTRG.124645"; transcript_id "MSTRG.124645.15"; exon_number "28";
chr3	StringTie	exon	52513130	52513241	1000	+	.	gene_id "MSTRG.124645"; transcript_id "MSTRG.124645.15"; exon_number "29";
chr3	StringTie	exon	52513717	52513794	1000	+	.	gene_id "MSTRG.124645"; transcript_id "MSTRG.124645.15"; exon_number "30";
chr3	StringTie	exon	52513883	52513981	1000	+	.	gene_id "MSTRG.124645"; transcript_id "MSTRG.124645.15"; exon_number "31";
chr3	StringTie	exon	52514115	52514213	1000	+	.	gene_id "MSTRG.124645"; transcript_id "MSTRG.124645.15"; exon_number "32";
chr3	StringTie	exon	52514365	52514496	1000	+	.	gene_id "MSTRG.124645"; transcript_id "MSTRG.124645.15"; exon_number "33";
chr3	StringTie	exon	52514701	52514829	1000	+	.	gene_id "MSTRG.124645"; transcript_id "MSTRG.124645.15"; exon_number "34";
chr3	StringTie	exon	52514989	52515045	1000	+	.	gene_id "MSTRG.124645"; transcript_id "MSTRG.124645.15"; exon_number "35";
chr3	StringTie	exon	52515423	52515506	1000	+	.	gene_id "MSTRG.124645"; transcript_id "MSTRG.124645.15"; exon_number "36";
chr3	StringTie	exon	52516043	52516238	1000	+	.	gene_id "MSTRG.124645"; transcript_id "MSTRG.124645.15"; exon_number "37";
chr3	StringTie	exon	52516356	52516451	1000	+	.	gene_id "MSTRG.124645"; transcript_id "MSTRG.124645.15"; exon_number "38";
chr3	StringTie	exon	52516542	52516587	1000	+	.	gene_id "MSTRG.124645"; transcript_id "MSTRG.124645.15"; exon_number "39";
chr3	StringTie	exon	52516692	52516768	1000	+	.	gene_id "MSTRG.124645"; transcript_id "MSTRG.124645.15"; exon_number "40";
chr3	StringTie	exon	52516984	52517109	1000	+	.	gene_id "MSTRG.124645"; transcript_id "MSTRG.124645.15"; exon_number "41";
chr3	StringTie	exon	52517320	52517393	1000	+	.	gene_id "MSTRG.124645"; transcript_id "MSTRG.124645.15"; exon_number "42";
chr3	StringTie	exon	52517550	52517624	1000	+	.	gene_id "MSTRG.124645"; transcript_id "MSTRG.124645.15"; exon_number "43";
chr3	StringTie	exon	52517881	52518003	1000	+	.	gene_id "MSTRG.124645"; transcript_id "MSTRG.124645.15"; exon_number "44";
chr3	StringTie	exon	52518312	52518359	1000	+	.	gene_id "MSTRG.124645"; transcript_id "MSTRG.124645.15"; exon_number "45";
chr3	StringTie	exon	52518536	52518613	1000	+	.	gene_id "MSTRG.124645"; transcript_id "MSTRG.124645.15"; exon_number "46";
chr3	StringTie	exon	52518723	52518869	1000	+	.	gene_id "MSTRG.124645"; transcript_id "MSTRG.124645.15"; exon_number "47";
chr3	StringTie	exon	52519264	52519404	1000	+	.	gene_id "MSTRG.124645"; transcript_id "MSTRG.124645.15"; exon_number "48";
chr3	StringTie	exon	52519505	52519564	1000	+	.	gene_id "MSTRG.124645"; transcript_id "MSTRG.124645.15"; exon_number "49";
chr3	StringTie	exon	52519944	52520120	1000	+	.	gene_id "MSTRG.124645"; transcript_id "MSTRG.124645.15"; exon_number "50";
chr3	StringTie	exon	52520204	52520290	1000	+	.	gene_id "MSTRG.124645"; transcript_id "MSTRG.124645.15"; exon_number "51";
chr3	StringTie	exon	52520400	52520549	1000	+	.	gene_id "MSTRG.124645"; transcript_id "MSTRG.124645.15"; exon_number "52";
chr3	StringTie	exon	52520642	52520698	1000	+	.	gene_id "MSTRG.124645"; transcript_id "MSTRG.124645.15"; exon_number "53";
chr3	StringTie	exon	52520804	52521005	1000	+	.	gene_id "MSTRG.124645"; transcript_id "MSTRG.124645.15"; exon_number "54";
chr3	StringTie	exon	52521361	52521510	1000	+	.	gene_id "MSTRG.124645"; transcript_id "MSTRG.124645.15"; exon_number "55";
chr3	StringTie	exon	52521596	52521700	1000	+	.	gene_id "MSTRG.124645"; transcript_id "MSTRG.124645.15"; exon_number "56";
chr3	StringTie	exon	52521844	52521951	1000	+	.	gene_id "MSTRG.124645"; transcript_id "MSTRG.124645.15"; exon_number "57";
chr3	StringTie	exon	52522037	52522230	1000	+	.	gene_id "MSTRG.124645"; transcript_id "MSTRG.124645.15"; exon_number "58";
chr3	StringTie	exon	52522330	52522474	1000	+	.	gene_id "MSTRG.124645"; transcript_id "MSTRG.124645.15"; exon_number "59";
chr3	StringTie	exon	52522555	52522688	1000	+	.	gene_id "MSTRG.124645"; transcript_id "MSTRG.124645.15"; exon_number "60";
chr3	StringTie	exon	52522775	52522940	1000	+	.	gene_id "MSTRG.124645"; transcript_id "MSTRG.124645.15"; exon_number "61";
chr3	StringTie	exon	52523025	52523134	1000	+	.	gene_id "MSTRG.124645"; transcript_id "MSTRG.124645.15"; exon_number "62";
chr3	StringTie	exon	52523222	52523341	1000	+	.	gene_id "MSTRG.124645"; transcript_id "MSTRG.124645.15"; exon_number "63";
chr3	StringTie	exon	52523427	52523576	1000	+	.	gene_id "MSTRG.124645"; transcript_id "MSTRG.124645.15"; exon_number "64";
chr3	StringTie	exon	52523652	52523756	1000	+	.	gene_id "MSTRG.124645"; transcript_id "MSTRG.124645.15"; exon_number "65";
chr3	StringTie	exon	52523871	52524017	1000	+	.	gene_id "MSTRG.124645"; transcript_id "MSTRG.124645.15"; exon_number "66";
chr3	StringTie	exon	52524100	52524213	1000	+	.	gene_id "MSTRG.124645"; transcript_id "MSTRG.124645.15"; exon_number "67";
chr3	StringTie	exon	52524300	52524550	1000	+	.	gene_id "MSTRG.124645"; transcript_id "MSTRG.124645.15"; exon_number "68";
chr3	StringTie	exon	52524582	52524711	1000	+	.	gene_id "MSTRG.124645"; transcript_id "MSTRG.124645.15"; exon_number "69";
chr3	StringTie	transcript	52496615	52524500	1000	+	.	gene_id "MSTRG.124645"; transcript_id "MSTRG.124645.150";
chr3	StringTie	exon	52496615	52496645	1000	+	.	gene_id "MSTRG.124645"; transcript_id "MSTRG.124645.150"; exon_number "1";
chr3	StringTie	exon	52501166	52501753	1000	+	.	gene_id "MSTRG.124645"; transcript_id "MSTRG.124645.150"; exon_number "2";
chr3	StringTie	exon	52502006	52502091	1000	+	.	gene_id "MSTRG.124645"; transcript_id "MSTRG.124645.150"; exon_number "3";
chr3	StringTie	exon	52502159	52502228	1000	+	.	gene_id "MSTRG.124645"; transcript_id "MSTRG.124645.150"; exon_number "4";
chr3	StringTie	exon	52502632	52502727	1000	+	.	gene_id "MSTRG.124645"; transcript_id "MSTRG.124645.150"; exon_number "5";
chr3	StringTie	exon	52502999	52503109	1000	+	.	gene_id "MSTRG.124645"; transcript_id "MSTRG.124645.150"; exon_number "6";
chr3	StringTie	exon	52503344	52503540	1000	+	.	gene_id "MSTRG.124645"; transcript_id "MSTRG.124645.150"; exon_number "7";
chr3	StringTie	exon	52503772	52503902	1000	+	.	gene_id "MSTRG.124645"; transcript_id "MSTRG.124645.150"; exon_number "8";
chr3	StringTie	exon	52504028	52504155	1000	+	.	gene_id "MSTRG.124645"; transcript_id "MSTRG.124645.150"; exon_number "9";
chr3	StringTie	exon	52504461	52504549	1000	+	.	gene_id "MSTRG.124645"; transcript_id "MSTRG.124645.150"; exon_number "10";
chr3	StringTie	exon	52504739	52504876	1000	+	.	gene_id "MSTRG.124645"; transcript_id "MSTRG.124645.150"; exon_number "11";
chr3	StringTie	exon	52505003	52505143	1000	+	.	gene_id "MSTRG.124645"; transcript_id "MSTRG.124645.150"; exon_number "12";
chr3	StringTie	exon	52505319	52505381	1000	+	.	gene_id "MSTRG.124645"; transcript_id "MSTRG.124645.150"; exon_number "13";
chr3	StringTie	exon	52505668	52505781	1000	+	.	gene_id "MSTRG.124645"; transcript_id "MSTRG.124645.150"; exon_number "14";
chr3	StringTie	exon	52505883	52505936	1000	+	.	gene_id "MSTRG.124645"; transcript_id "MSTRG.124645.150"; exon_number "15";
chr3	StringTie	exon	52506170	52506250	1000	+	.	gene_id "MSTRG.124645"; transcript_id "MSTRG.124645.150"; exon_number "16";
chr3	StringTie	exon	52506692	52506850	1000	+	.	gene_id "MSTRG.124645"; transcript_id "MSTRG.124645.150"; exon_number "17";
chr3	StringTie	exon	52507613	52507675	1000	+	.	gene_id "MSTRG.124645"; transcript_id "MSTRG.124645.150"; exon_number "18";
chr3	StringTie	exon	52507931	52508026	1000	+	.	gene_id "MSTRG.124645"; transcript_id "MSTRG.124645.150"; exon_number "19";
chr3	StringTie	exon	52508273	52508359	1000	+	.	gene_id "MSTRG.124645"; transcript_id "MSTRG.124645.150"; exon_number "20";
chr3	StringTie	exon	52509210	52509321	1000	+	.	gene_id "MSTRG.124645"; transcript_id "MSTRG.124645.150"; exon_number "21";
chr3	StringTie	exon	52509870	52510056	1000	+	.	gene_id "MSTRG.124645"; transcript_id "MSTRG.124645.150"; exon_number "22";
chr3	StringTie	exon	52510142	52510235	1000	+	.	gene_id "MSTRG.124645"; transcript_id "MSTRG.124645.150"; exon_number "23";
chr3	StringTie	exon	52510349	52510507	1000	+	.	gene_id "MSTRG.124645"; transcript_id "MSTRG.124645.150"; exon_number "24";
chr3	StringTie	exon	52511650	52511745	1000	+	.	gene_id "MSTRG.124645"; transcript_id "MSTRG.124645.150"; exon_number "25";
chr3	StringTie	exon	52512341	52512436	1000	+	.	gene_id "MSTRG.124645"; transcript_id "MSTRG.124645.150"; exon_number "26";
chr3	StringTie	exon	52512596	52512643	1000	+	.	gene_id "MSTRG.124645"; transcript_id "MSTRG.124645.150"; exon_number "27";
chr3	StringTie	exon	52512828	52512958	1000	+	.	gene_id "MSTRG.124645"; transcript_id "MSTRG.124645.150"; exon_number "28";
chr3	StringTie	exon	52513130	52513241	1000	+	.	gene_id "MSTRG.124645"; transcript_id "MSTRG.124645.150"; exon_number "29";
chr3	StringTie	exon	52513717	52513794	1000	+	.	gene_id "MSTRG.124645"; transcript_id "MSTRG.124645.150"; exon_number "30";
chr3	StringTie	exon	52513883	52513981	1000	+	.	gene_id "MSTRG.124645"; transcript_id "MSTRG.124645.150"; exon_number "31";
chr3	StringTie	exon	52514115	52514213	1000	+	.	gene_id "MSTRG.124645"; transcript_id "MSTRG.124645.150"; exon_number "32";
chr3	StringTie	exon	52514365	52514496	1000	+	.	gene_id "MSTRG.124645"; transcript_id "MSTRG.124645.150"; exon_number "33";
chr3	StringTie	exon	52514701	52514829	1000	+	.	gene_id "MSTRG.124645"; transcript_id "MSTRG.124645.150"; exon_number "34";
chr3	StringTie	exon	52514989	52515045	1000	+	.	gene_id "MSTRG.124645"; transcript_id "MSTRG.124645.150"; exon_number "35";
chr3	StringTie	exon	52515423	52515506	1000	+	.	gene_id "MSTRG.124645"; transcript_id "MSTRG.124645.150"; exon_number "36";
chr3	StringTie	exon	52516043	52516238	1000	+	.	gene_id "MSTRG.124645"; transcript_id "MSTRG.124645.150"; exon_number "37";
chr3	StringTie	exon	52516356	52516451	1000	+	.	gene_id "MSTRG.124645"; transcript_id "MSTRG.124645.150"; exon_number "38";
chr3	StringTie	exon	52516542	52516587	1000	+	.	gene_id "MSTRG.124645"; transcript_id "MSTRG.124645.150"; exon_number "39";
chr3	StringTie	exon	52516692	52517109	1000	+	.	gene_id "MSTRG.124645"; transcript_id "MSTRG.124645.150"; exon_number "40";
chr3	StringTie	exon	52517320	52517393	1000	+	.	gene_id "MSTRG.124645"; transcript_id "MSTRG.124645.150"; exon_number "41";
chr3	StringTie	exon	52517550	52517624	1000	+	.	gene_id "MSTRG.124645"; transcript_id "MSTRG.124645.150"; exon_number "42";
chr3	StringTie	exon	52517881	52518003	1000	+	.	gene_id "MSTRG.124645"; transcript_id "MSTRG.124645.150"; exon_number "43";
chr3	StringTie	exon	52518312	52518359	1000	+	.	gene_id "MSTRG.124645"; transcript_id "MSTRG.124645.150"; exon_number "44";
chr3	StringTie	exon	52518536	52518613	1000	+	.	gene_id "MSTRG.124645"; transcript_id "MSTRG.124645.150"; exon_number "45";
chr3	StringTie	exon	52518723	52518869	1000	+	.	gene_id "MSTRG.124645"; transcript_id "MSTRG.124645.150"; exon_number "46";
chr3	StringTie	exon	52519264	52519404	1000	+	.	gene_id "MSTRG.124645"; transcript_id "MSTRG.124645.150"; exon_number "47";
chr3	StringTie	exon	52519505	52519564	1000	+	.	gene_id "MSTRG.124645"; transcript_id "MSTRG.124645.150"; exon_number "48";
chr3	StringTie	exon	52519944	52520120	1000	+	.	gene_id "MSTRG.124645"; transcript_id "MSTRG.124645.150"; exon_number "49";
chr3	StringTie	exon	52520204	52520290	1000	+	.	gene_id "MSTRG.124645"; transcript_id "MSTRG.124645.150"; exon_number "50";
chr3	StringTie	exon	52520400	52520549	1000	+	.	gene_id "MSTRG.124645"; transcript_id "MSTRG.124645.150"; exon_number "51";
chr3	StringTie	exon	52520642	52520698	1000	+	.	gene_id "MSTRG.124645"; transcript_id "MSTRG.124645.150"; exon_number "52";
chr3	StringTie	exon	52520804	52521005	1000	+	.	gene_id "MSTRG.124645"; transcript_id "MSTRG.124645.150"; exon_number "53";
chr3	StringTie	exon	52521361	52521510	1000	+	.	gene_id "MSTRG.124645"; transcript_id "MSTRG.124645.150"; exon_number "54";
chr3	StringTie	exon	52521596	52521700	1000	+	.	gene_id "MSTRG.124645"; transcript_id "MSTRG.124645.150"; exon_number "55";
chr3	StringTie	exon	52521844	52521951	1000	+	.	gene_id "MSTRG.124645"; transcript_id "MSTRG.124645.150"; exon_number "56";
chr3	StringTie	exon	52522037	52522230	1000	+	.	gene_id "MSTRG.124645"; transcript_id "MSTRG.124645.150"; exon_number "57";
chr3	StringTie	exon	52522330	52522474	1000	+	.	gene_id "MSTRG.124645"; transcript_id "MSTRG.124645.150"; exon_number "58";
chr3	StringTie	exon	52522555	52522688	1000	+	.	gene_id "MSTRG.124645"; transcript_id "MSTRG.124645.150"; exon_number "59";
chr3	StringTie	exon	52522775	52522940	1000	+	.	gene_id "MSTRG.124645"; transcript_id "MSTRG.124645.150"; exon_number "60";
chr3	StringTie	exon	52523025	52523134	1000	+	.	gene_id "MSTRG.124645"; transcript_id "MSTRG.124645.150"; exon_number "61";
chr3	StringTie	exon	52523222	52523341	1000	+	.	gene_id "MSTRG.124645"; transcript_id "MSTRG.124645.150"; exon_number "62";
chr3	StringTie	exon	52523427	52523576	1000	+	.	gene_id "MSTRG.124645"; transcript_id "MSTRG.124645.150"; exon_number "63";
chr3	StringTie	exon	52523652	52523756	1000	+	.	gene_id "MSTRG.124645"; transcript_id "MSTRG.124645.150"; exon_number "64";
chr3	StringTie	exon	52523871	52524017	1000	+	.	gene_id "MSTRG.124645"; transcript_id "MSTRG.124645.150"; exon_number "65";
chr3	StringTie	exon	52524100	52524213	1000	+	.	gene_id "MSTRG.124645"; transcript_id "MSTRG.124645.150"; exon_number "66";
chr3	StringTie	exon	52524300	52524500	1000	+	.	gene_id "MSTRG.124645"; transcript_id "MSTRG.124645.150"; exon_number "67";
chr3	StringTie	transcript	52496615	52524532	1000	+	.	gene_id "MSTRG.124645"; transcript_id "MSTRG.124645.151";
chr3	StringTie	exon	52496615	52496645	1000	+	.	gene_id "MSTRG.124645"; transcript_id "MSTRG.124645.151"; exon_number "1";
chr3	StringTie	exon	52501166	52501753	1000	+	.	gene_id "MSTRG.124645"; transcript_id "MSTRG.124645.151"; exon_number "2";
chr3	StringTie	exon	52502006	52502091	1000	+	.	gene_id "MSTRG.124645"; transcript_id "MSTRG.124645.151"; exon_number "3";
chr3	StringTie	exon	52502159	52502228	1000	+	.	gene_id "MSTRG.124645"; transcript_id "MSTRG.124645.151"; exon_number "4";
chr3	StringTie	exon	52502632	52502727	1000	+	.	gene_id "MSTRG.124645"; transcript_id "MSTRG.124645.151"; exon_number "5";
chr3	StringTie	exon	52502999	52503109	1000	+	.	gene_id "MSTRG.124645"; transcript_id "MSTRG.124645.151"; exon_number "6";
chr3	StringTie	exon	52503344	52503540	1000	+	.	gene_id "MSTRG.124645"; transcript_id "MSTRG.124645.151"; exon_number "7";
chr3	StringTie	exon	52503772	52503902	1000	+	.	gene_id "MSTRG.124645"; transcript_id "MSTRG.124645.151"; exon_number "8";
chr3	StringTie	exon	52504028	52504155	1000	+	.	gene_id "MSTRG.124645"; transcript_id "MSTRG.124645.151"; exon_number "9";
chr3	StringTie	exon	52504461	52504549	1000	+	.	gene_id "MSTRG.124645"; transcript_id "MSTRG.124645.151"; exon_number "10";
chr3	StringTie	exon	52504739	52504876	1000	+	.	gene_id "MSTRG.124645"; transcript_id "MSTRG.124645.151"; exon_number "11";
chr3	StringTie	exon	52505003	52505143	1000	+	.	gene_id "MSTRG.124645"; transcript_id "MSTRG.124645.151"; exon_number "12";
chr3	StringTie	exon	52505319	52505381	1000	+	.	gene_id "MSTRG.124645"; transcript_id "MSTRG.124645.151"; exon_number "13";
chr3	StringTie	exon	52505668	52505781	1000	+	.	gene_id "MSTRG.124645"; transcript_id "MSTRG.124645.151"; exon_number "14";
chr3	StringTie	exon	52505883	52505936	1000	+	.	gene_id "MSTRG.124645"; transcript_id "MSTRG.124645.151"; exon_number "15";
chr3	StringTie	exon	52506170	52506250	1000	+	.	gene_id "MSTRG.124645"; transcript_id "MSTRG.124645.151"; exon_number "16";
chr3	StringTie	exon	52506692	52506850	1000	+	.	gene_id "MSTRG.124645"; transcript_id "MSTRG.124645.151"; exon_number "17";
chr3	StringTie	exon	52507613	52507675	1000	+	.	gene_id "MSTRG.124645"; transcript_id "MSTRG.124645.151"; exon_number "18";
chr3	StringTie	exon	52507931	52508026	1000	+	.	gene_id "MSTRG.124645"; transcript_id "MSTRG.124645.151"; exon_number "19";
chr3	StringTie	exon	52508273	52508359	1000	+	.	gene_id "MSTRG.124645"; transcript_id "MSTRG.124645.151"; exon_number "20";
chr3	StringTie	exon	52509210	52509321	1000	+	.	gene_id "MSTRG.124645"; transcript_id "MSTRG.124645.151"; exon_number "21";
chr3	StringTie	exon	52509870	52510056	1000	+	.	gene_id "MSTRG.124645"; transcript_id "MSTRG.124645.151"; exon_number "22";
chr3	StringTie	exon	52510142	52510235	1000	+	.	gene_id "MSTRG.124645"; transcript_id "MSTRG.124645.151"; exon_number "23";
chr3	StringTie	exon	52510349	52510507	1000	+	.	gene_id "MSTRG.124645"; transcript_id "MSTRG.124645.151"; exon_number "24";
chr3	StringTie	exon	52511650	52511745	1000	+	.	gene_id "MSTRG.124645"; transcript_id "MSTRG.124645.151"; exon_number "25";
chr3	StringTie	exon	52512341	52512436	1000	+	.	gene_id "MSTRG.124645"; transcript_id "MSTRG.124645.151"; exon_number "26";
chr3	StringTie	exon	52512596	52512643	1000	+	.	gene_id "MSTRG.124645"; transcript_id "MSTRG.124645.151"; exon_number "27";
chr3	StringTie	exon	52512828	52512958	1000	+	.	gene_id "MSTRG.124645"; transcript_id "MSTRG.124645.151"; exon_number "28";
chr3	StringTie	exon	52513130	52513241	1000	+	.	gene_id "MSTRG.124645"; transcript_id "MSTRG.124645.151"; exon_number "29";
chr3	StringTie	exon	52513717	52513794	1000	+	.	gene_id "MSTRG.124645"; transcript_id "MSTRG.124645.151"; exon_number "30";
chr3	StringTie	exon	52513883	52513981	1000	+	.	gene_id "MSTRG.124645"; transcript_id "MSTRG.124645.151"; exon_number "31";
chr3	StringTie	exon	52514115	52514213	1000	+	.	gene_id "MSTRG.124645"; transcript_id "MSTRG.124645.151"; exon_number "32";
chr3	StringTie	exon	52514365	52514496	1000	+	.	gene_id "MSTRG.124645"; transcript_id "MSTRG.124645.151"; exon_number "33";
chr3	StringTie	exon	52514701	52514829	1000	+	.	gene_id "MSTRG.124645"; transcript_id "MSTRG.124645.151"; exon_number "34";
chr3	StringTie	exon	52514989	52515045	1000	+	.	gene_id "MSTRG.124645"; transcript_id "MSTRG.124645.151"; exon_number "35";
chr3	StringTie	exon	52515423	52515506	1000	+	.	gene_id "MSTRG.124645"; transcript_id "MSTRG.124645.151"; exon_number "36";
chr3	StringTie	exon	52516043	52516238	1000	+	.	gene_id "MSTRG.124645"; transcript_id "MSTRG.124645.151"; exon_number "37";
chr3	StringTie	exon	52516356	52516451	1000	+	.	gene_id "MSTRG.124645"; transcript_id "MSTRG.124645.151"; exon_number "38";
chr3	StringTie	exon	52516542	52516587	1000	+	.	gene_id "MSTRG.124645"; transcript_id "MSTRG.124645.151"; exon_number "39";
chr3	StringTie	exon	52516692	52517109	1000	+	.	gene_id "MSTRG.124645"; transcript_id "MSTRG.124645.151"; exon_number "40";
chr3	StringTie	exon	52517320	52517393	1000	+	.	gene_id "MSTRG.124645"; transcript_id "MSTRG.124645.151"; exon_number "41";
chr3	StringTie	exon	52517550	52517624	1000	+	.	gene_id "MSTRG.124645"; transcript_id "MSTRG.124645.151"; exon_number "42";
chr3	StringTie	exon	52517881	52518003	1000	+	.	gene_id "MSTRG.124645"; transcript_id "MSTRG.124645.151"; exon_number "43";
chr3	StringTie	exon	52518230	52518359	1000	+	.	gene_id "MSTRG.124645"; transcript_id "MSTRG.124645.151"; exon_number "44";
chr3	StringTie	exon	52518536	52518613	1000	+	.	gene_id "MSTRG.124645"; transcript_id "MSTRG.124645.151"; exon_number "45";
chr3	StringTie	exon	52518723	52518869	1000	+	.	gene_id "MSTRG.124645"; transcript_id "MSTRG.124645.151"; exon_number "46";
chr3	StringTie	exon	52519264	52519404	1000	+	.	gene_id "MSTRG.124645"; transcript_id "MSTRG.124645.151"; exon_number "47";
chr3	StringTie	exon	52519505	52519564	1000	+	.	gene_id "MSTRG.124645"; transcript_id "MSTRG.124645.151"; exon_number "48";
chr3	StringTie	exon	52519944	52520120	1000	+	.	gene_id "MSTRG.124645"; transcript_id "MSTRG.124645.151"; exon_number "49";
chr3	StringTie	exon	52520204	52520290	1000	+	.	gene_id "MSTRG.124645"; transcript_id "MSTRG.124645.151"; exon_number "50";
chr3	StringTie	exon	52520400	52520549	1000	+	.	gene_id "MSTRG.124645"; transcript_id "MSTRG.124645.151"; exon_number "51";
chr3	StringTie	exon	52520642	52520698	1000	+	.	gene_id "MSTRG.124645"; transcript_id "MSTRG.124645.151"; exon_number "52";
chr3	StringTie	exon	52520804	52521005	1000	+	.	gene_id "MSTRG.124645"; transcript_id "MSTRG.124645.151"; exon_number "53";
chr3	StringTie	exon	52521361	52521510	1000	+	.	gene_id "MSTRG.124645"; transcript_id "MSTRG.124645.151"; exon_number "54";
chr3	StringTie	exon	52521596	52521700	1000	+	.	gene_id "MSTRG.124645"; transcript_id "MSTRG.124645.151"; exon_number "55";
chr3	StringTie	exon	52521844	52521951	1000	+	.	gene_id "MSTRG.124645"; transcript_id "MSTRG.124645.151"; exon_number "56";
chr3	StringTie	exon	52522037	52522230	1000	+	.	gene_id "MSTRG.124645"; transcript_id "MSTRG.124645.151"; exon_number "57";
chr3	StringTie	exon	52522330	52522474	1000	+	.	gene_id "MSTRG.124645"; transcript_id "MSTRG.124645.151"; exon_number "58";
chr3	StringTie	exon	52522555	52522688	1000	+	.	gene_id "MSTRG.124645"; transcript_id "MSTRG.124645.151"; exon_number "59";
chr3	StringTie	exon	52522775	52522940	1000	+	.	gene_id "MSTRG.124645"; transcript_id "MSTRG.124645.151"; exon_number "60";
chr3	StringTie	exon	52523025	52523134	1000	+	.	gene_id "MSTRG.124645"; transcript_id "MSTRG.124645.151"; exon_number "61";
chr3	StringTie	exon	52523222	52523341	1000	+	.	gene_id "MSTRG.124645"; transcript_id "MSTRG.124645.151"; exon_number "62";
chr3	StringTie	exon	52523427	52523576	1000	+	.	gene_id "MSTRG.124645"; transcript_id "MSTRG.124645.151"; exon_number "63";
chr3	StringTie	exon	52523652	52523756	1000	+	.	gene_id "MSTRG.124645"; transcript_id "MSTRG.124645.151"; exon_number "64";
chr3	StringTie	exon	52523874	52524017	1000	+	.	gene_id "MSTRG.124645"; transcript_id "MSTRG.124645.151"; exon_number "65";
chr3	StringTie	exon	52524100	52524213	1000	+	.	gene_id "MSTRG.124645"; transcript_id "MSTRG.124645.151"; exon_number "66";
chr3	StringTie	exon	52524300	52524532	1000	+	.	gene_id "MSTRG.124645"; transcript_id "MSTRG.124645.151"; exon_number "67";
chr3	StringTie	transcript	52498930	52524542	1000	+	.	gene_id "MSTRG.124645"; transcript_id "MSTRG.124645.152";
chr3	StringTie	exon	52498930	52498970	1000	+	.	gene_id "MSTRG.124645"; transcript_id "MSTRG.124645.152"; exon_number "1";
chr3	StringTie	exon	52501166	52501302	1000	+	.	gene_id "MSTRG.124645"; transcript_id "MSTRG.124645.152"; exon_number "2";
chr3	StringTie	exon	52501638	52501753	1000	+	.	gene_id "MSTRG.124645"; transcript_id "MSTRG.124645.152"; exon_number "3";
chr3	StringTie	exon	52502006	52502091	1000	+	.	gene_id "MSTRG.124645"; transcript_id "MSTRG.124645.152"; exon_number "4";
chr3	StringTie	exon	52502159	52502228	1000	+	.	gene_id "MSTRG.124645"; transcript_id "MSTRG.124645.152"; exon_number "5";
chr3	StringTie	exon	52502632	52502727	1000	+	.	gene_id "MSTRG.124645"; transcript_id "MSTRG.124645.152"; exon_number "6";
chr3	StringTie	exon	52502999	52503109	1000	+	.	gene_id "MSTRG.124645"; transcript_id "MSTRG.124645.152"; exon_number "7";
chr3	StringTie	exon	52503344	52503540	1000	+	.	gene_id "MSTRG.124645"; transcript_id "MSTRG.124645.152"; exon_number "8";
chr3	StringTie	exon	52503772	52503902	1000	+	.	gene_id "MSTRG.124645"; transcript_id "MSTRG.124645.152"; exon_number "9";
chr3	StringTie	exon	52504028	52504155	1000	+	.	gene_id "MSTRG.124645"; transcript_id "MSTRG.124645.152"; exon_number "10";
chr3	StringTie	exon	52504461	52504549	1000	+	.	gene_id "MSTRG.124645"; transcript_id "MSTRG.124645.152"; exon_number "11";
chr3	StringTie	exon	52504739	52505143	1000	+	.	gene_id "MSTRG.124645"; transcript_id "MSTRG.124645.152"; exon_number "12";
chr3	StringTie	exon	52505319	52505381	1000	+	.	gene_id "MSTRG.124645"; transcript_id "MSTRG.124645.152"; exon_number "13";
chr3	StringTie	exon	52505668	52505781	1000	+	.	gene_id "MSTRG.124645"; transcript_id "MSTRG.124645.152"; exon_number "14";
chr3	StringTie	exon	52505883	52505936	1000	+	.	gene_id "MSTRG.124645"; transcript_id "MSTRG.124645.152"; exon_number "15";
chr3	StringTie	exon	52506170	52506250	1000	+	.	gene_id "MSTRG.124645"; transcript_id "MSTRG.124645.152"; exon_number "16";
chr3	StringTie	exon	52506692	52506850	1000	+	.	gene_id "MSTRG.124645"; transcript_id "MSTRG.124645.152"; exon_number "17";
chr3	StringTie	exon	52507613	52507675	1000	+	.	gene_id "MSTRG.124645"; transcript_id "MSTRG.124645.152"; exon_number "18";
chr3	StringTie	exon	52507931	52508026	1000	+	.	gene_id "MSTRG.124645"; transcript_id "MSTRG.124645.152"; exon_number "19";
chr3	StringTie	exon	52508273	52508359	1000	+	.	gene_id "MSTRG.124645"; transcript_id "MSTRG.124645.152"; exon_number "20";
chr3	StringTie	exon	52509210	52509321	1000	+	.	gene_id "MSTRG.124645"; transcript_id "MSTRG.124645.152"; exon_number "21";
chr3	StringTie	exon	52509870	52510056	1000	+	.	gene_id "MSTRG.124645"; transcript_id "MSTRG.124645.152"; exon_number "22";
chr3	StringTie	exon	52510142	52510235	1000	+	.	gene_id "MSTRG.124645"; transcript_id "MSTRG.124645.152"; exon_number "23";
chr3	StringTie	exon	52510349	52510507	1000	+	.	gene_id "MSTRG.124645"; transcript_id "MSTRG.124645.152"; exon_number "24";
chr3	StringTie	exon	52511650	52511745	1000	+	.	gene_id "MSTRG.124645"; transcript_id "MSTRG.124645.152"; exon_number "25";
chr3	StringTie	exon	52512341	52512436	1000	+	.	gene_id "MSTRG.124645"; transcript_id "MSTRG.124645.152"; exon_number "26";
chr3	StringTie	exon	52512596	52512643	1000	+	.	gene_id "MSTRG.124645"; transcript_id "MSTRG.124645.152"; exon_number "27";
chr3	StringTie	exon	52512828	52512958	1000	+	.	gene_id "MSTRG.124645"; transcript_id "MSTRG.124645.152"; exon_number "28";
chr3	StringTie	exon	52513130	52513241	1000	+	.	gene_id "MSTRG.124645"; transcript_id "MSTRG.124645.152"; exon_number "29";
chr3	StringTie	exon	52513717	52513794	1000	+	.	gene_id "MSTRG.124645"; transcript_id "MSTRG.124645.152"; exon_number "30";
chr3	StringTie	exon	52513883	52513981	1000	+	.	gene_id "MSTRG.124645"; transcript_id "MSTRG.124645.152"; exon_number "31";
chr3	StringTie	exon	52514115	52514496	1000	+	.	gene_id "MSTRG.124645"; transcript_id "MSTRG.124645.152"; exon_number "32";
chr3	StringTie	exon	52514701	52514829	1000	+	.	gene_id "MSTRG.124645"; transcript_id "MSTRG.124645.152"; exon_number "33";
chr3	StringTie	exon	52514989	52515045	1000	+	.	gene_id "MSTRG.124645"; transcript_id "MSTRG.124645.152"; exon_number "34";
chr3	StringTie	exon	52515423	52515506	1000	+	.	gene_id "MSTRG.124645"; transcript_id "MSTRG.124645.152"; exon_number "35";
chr3	StringTie	exon	52516043	52516238	1000	+	.	gene_id "MSTRG.124645"; transcript_id "MSTRG.124645.152"; exon_number "36";
chr3	StringTie	exon	52516356	52516451	1000	+	.	gene_id "MSTRG.124645"; transcript_id "MSTRG.124645.152"; exon_number "37";
chr3	StringTie	exon	52516542	52516587	1000	+	.	gene_id "MSTRG.124645"; transcript_id "MSTRG.124645.152"; exon_number "38";
chr3	StringTie	exon	52516692	52517109	1000	+	.	gene_id "MSTRG.124645"; transcript_id "MSTRG.124645.152"; exon_number "39";
chr3	StringTie	exon	52517320	52517393	1000	+	.	gene_id "MSTRG.124645"; transcript_id "MSTRG.124645.152"; exon_number "40";
chr3	StringTie	exon	52517550	52517624	1000	+	.	gene_id "MSTRG.124645"; transcript_id "MSTRG.124645.152"; exon_number "41";
chr3	StringTie	exon	52517881	52518003	1000	+	.	gene_id "MSTRG.124645"; transcript_id "MSTRG.124645.152"; exon_number "42";
chr3	StringTie	exon	52518312	52518359	1000	+	.	gene_id "MSTRG.124645"; transcript_id "MSTRG.124645.152"; exon_number "43";
chr3	StringTie	exon	52518536	52518613	1000	+	.	gene_id "MSTRG.124645"; transcript_id "MSTRG.124645.152"; exon_number "44";
chr3	StringTie	exon	52518723	52518869	1000	+	.	gene_id "MSTRG.124645"; transcript_id "MSTRG.124645.152"; exon_number "45";
chr3	StringTie	exon	52519264	52519404	1000	+	.	gene_id "MSTRG.124645"; transcript_id "MSTRG.124645.152"; exon_number "46";
chr3	StringTie	exon	52519505	52519564	1000	+	.	gene_id "MSTRG.124645"; transcript_id "MSTRG.124645.152"; exon_number "47";
chr3	StringTie	exon	52519944	52520120	1000	+	.	gene_id "MSTRG.124645"; transcript_id "MSTRG.124645.152"; exon_number "48";
chr3	StringTie	exon	52520204	52520290	1000	+	.	gene_id "MSTRG.124645"; transcript_id "MSTRG.124645.152"; exon_number "49";
chr3	StringTie	exon	52520400	52520549	1000	+	.	gene_id "MSTRG.124645"; transcript_id "MSTRG.124645.152"; exon_number "50";
chr3	StringTie	exon	52520642	52520698	1000	+	.	gene_id "MSTRG.124645"; transcript_id "MSTRG.124645.152"; exon_number "51";
chr3	StringTie	exon	52520804	52521005	1000	+	.	gene_id "MSTRG.124645"; transcript_id "MSTRG.124645.152"; exon_number "52";
chr3	StringTie	exon	52521361	52521510	1000	+	.	gene_id "MSTRG.124645"; transcript_id "MSTRG.124645.152"; exon_number "53";
chr3	StringTie	exon	52521596	52521700	1000	+	.	gene_id "MSTRG.124645"; transcript_id "MSTRG.124645.152"; exon_number "54";
chr3	StringTie	exon	52521844	52521951	1000	+	.	gene_id "MSTRG.124645"; transcript_id "MSTRG.124645.152"; exon_number "55";
chr3	StringTie	exon	52522037	52522230	1000	+	.	gene_id "MSTRG.124645"; transcript_id "MSTRG.124645.152"; exon_number "56";
chr3	StringTie	exon	52522330	52522474	1000	+	.	gene_id "MSTRG.124645"; transcript_id "MSTRG.124645.152"; exon_number "57";
chr3	StringTie	exon	52522555	52522688	1000	+	.	gene_id "MSTRG.124645"; transcript_id "MSTRG.124645.152"; exon_number "58";
chr3	StringTie	exon	52522775	52522940	1000	+	.	gene_id "MSTRG.124645"; transcript_id "MSTRG.124645.152"; exon_number "59";
chr3	StringTie	exon	52523025	52523134	1000	+	.	gene_id "MSTRG.124645"; transcript_id "MSTRG.124645.152"; exon_number "60";
chr3	StringTie	exon	52523222	52523341	1000	+	.	gene_id "MSTRG.124645"; transcript_id "MSTRG.124645.152"; exon_number "61";
chr3	StringTie	exon	52523427	52523576	1000	+	.	gene_id "MSTRG.124645"; transcript_id "MSTRG.124645.152"; exon_number "62";
chr3	StringTie	exon	52523652	52523756	1000	+	.	gene_id "MSTRG.124645"; transcript_id "MSTRG.124645.152"; exon_number "63";
chr3	StringTie	exon	52523871	52524017	1000	+	.	gene_id "MSTRG.124645"; transcript_id "MSTRG.124645.152"; exon_number "64";
chr3	StringTie	exon	52524100	52524213	1000	+	.	gene_id "MSTRG.124645"; transcript_id "MSTRG.124645.152"; exon_number "65";
chr3	StringTie	exon	52524300	52524542	1000	+	.	gene_id "MSTRG.124645"; transcript_id "MSTRG.124645.152"; exon_number "66";
chr3	StringTie	transcript	52501088	52525083	1000	+	.	gene_id "MSTRG.124645"; transcript_id "MSTRG.124645.153";
chr3	StringTie	exon	52501088	52501753	1000	+	.	gene_id "MSTRG.124645"; transcript_id "MSTRG.124645.153"; exon_number "1";
chr3	StringTie	exon	52502006	52502091	1000	+	.	gene_id "MSTRG.124645"; transcript_id "MSTRG.124645.153"; exon_number "2";
chr3	StringTie	exon	52502159	52502228	1000	+	.	gene_id "MSTRG.124645"; transcript_id "MSTRG.124645.153"; exon_number "3";
chr3	StringTie	exon	52502632	52502727	1000	+	.	gene_id "MSTRG.124645"; transcript_id "MSTRG.124645.153"; exon_number "4";
chr3	StringTie	exon	52502999	52503109	1000	+	.	gene_id "MSTRG.124645"; transcript_id "MSTRG.124645.153"; exon_number "5";
chr3	StringTie	exon	52503344	52503540	1000	+	.	gene_id "MSTRG.124645"; transcript_id "MSTRG.124645.153"; exon_number "6";
chr3	StringTie	exon	52503772	52503902	1000	+	.	gene_id "MSTRG.124645"; transcript_id "MSTRG.124645.153"; exon_number "7";
chr3	StringTie	exon	52504028	52504155	1000	+	.	gene_id "MSTRG.124645"; transcript_id "MSTRG.124645.153"; exon_number "8";
chr3	StringTie	exon	52504461	52504549	1000	+	.	gene_id "MSTRG.124645"; transcript_id "MSTRG.124645.153"; exon_number "9";
chr3	StringTie	exon	52504739	52504876	1000	+	.	gene_id "MSTRG.124645"; transcript_id "MSTRG.124645.153"; exon_number "10";
chr3	StringTie	exon	52505003	52505143	1000	+	.	gene_id "MSTRG.124645"; transcript_id "MSTRG.124645.153"; exon_number "11";
chr3	StringTie	exon	52505319	52505381	1000	+	.	gene_id "MSTRG.124645"; transcript_id "MSTRG.124645.153"; exon_number "12";
chr3	StringTie	exon	52505668	52505781	1000	+	.	gene_id "MSTRG.124645"; transcript_id "MSTRG.124645.153"; exon_number "13";
chr3	StringTie	exon	52505883	52505936	1000	+	.	gene_id "MSTRG.124645"; transcript_id "MSTRG.124645.153"; exon_number "14";
chr3	StringTie	exon	52506170	52506250	1000	+	.	gene_id "MSTRG.124645"; transcript_id "MSTRG.124645.153"; exon_number "15";
chr3	StringTie	exon	52506692	52506850	1000	+	.	gene_id "MSTRG.124645"; transcript_id "MSTRG.124645.153"; exon_number "16";
chr3	StringTie	exon	52507613	52507675	1000	+	.	gene_id "MSTRG.124645"; transcript_id "MSTRG.124645.153"; exon_number "17";
chr3	StringTie	exon	52507931	52508026	1000	+	.	gene_id "MSTRG.124645"; transcript_id "MSTRG.124645.153"; exon_number "18";
chr3	StringTie	exon	52508273	52508359	1000	+	.	gene_id "MSTRG.124645"; transcript_id "MSTRG.124645.153"; exon_number "19";
chr3	StringTie	exon	52509210	52509321	1000	+	.	gene_id "MSTRG.124645"; transcript_id "MSTRG.124645.153"; exon_number "20";
chr3	StringTie	exon	52509870	52510056	1000	+	.	gene_id "MSTRG.124645"; transcript_id "MSTRG.124645.153"; exon_number "21";
chr3	StringTie	exon	52510142	52510235	1000	+	.	gene_id "MSTRG.124645"; transcript_id "MSTRG.124645.153"; exon_number "22";
chr3	StringTie	exon	52510349	52510507	1000	+	.	gene_id "MSTRG.124645"; transcript_id "MSTRG.124645.153"; exon_number "23";
chr3	StringTie	exon	52511650	52511745	1000	+	.	gene_id "MSTRG.124645"; transcript_id "MSTRG.124645.153"; exon_number "24";
chr3	StringTie	exon	52512341	52512436	1000	+	.	gene_id "MSTRG.124645"; transcript_id "MSTRG.124645.153"; exon_number "25";
chr3	StringTie	exon	52512596	52512643	1000	+	.	gene_id "MSTRG.124645"; transcript_id "MSTRG.124645.153"; exon_number "26";
chr3	StringTie	exon	52512828	52512958	1000	+	.	gene_id "MSTRG.124645"; transcript_id "MSTRG.124645.153"; exon_number "27";
chr3	StringTie	exon	52513130	52513241	1000	+	.	gene_id "MSTRG.124645"; transcript_id "MSTRG.124645.153"; exon_number "28";
chr3	StringTie	exon	52513717	52513794	1000	+	.	gene_id "MSTRG.124645"; transcript_id "MSTRG.124645.153"; exon_number "29";
chr3	StringTie	exon	52513883	52513981	1000	+	.	gene_id "MSTRG.124645"; transcript_id "MSTRG.124645.153"; exon_number "30";
chr3	StringTie	exon	52514115	52514213	1000	+	.	gene_id "MSTRG.124645"; transcript_id "MSTRG.124645.153"; exon_number "31";
chr3	StringTie	exon	52514365	52514496	1000	+	.	gene_id "MSTRG.124645"; transcript_id "MSTRG.124645.153"; exon_number "32";
chr3	StringTie	exon	52514701	52514829	1000	+	.	gene_id "MSTRG.124645"; transcript_id "MSTRG.124645.153"; exon_number "33";
chr3	StringTie	exon	52514989	52515045	1000	+	.	gene_id "MSTRG.124645"; transcript_id "MSTRG.124645.153"; exon_number "34";
chr3	StringTie	exon	52515423	52515506	1000	+	.	gene_id "MSTRG.124645"; transcript_id "MSTRG.124645.153"; exon_number "35";
chr3	StringTie	exon	52516043	52516238	1000	+	.	gene_id "MSTRG.124645"; transcript_id "MSTRG.124645.153"; exon_number "36";
chr3	StringTie	exon	52516356	52516451	1000	+	.	gene_id "MSTRG.124645"; transcript_id "MSTRG.124645.153"; exon_number "37";
chr3	StringTie	exon	52516542	52516587	1000	+	.	gene_id "MSTRG.124645"; transcript_id "MSTRG.124645.153"; exon_number "38";
chr3	StringTie	exon	52516692	52516768	1000	+	.	gene_id "MSTRG.124645"; transcript_id "MSTRG.124645.153"; exon_number "39";
chr3	StringTie	exon	52516984	52517109	1000	+	.	gene_id "MSTRG.124645"; transcript_id "MSTRG.124645.153"; exon_number "40";
chr3	StringTie	exon	52517320	52517393	1000	+	.	gene_id "MSTRG.124645"; transcript_id "MSTRG.124645.153"; exon_number "41";
chr3	StringTie	exon	52517550	52517624	1000	+	.	gene_id "MSTRG.124645"; transcript_id "MSTRG.124645.153"; exon_number "42";
chr3	StringTie	exon	52517881	52518003	1000	+	.	gene_id "MSTRG.124645"; transcript_id "MSTRG.124645.153"; exon_number "43";
chr3	StringTie	exon	52518312	52518359	1000	+	.	gene_id "MSTRG.124645"; transcript_id "MSTRG.124645.153"; exon_number "44";
chr3	StringTie	exon	52518536	52518613	1000	+	.	gene_id "MSTRG.124645"; transcript_id "MSTRG.124645.153"; exon_number "45";
chr3	StringTie	exon	52518723	52518869	1000	+	.	gene_id "MSTRG.124645"; transcript_id "MSTRG.124645.153"; exon_number "46";
chr3	StringTie	exon	52519264	52519404	1000	+	.	gene_id "MSTRG.124645"; transcript_id "MSTRG.124645.153"; exon_number "47";
chr3	StringTie	exon	52519505	52519564	1000	+	.	gene_id "MSTRG.124645"; transcript_id "MSTRG.124645.153"; exon_number "48";
chr3	StringTie	exon	52519944	52520120	1000	+	.	gene_id "MSTRG.124645"; transcript_id "MSTRG.124645.153"; exon_number "49";
chr3	StringTie	exon	52520204	52520290	1000	+	.	gene_id "MSTRG.124645"; transcript_id "MSTRG.124645.153"; exon_number "50";
chr3	StringTie	exon	52520400	52520549	1000	+	.	gene_id "MSTRG.124645"; transcript_id "MSTRG.124645.153"; exon_number "51";
chr3	StringTie	exon	52520642	52520698	1000	+	.	gene_id "MSTRG.124645"; transcript_id "MSTRG.124645.153"; exon_number "52";
chr3	StringTie	exon	52520804	52521005	1000	+	.	gene_id "MSTRG.124645"; transcript_id "MSTRG.124645.153"; exon_number "53";
chr3	StringTie	exon	52521361	52521510	1000	+	.	gene_id "MSTRG.124645"; transcript_id "MSTRG.124645.153"; exon_number "54";
chr3	StringTie	exon	52521596	52521700	1000	+	.	gene_id "MSTRG.124645"; transcript_id "MSTRG.124645.153"; exon_number "55";
chr3	StringTie	exon	52521844	52521951	1000	+	.	gene_id "MSTRG.124645"; transcript_id "MSTRG.124645.153"; exon_number "56";
chr3	StringTie	exon	52522037	52522230	1000	+	.	gene_id "MSTRG.124645"; transcript_id "MSTRG.124645.153"; exon_number "57";
chr3	StringTie	exon	52522330	52522474	1000	+	.	gene_id "MSTRG.124645"; transcript_id "MSTRG.124645.153"; exon_number "58";
chr3	StringTie	exon	52522555	52522688	1000	+	.	gene_id "MSTRG.124645"; transcript_id "MSTRG.124645.153"; exon_number "59";
chr3	StringTie	exon	52522775	52522940	1000	+	.	gene_id "MSTRG.124645"; transcript_id "MSTRG.124645.153"; exon_number "60";
chr3	StringTie	exon	52523025	52523134	1000	+	.	gene_id "MSTRG.124645"; transcript_id "MSTRG.124645.153"; exon_number "61";
chr3	StringTie	exon	52523222	52523341	1000	+	.	gene_id "MSTRG.124645"; transcript_id "MSTRG.124645.153"; exon_number "62";
chr3	StringTie	exon	52523427	52523576	1000	+	.	gene_id "MSTRG.124645"; transcript_id "MSTRG.124645.153"; exon_number "63";
chr3	StringTie	exon	52523652	52523756	1000	+	.	gene_id "MSTRG.124645"; transcript_id "MSTRG.124645.153"; exon_number "64";
chr3	StringTie	exon	52523871	52524017	1000	+	.	gene_id "MSTRG.124645"; transcript_id "MSTRG.124645.153"; exon_number "65";
chr3	StringTie	exon	52524100	52524213	1000	+	.	gene_id "MSTRG.124645"; transcript_id "MSTRG.124645.153"; exon_number "66";
chr3	StringTie	exon	52524300	52524511	1000	+	.	gene_id "MSTRG.124645"; transcript_id "MSTRG.124645.153"; exon_number "67";
chr3	StringTie	exon	52524608	52524649	1000	+	.	gene_id "MSTRG.124645"; transcript_id "MSTRG.124645.153"; exon_number "68";
chr3	StringTie	exon	52525012	52525083	1000	+	.	gene_id "MSTRG.124645"; transcript_id "MSTRG.124645.153"; exon_number "69";
chr3	StringTie	transcript	52501131	52524504	1000	+	.	gene_id "MSTRG.124645"; transcript_id "MSTRG.124645.154";
chr3	StringTie	exon	52501131	52501753	1000	+	.	gene_id "MSTRG.124645"; transcript_id "MSTRG.124645.154"; exon_number "1";
chr3	StringTie	exon	52502006	52502228	1000	+	.	gene_id "MSTRG.124645"; transcript_id "MSTRG.124645.154"; exon_number "2";
chr3	StringTie	exon	52502632	52502727	1000	+	.	gene_id "MSTRG.124645"; transcript_id "MSTRG.124645.154"; exon_number "3";
chr3	StringTie	exon	52502999	52503109	1000	+	.	gene_id "MSTRG.124645"; transcript_id "MSTRG.124645.154"; exon_number "4";
chr3	StringTie	exon	52503344	52503902	1000	+	.	gene_id "MSTRG.124645"; transcript_id "MSTRG.124645.154"; exon_number "5";
chr3	StringTie	exon	52504028	52504155	1000	+	.	gene_id "MSTRG.124645"; transcript_id "MSTRG.124645.154"; exon_number "6";
chr3	StringTie	exon	52504461	52504549	1000	+	.	gene_id "MSTRG.124645"; transcript_id "MSTRG.124645.154"; exon_number "7";
chr3	StringTie	exon	52504739	52504876	1000	+	.	gene_id "MSTRG.124645"; transcript_id "MSTRG.124645.154"; exon_number "8";
chr3	StringTie	exon	52505003	52505143	1000	+	.	gene_id "MSTRG.124645"; transcript_id "MSTRG.124645.154"; exon_number "9";
chr3	StringTie	exon	52505319	52505381	1000	+	.	gene_id "MSTRG.124645"; transcript_id "MSTRG.124645.154"; exon_number "10";
chr3	StringTie	exon	52505668	52505781	1000	+	.	gene_id "MSTRG.124645"; transcript_id "MSTRG.124645.154"; exon_number "11";
chr3	StringTie	exon	52505883	52505936	1000	+	.	gene_id "MSTRG.124645"; transcript_id "MSTRG.124645.154"; exon_number "12";
chr3	StringTie	exon	52506170	52506250	1000	+	.	gene_id "MSTRG.124645"; transcript_id "MSTRG.124645.154"; exon_number "13";
chr3	StringTie	exon	52506692	52506850	1000	+	.	gene_id "MSTRG.124645"; transcript_id "MSTRG.124645.154"; exon_number "14";
chr3	StringTie	exon	52507613	52507675	1000	+	.	gene_id "MSTRG.124645"; transcript_id "MSTRG.124645.154"; exon_number "15";
chr3	StringTie	exon	52507931	52508026	1000	+	.	gene_id "MSTRG.124645"; transcript_id "MSTRG.124645.154"; exon_number "16";
chr3	StringTie	exon	52508273	52508359	1000	+	.	gene_id "MSTRG.124645"; transcript_id "MSTRG.124645.154"; exon_number "17";
chr3	StringTie	exon	52509210	52509321	1000	+	.	gene_id "MSTRG.124645"; transcript_id "MSTRG.124645.154"; exon_number "18";
chr3	StringTie	exon	52509870	52510056	1000	+	.	gene_id "MSTRG.124645"; transcript_id "MSTRG.124645.154"; exon_number "19";
chr3	StringTie	exon	52510142	52510507	1000	+	.	gene_id "MSTRG.124645"; transcript_id "MSTRG.124645.154"; exon_number "20";
chr3	StringTie	exon	52511650	52511745	1000	+	.	gene_id "MSTRG.124645"; transcript_id "MSTRG.124645.154"; exon_number "21";
chr3	StringTie	exon	52512341	52512436	1000	+	.	gene_id "MSTRG.124645"; transcript_id "MSTRG.124645.154"; exon_number "22";
chr3	StringTie	exon	52512596	52512643	1000	+	.	gene_id "MSTRG.124645"; transcript_id "MSTRG.124645.154"; exon_number "23";
chr3	StringTie	exon	52512828	52512958	1000	+	.	gene_id "MSTRG.124645"; transcript_id "MSTRG.124645.154"; exon_number "24";
chr3	StringTie	exon	52513130	52513241	1000	+	.	gene_id "MSTRG.124645"; transcript_id "MSTRG.124645.154"; exon_number "25";
chr3	StringTie	exon	52513717	52513794	1000	+	.	gene_id "MSTRG.124645"; transcript_id "MSTRG.124645.154"; exon_number "26";
chr3	StringTie	exon	52513883	52513981	1000	+	.	gene_id "MSTRG.124645"; transcript_id "MSTRG.124645.154"; exon_number "27";
chr3	StringTie	exon	52514115	52514496	1000	+	.	gene_id "MSTRG.124645"; transcript_id "MSTRG.124645.154"; exon_number "28";
chr3	StringTie	exon	52514701	52514829	1000	+	.	gene_id "MSTRG.124645"; transcript_id "MSTRG.124645.154"; exon_number "29";
chr3	StringTie	exon	52514989	52515045	1000	+	.	gene_id "MSTRG.124645"; transcript_id "MSTRG.124645.154"; exon_number "30";
chr3	StringTie	exon	52515423	52516238	1000	+	.	gene_id "MSTRG.124645"; transcript_id "MSTRG.124645.154"; exon_number "31";
chr3	StringTie	exon	52516356	52516451	1000	+	.	gene_id "MSTRG.124645"; transcript_id "MSTRG.124645.154"; exon_number "32";
chr3	StringTie	exon	52516542	52516587	1000	+	.	gene_id "MSTRG.124645"; transcript_id "MSTRG.124645.154"; exon_number "33";
chr3	StringTie	exon	52516692	52517109	1000	+	.	gene_id "MSTRG.124645"; transcript_id "MSTRG.124645.154"; exon_number "34";
chr3	StringTie	exon	52517320	52517393	1000	+	.	gene_id "MSTRG.124645"; transcript_id "MSTRG.124645.154"; exon_number "35";
chr3	StringTie	exon	52517550	52517624	1000	+	.	gene_id "MSTRG.124645"; transcript_id "MSTRG.124645.154"; exon_number "36";
chr3	StringTie	exon	52517881	52518003	1000	+	.	gene_id "MSTRG.124645"; transcript_id "MSTRG.124645.154"; exon_number "37";
chr3	StringTie	exon	52518312	52518359	1000	+	.	gene_id "MSTRG.124645"; transcript_id "MSTRG.124645.154"; exon_number "38";
chr3	StringTie	exon	52518536	52518613	1000	+	.	gene_id "MSTRG.124645"; transcript_id "MSTRG.124645.154"; exon_number "39";
chr3	StringTie	exon	52518723	52518869	1000	+	.	gene_id "MSTRG.124645"; transcript_id "MSTRG.124645.154"; exon_number "40";
chr3	StringTie	exon	52519264	52519404	1000	+	.	gene_id "MSTRG.124645"; transcript_id "MSTRG.124645.154"; exon_number "41";
chr3	StringTie	exon	52519507	52519564	1000	+	.	gene_id "MSTRG.124645"; transcript_id "MSTRG.124645.154"; exon_number "42";
chr3	StringTie	exon	52519944	52520120	1000	+	.	gene_id "MSTRG.124645"; transcript_id "MSTRG.124645.154"; exon_number "43";
chr3	StringTie	exon	52520204	52520290	1000	+	.	gene_id "MSTRG.124645"; transcript_id "MSTRG.124645.154"; exon_number "44";
chr3	StringTie	exon	52520400	52520549	1000	+	.	gene_id "MSTRG.124645"; transcript_id "MSTRG.124645.154"; exon_number "45";
chr3	StringTie	exon	52520642	52520698	1000	+	.	gene_id "MSTRG.124645"; transcript_id "MSTRG.124645.154"; exon_number "46";
chr3	StringTie	exon	52520804	52521005	1000	+	.	gene_id "MSTRG.124645"; transcript_id "MSTRG.124645.154"; exon_number "47";
chr3	StringTie	exon	52521361	52521510	1000	+	.	gene_id "MSTRG.124645"; transcript_id "MSTRG.124645.154"; exon_number "48";
chr3	StringTie	exon	52521596	52521700	1000	+	.	gene_id "MSTRG.124645"; transcript_id "MSTRG.124645.154"; exon_number "49";
chr3	StringTie	exon	52521844	52521951	1000	+	.	gene_id "MSTRG.124645"; transcript_id "MSTRG.124645.154"; exon_number "50";
chr3	StringTie	exon	52522037	52522230	1000	+	.	gene_id "MSTRG.124645"; transcript_id "MSTRG.124645.154"; exon_number "51";
chr3	StringTie	exon	52522330	52522474	1000	+	.	gene_id "MSTRG.124645"; transcript_id "MSTRG.124645.154"; exon_number "52";
chr3	StringTie	exon	52522555	52522688	1000	+	.	gene_id "MSTRG.124645"; transcript_id "MSTRG.124645.154"; exon_number "53";
chr3	StringTie	exon	52522775	52522940	1000	+	.	gene_id "MSTRG.124645"; transcript_id "MSTRG.124645.154"; exon_number "54";
chr3	StringTie	exon	52523025	52523134	1000	+	.	gene_id "MSTRG.124645"; transcript_id "MSTRG.124645.154"; exon_number "55";
chr3	StringTie	exon	52523222	52523341	1000	+	.	gene_id "MSTRG.124645"; transcript_id "MSTRG.124645.154"; exon_number "56";
chr3	StringTie	exon	52523427	52523576	1000	+	.	gene_id "MSTRG.124645"; transcript_id "MSTRG.124645.154"; exon_number "57";
chr3	StringTie	exon	52523652	52523756	1000	+	.	gene_id "MSTRG.124645"; transcript_id "MSTRG.124645.154"; exon_number "58";
chr3	StringTie	exon	52523874	52524017	1000	+	.	gene_id "MSTRG.124645"; transcript_id "MSTRG.124645.154"; exon_number "59";
chr3	StringTie	exon	52524100	52524213	1000	+	.	gene_id "MSTRG.124645"; transcript_id "MSTRG.124645.154"; exon_number "60";
chr3	StringTie	exon	52524300	52524504	1000	+	.	gene_id "MSTRG.124645"; transcript_id "MSTRG.124645.154"; exon_number "61";
chr3	StringTie	transcript	52501163	52524733	1000	+	.	gene_id "MSTRG.124645"; transcript_id "MSTRG.124645.155";
chr3	StringTie	exon	52501163	52501302	1000	+	.	gene_id "MSTRG.124645"; transcript_id "MSTRG.124645.155"; exon_number "1";
chr3	StringTie	exon	52501638	52501753	1000	+	.	gene_id "MSTRG.124645"; transcript_id "MSTRG.124645.155"; exon_number "2";
chr3	StringTie	exon	52502006	52502228	1000	+	.	gene_id "MSTRG.124645"; transcript_id "MSTRG.124645.155"; exon_number "3";
chr3	StringTie	exon	52502632	52502727	1000	+	.	gene_id "MSTRG.124645"; transcript_id "MSTRG.124645.155"; exon_number "4";
chr3	StringTie	exon	52502999	52503109	1000	+	.	gene_id "MSTRG.124645"; transcript_id "MSTRG.124645.155"; exon_number "5";
chr3	StringTie	exon	52503344	52503540	1000	+	.	gene_id "MSTRG.124645"; transcript_id "MSTRG.124645.155"; exon_number "6";
chr3	StringTie	exon	52503880	52503902	1000	+	.	gene_id "MSTRG.124645"; transcript_id "MSTRG.124645.155"; exon_number "7";
chr3	StringTie	exon	52504028	52504155	1000	+	.	gene_id "MSTRG.124645"; transcript_id "MSTRG.124645.155"; exon_number "8";
chr3	StringTie	exon	52504461	52504549	1000	+	.	gene_id "MSTRG.124645"; transcript_id "MSTRG.124645.155"; exon_number "9";
chr3	StringTie	exon	52504739	52504876	1000	+	.	gene_id "MSTRG.124645"; transcript_id "MSTRG.124645.155"; exon_number "10";
chr3	StringTie	exon	52505003	52505143	1000	+	.	gene_id "MSTRG.124645"; transcript_id "MSTRG.124645.155"; exon_number "11";
chr3	StringTie	exon	52505319	52505381	1000	+	.	gene_id "MSTRG.124645"; transcript_id "MSTRG.124645.155"; exon_number "12";
chr3	StringTie	exon	52505668	52505781	1000	+	.	gene_id "MSTRG.124645"; transcript_id "MSTRG.124645.155"; exon_number "13";
chr3	StringTie	exon	52505883	52505936	1000	+	.	gene_id "MSTRG.124645"; transcript_id "MSTRG.124645.155"; exon_number "14";
chr3	StringTie	exon	52506170	52506250	1000	+	.	gene_id "MSTRG.124645"; transcript_id "MSTRG.124645.155"; exon_number "15";
chr3	StringTie	exon	52506692	52506850	1000	+	.	gene_id "MSTRG.124645"; transcript_id "MSTRG.124645.155"; exon_number "16";
chr3	StringTie	exon	52507613	52507675	1000	+	.	gene_id "MSTRG.124645"; transcript_id "MSTRG.124645.155"; exon_number "17";
chr3	StringTie	exon	52507931	52508026	1000	+	.	gene_id "MSTRG.124645"; transcript_id "MSTRG.124645.155"; exon_number "18";
chr3	StringTie	exon	52508273	52508359	1000	+	.	gene_id "MSTRG.124645"; transcript_id "MSTRG.124645.155"; exon_number "19";
chr3	StringTie	exon	52509210	52509321	1000	+	.	gene_id "MSTRG.124645"; transcript_id "MSTRG.124645.155"; exon_number "20";
chr3	StringTie	exon	52509870	52510056	1000	+	.	gene_id "MSTRG.124645"; transcript_id "MSTRG.124645.155"; exon_number "21";
chr3	StringTie	exon	52510142	52510235	1000	+	.	gene_id "MSTRG.124645"; transcript_id "MSTRG.124645.155"; exon_number "22";
chr3	StringTie	exon	52510349	52510507	1000	+	.	gene_id "MSTRG.124645"; transcript_id "MSTRG.124645.155"; exon_number "23";
chr3	StringTie	exon	52511650	52511745	1000	+	.	gene_id "MSTRG.124645"; transcript_id "MSTRG.124645.155"; exon_number "24";
chr3	StringTie	exon	52512341	52512436	1000	+	.	gene_id "MSTRG.124645"; transcript_id "MSTRG.124645.155"; exon_number "25";
chr3	StringTie	exon	52512596	52512643	1000	+	.	gene_id "MSTRG.124645"; transcript_id "MSTRG.124645.155"; exon_number "26";
chr3	StringTie	exon	52512828	52513241	1000	+	.	gene_id "MSTRG.124645"; transcript_id "MSTRG.124645.155"; exon_number "27";
chr3	StringTie	exon	52513717	52513794	1000	+	.	gene_id "MSTRG.124645"; transcript_id "MSTRG.124645.155"; exon_number "28";
chr3	StringTie	exon	52513883	52513981	1000	+	.	gene_id "MSTRG.124645"; transcript_id "MSTRG.124645.155"; exon_number "29";
chr3	StringTie	exon	52514115	52514213	1000	+	.	gene_id "MSTRG.124645"; transcript_id "MSTRG.124645.155"; exon_number "30";
chr3	StringTie	exon	52514365	52514496	1000	+	.	gene_id "MSTRG.124645"; transcript_id "MSTRG.124645.155"; exon_number "31";
chr3	StringTie	exon	52514701	52514829	1000	+	.	gene_id "MSTRG.124645"; transcript_id "MSTRG.124645.155"; exon_number "32";
chr3	StringTie	exon	52514989	52515045	1000	+	.	gene_id "MSTRG.124645"; transcript_id "MSTRG.124645.155"; exon_number "33";
chr3	StringTie	exon	52515423	52515506	1000	+	.	gene_id "MSTRG.124645"; transcript_id "MSTRG.124645.155"; exon_number "34";
chr3	StringTie	exon	52516043	52516238	1000	+	.	gene_id "MSTRG.124645"; transcript_id "MSTRG.124645.155"; exon_number "35";
chr3	StringTie	exon	52516356	52516451	1000	+	.	gene_id "MSTRG.124645"; transcript_id "MSTRG.124645.155"; exon_number "36";
chr3	StringTie	exon	52516542	52516587	1000	+	.	gene_id "MSTRG.124645"; transcript_id "MSTRG.124645.155"; exon_number "37";
chr3	StringTie	exon	52516692	52516768	1000	+	.	gene_id "MSTRG.124645"; transcript_id "MSTRG.124645.155"; exon_number "38";
chr3	StringTie	exon	52516984	52517109	1000	+	.	gene_id "MSTRG.124645"; transcript_id "MSTRG.124645.155"; exon_number "39";
chr3	StringTie	exon	52517320	52517393	1000	+	.	gene_id "MSTRG.124645"; transcript_id "MSTRG.124645.155"; exon_number "40";
chr3	StringTie	exon	52517550	52517624	1000	+	.	gene_id "MSTRG.124645"; transcript_id "MSTRG.124645.155"; exon_number "41";
chr3	StringTie	exon	52517881	52518003	1000	+	.	gene_id "MSTRG.124645"; transcript_id "MSTRG.124645.155"; exon_number "42";
chr3	StringTie	exon	52518312	52518359	1000	+	.	gene_id "MSTRG.124645"; transcript_id "MSTRG.124645.155"; exon_number "43";
chr3	StringTie	exon	52518536	52518613	1000	+	.	gene_id "MSTRG.124645"; transcript_id "MSTRG.124645.155"; exon_number "44";
chr3	StringTie	exon	52518723	52518869	1000	+	.	gene_id "MSTRG.124645"; transcript_id "MSTRG.124645.155"; exon_number "45";
chr3	StringTie	exon	52519264	52519404	1000	+	.	gene_id "MSTRG.124645"; transcript_id "MSTRG.124645.155"; exon_number "46";
chr3	StringTie	exon	52519505	52519564	1000	+	.	gene_id "MSTRG.124645"; transcript_id "MSTRG.124645.155"; exon_number "47";
chr3	StringTie	exon	52519944	52520120	1000	+	.	gene_id "MSTRG.124645"; transcript_id "MSTRG.124645.155"; exon_number "48";
chr3	StringTie	exon	52520204	52520290	1000	+	.	gene_id "MSTRG.124645"; transcript_id "MSTRG.124645.155"; exon_number "49";
chr3	StringTie	exon	52520400	52520549	1000	+	.	gene_id "MSTRG.124645"; transcript_id "MSTRG.124645.155"; exon_number "50";
chr3	StringTie	exon	52520642	52520698	1000	+	.	gene_id "MSTRG.124645"; transcript_id "MSTRG.124645.155"; exon_number "51";
chr3	StringTie	exon	52520804	52521005	1000	+	.	gene_id "MSTRG.124645"; transcript_id "MSTRG.124645.155"; exon_number "52";
chr3	StringTie	exon	52521361	52521510	1000	+	.	gene_id "MSTRG.124645"; transcript_id "MSTRG.124645.155"; exon_number "53";
chr3	StringTie	exon	52521596	52521700	1000	+	.	gene_id "MSTRG.124645"; transcript_id "MSTRG.124645.155"; exon_number "54";
chr3	StringTie	exon	52521844	52521951	1000	+	.	gene_id "MSTRG.124645"; transcript_id "MSTRG.124645.155"; exon_number "55";
chr3	StringTie	exon	52522037	52522230	1000	+	.	gene_id "MSTRG.124645"; transcript_id "MSTRG.124645.155"; exon_number "56";
chr3	StringTie	exon	52522330	52522474	1000	+	.	gene_id "MSTRG.124645"; transcript_id "MSTRG.124645.155"; exon_number "57";
chr3	StringTie	exon	52522555	52522688	1000	+	.	gene_id "MSTRG.124645"; transcript_id "MSTRG.124645.155"; exon_number "58";
chr3	StringTie	exon	52522775	52522940	1000	+	.	gene_id "MSTRG.124645"; transcript_id "MSTRG.124645.155"; exon_number "59";
chr3	StringTie	exon	52523025	52523134	1000	+	.	gene_id "MSTRG.124645"; transcript_id "MSTRG.124645.155"; exon_number "60";
chr3	StringTie	exon	52523222	52523341	1000	+	.	gene_id "MSTRG.124645"; transcript_id "MSTRG.124645.155"; exon_number "61";
chr3	StringTie	exon	52523427	52523576	1000	+	.	gene_id "MSTRG.124645"; transcript_id "MSTRG.124645.155"; exon_number "62";
chr3	StringTie	exon	52523652	52523756	1000	+	.	gene_id "MSTRG.124645"; transcript_id "MSTRG.124645.155"; exon_number "63";
chr3	StringTie	exon	52523874	52524017	1000	+	.	gene_id "MSTRG.124645"; transcript_id "MSTRG.124645.155"; exon_number "64";
chr3	StringTie	exon	52524100	52524213	1000	+	.	gene_id "MSTRG.124645"; transcript_id "MSTRG.124645.155"; exon_number "65";
chr3	StringTie	exon	52524300	52524550	1000	+	.	gene_id "MSTRG.124645"; transcript_id "MSTRG.124645.155"; exon_number "66";
chr3	StringTie	exon	52524582	52524733	1000	+	.	gene_id "MSTRG.124645"; transcript_id "MSTRG.124645.155"; exon_number "67";
chr3	StringTie	transcript	52501572	52524540	1000	+	.	gene_id "MSTRG.124645"; transcript_id "MSTRG.124645.156";
chr3	StringTie	exon	52501572	52501753	1000	+	.	gene_id "MSTRG.124645"; transcript_id "MSTRG.124645.156"; exon_number "1";
chr3	StringTie	exon	52502006	52502091	1000	+	.	gene_id "MSTRG.124645"; transcript_id "MSTRG.124645.156"; exon_number "2";
chr3	StringTie	exon	52502159	52502243	1000	+	.	gene_id "MSTRG.124645"; transcript_id "MSTRG.124645.156"; exon_number "3";
chr3	StringTie	exon	52502632	52502727	1000	+	.	gene_id "MSTRG.124645"; transcript_id "MSTRG.124645.156"; exon_number "4";
chr3	StringTie	exon	52502999	52503109	1000	+	.	gene_id "MSTRG.124645"; transcript_id "MSTRG.124645.156"; exon_number "5";
chr3	StringTie	exon	52503344	52503540	1000	+	.	gene_id "MSTRG.124645"; transcript_id "MSTRG.124645.156"; exon_number "6";
chr3	StringTie	exon	52503772	52503902	1000	+	.	gene_id "MSTRG.124645"; transcript_id "MSTRG.124645.156"; exon_number "7";
chr3	StringTie	exon	52504028	52504155	1000	+	.	gene_id "MSTRG.124645"; transcript_id "MSTRG.124645.156"; exon_number "8";
chr3	StringTie	exon	52504461	52504549	1000	+	.	gene_id "MSTRG.124645"; transcript_id "MSTRG.124645.156"; exon_number "9";
chr3	StringTie	exon	52504739	52504876	1000	+	.	gene_id "MSTRG.124645"; transcript_id "MSTRG.124645.156"; exon_number "10";
chr3	StringTie	exon	52505003	52505143	1000	+	.	gene_id "MSTRG.124645"; transcript_id "MSTRG.124645.156"; exon_number "11";
chr3	StringTie	exon	52505319	52505381	1000	+	.	gene_id "MSTRG.124645"; transcript_id "MSTRG.124645.156"; exon_number "12";
chr3	StringTie	exon	52505668	52505781	1000	+	.	gene_id "MSTRG.124645"; transcript_id "MSTRG.124645.156"; exon_number "13";
chr3	StringTie	exon	52505883	52505936	1000	+	.	gene_id "MSTRG.124645"; transcript_id "MSTRG.124645.156"; exon_number "14";
chr3	StringTie	exon	52506170	52506250	1000	+	.	gene_id "MSTRG.124645"; transcript_id "MSTRG.124645.156"; exon_number "15";
chr3	StringTie	exon	52506692	52506850	1000	+	.	gene_id "MSTRG.124645"; transcript_id "MSTRG.124645.156"; exon_number "16";
chr3	StringTie	exon	52507613	52507675	1000	+	.	gene_id "MSTRG.124645"; transcript_id "MSTRG.124645.156"; exon_number "17";
chr3	StringTie	exon	52507931	52508026	1000	+	.	gene_id "MSTRG.124645"; transcript_id "MSTRG.124645.156"; exon_number "18";
chr3	StringTie	exon	52508273	52508359	1000	+	.	gene_id "MSTRG.124645"; transcript_id "MSTRG.124645.156"; exon_number "19";
chr3	StringTie	exon	52509210	52509321	1000	+	.	gene_id "MSTRG.124645"; transcript_id "MSTRG.124645.156"; exon_number "20";
chr3	StringTie	exon	52509870	52510056	1000	+	.	gene_id "MSTRG.124645"; transcript_id "MSTRG.124645.156"; exon_number "21";
chr3	StringTie	exon	52510142	52510235	1000	+	.	gene_id "MSTRG.124645"; transcript_id "MSTRG.124645.156"; exon_number "22";
chr3	StringTie	exon	52510349	52510507	1000	+	.	gene_id "MSTRG.124645"; transcript_id "MSTRG.124645.156"; exon_number "23";
chr3	StringTie	exon	52511650	52511745	1000	+	.	gene_id "MSTRG.124645"; transcript_id "MSTRG.124645.156"; exon_number "24";
chr3	StringTie	exon	52512341	52512436	1000	+	.	gene_id "MSTRG.124645"; transcript_id "MSTRG.124645.156"; exon_number "25";
chr3	StringTie	exon	52512596	52512643	1000	+	.	gene_id "MSTRG.124645"; transcript_id "MSTRG.124645.156"; exon_number "26";
chr3	StringTie	exon	52512828	52512953	1000	+	.	gene_id "MSTRG.124645"; transcript_id "MSTRG.124645.156"; exon_number "27";
chr3	StringTie	exon	52513130	52513241	1000	+	.	gene_id "MSTRG.124645"; transcript_id "MSTRG.124645.156"; exon_number "28";
chr3	StringTie	exon	52513717	52513794	1000	+	.	gene_id "MSTRG.124645"; transcript_id "MSTRG.124645.156"; exon_number "29";
chr3	StringTie	exon	52513883	52513981	1000	+	.	gene_id "MSTRG.124645"; transcript_id "MSTRG.124645.156"; exon_number "30";
chr3	StringTie	exon	52514115	52514213	1000	+	.	gene_id "MSTRG.124645"; transcript_id "MSTRG.124645.156"; exon_number "31";
chr3	StringTie	exon	52514365	52514496	1000	+	.	gene_id "MSTRG.124645"; transcript_id "MSTRG.124645.156"; exon_number "32";
chr3	StringTie	exon	52514701	52514829	1000	+	.	gene_id "MSTRG.124645"; transcript_id "MSTRG.124645.156"; exon_number "33";
chr3	StringTie	exon	52514989	52515045	1000	+	.	gene_id "MSTRG.124645"; transcript_id "MSTRG.124645.156"; exon_number "34";
chr3	StringTie	exon	52515423	52515506	1000	+	.	gene_id "MSTRG.124645"; transcript_id "MSTRG.124645.156"; exon_number "35";
chr3	StringTie	exon	52516043	52516238	1000	+	.	gene_id "MSTRG.124645"; transcript_id "MSTRG.124645.156"; exon_number "36";
chr3	StringTie	exon	52516356	52516451	1000	+	.	gene_id "MSTRG.124645"; transcript_id "MSTRG.124645.156"; exon_number "37";
chr3	StringTie	exon	52516542	52516587	1000	+	.	gene_id "MSTRG.124645"; transcript_id "MSTRG.124645.156"; exon_number "38";
chr3	StringTie	exon	52516692	52517109	1000	+	.	gene_id "MSTRG.124645"; transcript_id "MSTRG.124645.156"; exon_number "39";
chr3	StringTie	exon	52517320	52517393	1000	+	.	gene_id "MSTRG.124645"; transcript_id "MSTRG.124645.156"; exon_number "40";
chr3	StringTie	exon	52517550	52517624	1000	+	.	gene_id "MSTRG.124645"; transcript_id "MSTRG.124645.156"; exon_number "41";
chr3	StringTie	exon	52517881	52518003	1000	+	.	gene_id "MSTRG.124645"; transcript_id "MSTRG.124645.156"; exon_number "42";
chr3	StringTie	exon	52518312	52518359	1000	+	.	gene_id "MSTRG.124645"; transcript_id "MSTRG.124645.156"; exon_number "43";
chr3	StringTie	exon	52518536	52518613	1000	+	.	gene_id "MSTRG.124645"; transcript_id "MSTRG.124645.156"; exon_number "44";
chr3	StringTie	exon	52518723	52518869	1000	+	.	gene_id "MSTRG.124645"; transcript_id "MSTRG.124645.156"; exon_number "45";
chr3	StringTie	exon	52519264	52519404	1000	+	.	gene_id "MSTRG.124645"; transcript_id "MSTRG.124645.156"; exon_number "46";
chr3	StringTie	exon	52519505	52519564	1000	+	.	gene_id "MSTRG.124645"; transcript_id "MSTRG.124645.156"; exon_number "47";
chr3	StringTie	exon	52519944	52520120	1000	+	.	gene_id "MSTRG.124645"; transcript_id "MSTRG.124645.156"; exon_number "48";
chr3	StringTie	exon	52520204	52520290	1000	+	.	gene_id "MSTRG.124645"; transcript_id "MSTRG.124645.156"; exon_number "49";
chr3	StringTie	exon	52520400	52520549	1000	+	.	gene_id "MSTRG.124645"; transcript_id "MSTRG.124645.156"; exon_number "50";
chr3	StringTie	exon	52520642	52520698	1000	+	.	gene_id "MSTRG.124645"; transcript_id "MSTRG.124645.156"; exon_number "51";
chr3	StringTie	exon	52520804	52521005	1000	+	.	gene_id "MSTRG.124645"; transcript_id "MSTRG.124645.156"; exon_number "52";
chr3	StringTie	exon	52521361	52521510	1000	+	.	gene_id "MSTRG.124645"; transcript_id "MSTRG.124645.156"; exon_number "53";
chr3	StringTie	exon	52521596	52521700	1000	+	.	gene_id "MSTRG.124645"; transcript_id "MSTRG.124645.156"; exon_number "54";
chr3	StringTie	exon	52521844	52521951	1000	+	.	gene_id "MSTRG.124645"; transcript_id "MSTRG.124645.156"; exon_number "55";
chr3	StringTie	exon	52522037	52522230	1000	+	.	gene_id "MSTRG.124645"; transcript_id "MSTRG.124645.156"; exon_number "56";
chr3	StringTie	exon	52522330	52522474	1000	+	.	gene_id "MSTRG.124645"; transcript_id "MSTRG.124645.156"; exon_number "57";
chr3	StringTie	exon	52522555	52522688	1000	+	.	gene_id "MSTRG.124645"; transcript_id "MSTRG.124645.156"; exon_number "58";
chr3	StringTie	exon	52522775	52522940	1000	+	.	gene_id "MSTRG.124645"; transcript_id "MSTRG.124645.156"; exon_number "59";
chr3	StringTie	exon	52523025	52523134	1000	+	.	gene_id "MSTRG.124645"; transcript_id "MSTRG.124645.156"; exon_number "60";
chr3	StringTie	exon	52523222	52523341	1000	+	.	gene_id "MSTRG.124645"; transcript_id "MSTRG.124645.156"; exon_number "61";
chr3	StringTie	exon	52523427	52523576	1000	+	.	gene_id "MSTRG.124645"; transcript_id "MSTRG.124645.156"; exon_number "62";
chr3	StringTie	exon	52523652	52523756	1000	+	.	gene_id "MSTRG.124645"; transcript_id "MSTRG.124645.156"; exon_number "63";
chr3	StringTie	exon	52523874	52524017	1000	+	.	gene_id "MSTRG.124645"; transcript_id "MSTRG.124645.156"; exon_number "64";
chr3	StringTie	exon	52524100	52524213	1000	+	.	gene_id "MSTRG.124645"; transcript_id "MSTRG.124645.156"; exon_number "65";
chr3	StringTie	exon	52524300	52524540	1000	+	.	gene_id "MSTRG.124645"; transcript_id "MSTRG.124645.156"; exon_number "66";
chr3	StringTie	transcript	52501645	52524607	1000	+	.	gene_id "MSTRG.124645"; transcript_id "MSTRG.124645.157";
chr3	StringTie	exon	52501645	52501753	1000	+	.	gene_id "MSTRG.124645"; transcript_id "MSTRG.124645.157"; exon_number "1";
chr3	StringTie	exon	52502006	52502228	1000	+	.	gene_id "MSTRG.124645"; transcript_id "MSTRG.124645.157"; exon_number "2";
chr3	StringTie	exon	52502632	52502727	1000	+	.	gene_id "MSTRG.124645"; transcript_id "MSTRG.124645.157"; exon_number "3";
chr3	StringTie	exon	52502999	52503109	1000	+	.	gene_id "MSTRG.124645"; transcript_id "MSTRG.124645.157"; exon_number "4";
chr3	StringTie	exon	52503344	52503540	1000	+	.	gene_id "MSTRG.124645"; transcript_id "MSTRG.124645.157"; exon_number "5";
chr3	StringTie	exon	52503772	52503902	1000	+	.	gene_id "MSTRG.124645"; transcript_id "MSTRG.124645.157"; exon_number "6";
chr3	StringTie	exon	52504028	52504155	1000	+	.	gene_id "MSTRG.124645"; transcript_id "MSTRG.124645.157"; exon_number "7";
chr3	StringTie	exon	52504461	52504549	1000	+	.	gene_id "MSTRG.124645"; transcript_id "MSTRG.124645.157"; exon_number "8";
chr3	StringTie	exon	52504739	52504876	1000	+	.	gene_id "MSTRG.124645"; transcript_id "MSTRG.124645.157"; exon_number "9";
chr3	StringTie	exon	52505003	52505143	1000	+	.	gene_id "MSTRG.124645"; transcript_id "MSTRG.124645.157"; exon_number "10";
chr3	StringTie	exon	52505319	52505381	1000	+	.	gene_id "MSTRG.124645"; transcript_id "MSTRG.124645.157"; exon_number "11";
chr3	StringTie	exon	52505668	52505781	1000	+	.	gene_id "MSTRG.124645"; transcript_id "MSTRG.124645.157"; exon_number "12";
chr3	StringTie	exon	52505883	52505936	1000	+	.	gene_id "MSTRG.124645"; transcript_id "MSTRG.124645.157"; exon_number "13";
chr3	StringTie	exon	52506170	52506250	1000	+	.	gene_id "MSTRG.124645"; transcript_id "MSTRG.124645.157"; exon_number "14";
chr3	StringTie	exon	52506692	52506850	1000	+	.	gene_id "MSTRG.124645"; transcript_id "MSTRG.124645.157"; exon_number "15";
chr3	StringTie	exon	52507613	52507675	1000	+	.	gene_id "MSTRG.124645"; transcript_id "MSTRG.124645.157"; exon_number "16";
chr3	StringTie	exon	52507931	52508026	1000	+	.	gene_id "MSTRG.124645"; transcript_id "MSTRG.124645.157"; exon_number "17";
chr3	StringTie	exon	52508273	52508359	1000	+	.	gene_id "MSTRG.124645"; transcript_id "MSTRG.124645.157"; exon_number "18";
chr3	StringTie	exon	52509210	52509321	1000	+	.	gene_id "MSTRG.124645"; transcript_id "MSTRG.124645.157"; exon_number "19";
chr3	StringTie	exon	52509870	52510056	1000	+	.	gene_id "MSTRG.124645"; transcript_id "MSTRG.124645.157"; exon_number "20";
chr3	StringTie	exon	52510142	52510235	1000	+	.	gene_id "MSTRG.124645"; transcript_id "MSTRG.124645.157"; exon_number "21";
chr3	StringTie	exon	52510349	52510507	1000	+	.	gene_id "MSTRG.124645"; transcript_id "MSTRG.124645.157"; exon_number "22";
chr3	StringTie	exon	52511650	52511745	1000	+	.	gene_id "MSTRG.124645"; transcript_id "MSTRG.124645.157"; exon_number "23";
chr3	StringTie	exon	52512596	52512643	1000	+	.	gene_id "MSTRG.124645"; transcript_id "MSTRG.124645.157"; exon_number "24";
chr3	StringTie	exon	52512828	52512958	1000	+	.	gene_id "MSTRG.124645"; transcript_id "MSTRG.124645.157"; exon_number "25";
chr3	StringTie	exon	52513130	52513241	1000	+	.	gene_id "MSTRG.124645"; transcript_id "MSTRG.124645.157"; exon_number "26";
chr3	StringTie	exon	52513717	52513794	1000	+	.	gene_id "MSTRG.124645"; transcript_id "MSTRG.124645.157"; exon_number "27";
chr3	StringTie	exon	52513883	52513981	1000	+	.	gene_id "MSTRG.124645"; transcript_id "MSTRG.124645.157"; exon_number "28";
chr3	StringTie	exon	52514115	52514496	1000	+	.	gene_id "MSTRG.124645"; transcript_id "MSTRG.124645.157"; exon_number "29";
chr3	StringTie	exon	52514701	52514829	1000	+	.	gene_id "MSTRG.124645"; transcript_id "MSTRG.124645.157"; exon_number "30";
chr3	StringTie	exon	52514989	52515045	1000	+	.	gene_id "MSTRG.124645"; transcript_id "MSTRG.124645.157"; exon_number "31";
chr3	StringTie	exon	52515423	52515506	1000	+	.	gene_id "MSTRG.124645"; transcript_id "MSTRG.124645.157"; exon_number "32";
chr3	StringTie	exon	52516043	52516238	1000	+	.	gene_id "MSTRG.124645"; transcript_id "MSTRG.124645.157"; exon_number "33";
chr3	StringTie	exon	52516356	52516451	1000	+	.	gene_id "MSTRG.124645"; transcript_id "MSTRG.124645.157"; exon_number "34";
chr3	StringTie	exon	52516542	52516587	1000	+	.	gene_id "MSTRG.124645"; transcript_id "MSTRG.124645.157"; exon_number "35";
chr3	StringTie	exon	52516692	52516768	1000	+	.	gene_id "MSTRG.124645"; transcript_id "MSTRG.124645.157"; exon_number "36";
chr3	StringTie	exon	52516984	52517109	1000	+	.	gene_id "MSTRG.124645"; transcript_id "MSTRG.124645.157"; exon_number "37";
chr3	StringTie	exon	52517320	52517393	1000	+	.	gene_id "MSTRG.124645"; transcript_id "MSTRG.124645.157"; exon_number "38";
chr3	StringTie	exon	52517550	52517624	1000	+	.	gene_id "MSTRG.124645"; transcript_id "MSTRG.124645.157"; exon_number "39";
chr3	StringTie	exon	52517881	52518003	1000	+	.	gene_id "MSTRG.124645"; transcript_id "MSTRG.124645.157"; exon_number "40";
chr3	StringTie	exon	52518230	52518359	1000	+	.	gene_id "MSTRG.124645"; transcript_id "MSTRG.124645.157"; exon_number "41";
chr3	StringTie	exon	52518536	52518613	1000	+	.	gene_id "MSTRG.124645"; transcript_id "MSTRG.124645.157"; exon_number "42";
chr3	StringTie	exon	52518723	52518869	1000	+	.	gene_id "MSTRG.124645"; transcript_id "MSTRG.124645.157"; exon_number "43";
chr3	StringTie	exon	52519269	52519404	1000	+	.	gene_id "MSTRG.124645"; transcript_id "MSTRG.124645.157"; exon_number "44";
chr3	StringTie	exon	52519505	52519564	1000	+	.	gene_id "MSTRG.124645"; transcript_id "MSTRG.124645.157"; exon_number "45";
chr3	StringTie	exon	52519944	52520120	1000	+	.	gene_id "MSTRG.124645"; transcript_id "MSTRG.124645.157"; exon_number "46";
chr3	StringTie	exon	52520204	52520290	1000	+	.	gene_id "MSTRG.124645"; transcript_id "MSTRG.124645.157"; exon_number "47";
chr3	StringTie	exon	52520400	52520549	1000	+	.	gene_id "MSTRG.124645"; transcript_id "MSTRG.124645.157"; exon_number "48";
chr3	StringTie	exon	52520642	52520698	1000	+	.	gene_id "MSTRG.124645"; transcript_id "MSTRG.124645.157"; exon_number "49";
chr3	StringTie	exon	52520804	52521005	1000	+	.	gene_id "MSTRG.124645"; transcript_id "MSTRG.124645.157"; exon_number "50";
chr3	StringTie	exon	52521361	52521510	1000	+	.	gene_id "MSTRG.124645"; transcript_id "MSTRG.124645.157"; exon_number "51";
chr3	StringTie	exon	52521596	52521700	1000	+	.	gene_id "MSTRG.124645"; transcript_id "MSTRG.124645.157"; exon_number "52";
chr3	StringTie	exon	52521844	52521951	1000	+	.	gene_id "MSTRG.124645"; transcript_id "MSTRG.124645.157"; exon_number "53";
chr3	StringTie	exon	52522037	52522238	1000	+	.	gene_id "MSTRG.124645"; transcript_id "MSTRG.124645.157"; exon_number "54";
chr3	StringTie	exon	52522330	52522474	1000	+	.	gene_id "MSTRG.124645"; transcript_id "MSTRG.124645.157"; exon_number "55";
chr3	StringTie	exon	52522555	52522688	1000	+	.	gene_id "MSTRG.124645"; transcript_id "MSTRG.124645.157"; exon_number "56";
chr3	StringTie	exon	52522775	52522940	1000	+	.	gene_id "MSTRG.124645"; transcript_id "MSTRG.124645.157"; exon_number "57";
chr3	StringTie	exon	52523025	52523134	1000	+	.	gene_id "MSTRG.124645"; transcript_id "MSTRG.124645.157"; exon_number "58";
chr3	StringTie	exon	52523222	52523341	1000	+	.	gene_id "MSTRG.124645"; transcript_id "MSTRG.124645.157"; exon_number "59";
chr3	StringTie	exon	52523427	52523576	1000	+	.	gene_id "MSTRG.124645"; transcript_id "MSTRG.124645.157"; exon_number "60";
chr3	StringTie	exon	52523652	52523756	1000	+	.	gene_id "MSTRG.124645"; transcript_id "MSTRG.124645.157"; exon_number "61";
chr3	StringTie	exon	52523874	52524017	1000	+	.	gene_id "MSTRG.124645"; transcript_id "MSTRG.124645.157"; exon_number "62";
chr3	StringTie	exon	52524100	52524213	1000	+	.	gene_id "MSTRG.124645"; transcript_id "MSTRG.124645.157"; exon_number "63";
chr3	StringTie	exon	52524300	52524607	1000	+	.	gene_id "MSTRG.124645"; transcript_id "MSTRG.124645.157"; exon_number "64";
chr3	StringTie	transcript	52501711	52524500	1000	+	.	gene_id "MSTRG.124645"; transcript_id "MSTRG.124645.158";
chr3	StringTie	exon	52501711	52501753	1000	+	.	gene_id "MSTRG.124645"; transcript_id "MSTRG.124645.158"; exon_number "1";
chr3	StringTie	exon	52502006	52502228	1000	+	.	gene_id "MSTRG.124645"; transcript_id "MSTRG.124645.158"; exon_number "2";
chr3	StringTie	exon	52502632	52502727	1000	+	.	gene_id "MSTRG.124645"; transcript_id "MSTRG.124645.158"; exon_number "3";
chr3	StringTie	exon	52502999	52503109	1000	+	.	gene_id "MSTRG.124645"; transcript_id "MSTRG.124645.158"; exon_number "4";
chr3	StringTie	exon	52503344	52503540	1000	+	.	gene_id "MSTRG.124645"; transcript_id "MSTRG.124645.158"; exon_number "5";
chr3	StringTie	exon	52503772	52503902	1000	+	.	gene_id "MSTRG.124645"; transcript_id "MSTRG.124645.158"; exon_number "6";
chr3	StringTie	exon	52504028	52504155	1000	+	.	gene_id "MSTRG.124645"; transcript_id "MSTRG.124645.158"; exon_number "7";
chr3	StringTie	exon	52504461	52504549	1000	+	.	gene_id "MSTRG.124645"; transcript_id "MSTRG.124645.158"; exon_number "8";
chr3	StringTie	exon	52504739	52504876	1000	+	.	gene_id "MSTRG.124645"; transcript_id "MSTRG.124645.158"; exon_number "9";
chr3	StringTie	exon	52505018	52505143	1000	+	.	gene_id "MSTRG.124645"; transcript_id "MSTRG.124645.158"; exon_number "10";
chr3	StringTie	exon	52505319	52505381	1000	+	.	gene_id "MSTRG.124645"; transcript_id "MSTRG.124645.158"; exon_number "11";
chr3	StringTie	exon	52505668	52505781	1000	+	.	gene_id "MSTRG.124645"; transcript_id "MSTRG.124645.158"; exon_number "12";
chr3	StringTie	exon	52505883	52505936	1000	+	.	gene_id "MSTRG.124645"; transcript_id "MSTRG.124645.158"; exon_number "13";
chr3	StringTie	exon	52506170	52506250	1000	+	.	gene_id "MSTRG.124645"; transcript_id "MSTRG.124645.158"; exon_number "14";
chr3	StringTie	exon	52506692	52506850	1000	+	.	gene_id "MSTRG.124645"; transcript_id "MSTRG.124645.158"; exon_number "15";
chr3	StringTie	exon	52507613	52507675	1000	+	.	gene_id "MSTRG.124645"; transcript_id "MSTRG.124645.158"; exon_number "16";
chr3	StringTie	exon	52507931	52508026	1000	+	.	gene_id "MSTRG.124645"; transcript_id "MSTRG.124645.158"; exon_number "17";
chr3	StringTie	exon	52508273	52508359	1000	+	.	gene_id "MSTRG.124645"; transcript_id "MSTRG.124645.158"; exon_number "18";
chr3	StringTie	exon	52509210	52509321	1000	+	.	gene_id "MSTRG.124645"; transcript_id "MSTRG.124645.158"; exon_number "19";
chr3	StringTie	exon	52509870	52510056	1000	+	.	gene_id "MSTRG.124645"; transcript_id "MSTRG.124645.158"; exon_number "20";
chr3	StringTie	exon	52510142	52510235	1000	+	.	gene_id "MSTRG.124645"; transcript_id "MSTRG.124645.158"; exon_number "21";
chr3	StringTie	exon	52510349	52510507	1000	+	.	gene_id "MSTRG.124645"; transcript_id "MSTRG.124645.158"; exon_number "22";
chr3	StringTie	exon	52511650	52511745	1000	+	.	gene_id "MSTRG.124645"; transcript_id "MSTRG.124645.158"; exon_number "23";
chr3	StringTie	exon	52512341	52512436	1000	+	.	gene_id "MSTRG.124645"; transcript_id "MSTRG.124645.158"; exon_number "24";
chr3	StringTie	exon	52512596	52512643	1000	+	.	gene_id "MSTRG.124645"; transcript_id "MSTRG.124645.158"; exon_number "25";
chr3	StringTie	exon	52512828	52512958	1000	+	.	gene_id "MSTRG.124645"; transcript_id "MSTRG.124645.158"; exon_number "26";
chr3	StringTie	exon	52513146	52513241	1000	+	.	gene_id "MSTRG.124645"; transcript_id "MSTRG.124645.158"; exon_number "27";
chr3	StringTie	exon	52513717	52513794	1000	+	.	gene_id "MSTRG.124645"; transcript_id "MSTRG.124645.158"; exon_number "28";
chr3	StringTie	exon	52513883	52513981	1000	+	.	gene_id "MSTRG.124645"; transcript_id "MSTRG.124645.158"; exon_number "29";
chr3	StringTie	exon	52514115	52514213	1000	+	.	gene_id "MSTRG.124645"; transcript_id "MSTRG.124645.158"; exon_number "30";
chr3	StringTie	exon	52514365	52514496	1000	+	.	gene_id "MSTRG.124645"; transcript_id "MSTRG.124645.158"; exon_number "31";
chr3	StringTie	exon	52514701	52514829	1000	+	.	gene_id "MSTRG.124645"; transcript_id "MSTRG.124645.158"; exon_number "32";
chr3	StringTie	exon	52514989	52515045	1000	+	.	gene_id "MSTRG.124645"; transcript_id "MSTRG.124645.158"; exon_number "33";
chr3	StringTie	exon	52515423	52515506	1000	+	.	gene_id "MSTRG.124645"; transcript_id "MSTRG.124645.158"; exon_number "34";
chr3	StringTie	exon	52516043	52516451	1000	+	.	gene_id "MSTRG.124645"; transcript_id "MSTRG.124645.158"; exon_number "35";
chr3	StringTie	exon	52516542	52516587	1000	+	.	gene_id "MSTRG.124645"; transcript_id "MSTRG.124645.158"; exon_number "36";
chr3	StringTie	exon	52516692	52516768	1000	+	.	gene_id "MSTRG.124645"; transcript_id "MSTRG.124645.158"; exon_number "37";
chr3	StringTie	exon	52516984	52517109	1000	+	.	gene_id "MSTRG.124645"; transcript_id "MSTRG.124645.158"; exon_number "38";
chr3	StringTie	exon	52517320	52517393	1000	+	.	gene_id "MSTRG.124645"; transcript_id "MSTRG.124645.158"; exon_number "39";
chr3	StringTie	exon	52517550	52517624	1000	+	.	gene_id "MSTRG.124645"; transcript_id "MSTRG.124645.158"; exon_number "40";
chr3	StringTie	exon	52517881	52518003	1000	+	.	gene_id "MSTRG.124645"; transcript_id "MSTRG.124645.158"; exon_number "41";
chr3	StringTie	exon	52518312	52518359	1000	+	.	gene_id "MSTRG.124645"; transcript_id "MSTRG.124645.158"; exon_number "42";
chr3	StringTie	exon	52518536	52518613	1000	+	.	gene_id "MSTRG.124645"; transcript_id "MSTRG.124645.158"; exon_number "43";
chr3	StringTie	exon	52518723	52518869	1000	+	.	gene_id "MSTRG.124645"; transcript_id "MSTRG.124645.158"; exon_number "44";
chr3	StringTie	exon	52519264	52519404	1000	+	.	gene_id "MSTRG.124645"; transcript_id "MSTRG.124645.158"; exon_number "45";
chr3	StringTie	exon	52519505	52519564	1000	+	.	gene_id "MSTRG.124645"; transcript_id "MSTRG.124645.158"; exon_number "46";
chr3	StringTie	exon	52519944	52520120	1000	+	.	gene_id "MSTRG.124645"; transcript_id "MSTRG.124645.158"; exon_number "47";
chr3	StringTie	exon	52520204	52520290	1000	+	.	gene_id "MSTRG.124645"; transcript_id "MSTRG.124645.158"; exon_number "48";
chr3	StringTie	exon	52520400	52520549	1000	+	.	gene_id "MSTRG.124645"; transcript_id "MSTRG.124645.158"; exon_number "49";
chr3	StringTie	exon	52520642	52520698	1000	+	.	gene_id "MSTRG.124645"; transcript_id "MSTRG.124645.158"; exon_number "50";
chr3	StringTie	exon	52520804	52521005	1000	+	.	gene_id "MSTRG.124645"; transcript_id "MSTRG.124645.158"; exon_number "51";
chr3	StringTie	exon	52521361	52521510	1000	+	.	gene_id "MSTRG.124645"; transcript_id "MSTRG.124645.158"; exon_number "52";
chr3	StringTie	exon	52521596	52521700	1000	+	.	gene_id "MSTRG.124645"; transcript_id "MSTRG.124645.158"; exon_number "53";
chr3	StringTie	exon	52521844	52521951	1000	+	.	gene_id "MSTRG.124645"; transcript_id "MSTRG.124645.158"; exon_number "54";
chr3	StringTie	exon	52522037	52522230	1000	+	.	gene_id "MSTRG.124645"; transcript_id "MSTRG.124645.158"; exon_number "55";
chr3	StringTie	exon	52522330	52522474	1000	+	.	gene_id "MSTRG.124645"; transcript_id "MSTRG.124645.158"; exon_number "56";
chr3	StringTie	exon	52522555	52522688	1000	+	.	gene_id "MSTRG.124645"; transcript_id "MSTRG.124645.158"; exon_number "57";
chr3	StringTie	exon	52522775	52522940	1000	+	.	gene_id "MSTRG.124645"; transcript_id "MSTRG.124645.158"; exon_number "58";
chr3	StringTie	exon	52523025	52523134	1000	+	.	gene_id "MSTRG.124645"; transcript_id "MSTRG.124645.158"; exon_number "59";
chr3	StringTie	exon	52523222	52523341	1000	+	.	gene_id "MSTRG.124645"; transcript_id "MSTRG.124645.158"; exon_number "60";
chr3	StringTie	exon	52523427	52523576	1000	+	.	gene_id "MSTRG.124645"; transcript_id "MSTRG.124645.158"; exon_number "61";
chr3	StringTie	exon	52523652	52523756	1000	+	.	gene_id "MSTRG.124645"; transcript_id "MSTRG.124645.158"; exon_number "62";
chr3	StringTie	exon	52523871	52524017	1000	+	.	gene_id "MSTRG.124645"; transcript_id "MSTRG.124645.158"; exon_number "63";
chr3	StringTie	exon	52524100	52524213	1000	+	.	gene_id "MSTRG.124645"; transcript_id "MSTRG.124645.158"; exon_number "64";
chr3	StringTie	exon	52524300	52524500	1000	+	.	gene_id "MSTRG.124645"; transcript_id "MSTRG.124645.158"; exon_number "65";
chr3	StringTie	transcript	52501961	52524529	1000	+	.	gene_id "MSTRG.124645"; transcript_id "MSTRG.124645.159";
chr3	StringTie	exon	52501961	52502228	1000	+	.	gene_id "MSTRG.124645"; transcript_id "MSTRG.124645.159"; exon_number "1";
chr3	StringTie	exon	52502632	52502727	1000	+	.	gene_id "MSTRG.124645"; transcript_id "MSTRG.124645.159"; exon_number "2";
chr3	StringTie	exon	52502999	52503109	1000	+	.	gene_id "MSTRG.124645"; transcript_id "MSTRG.124645.159"; exon_number "3";
chr3	StringTie	exon	52503344	52503540	1000	+	.	gene_id "MSTRG.124645"; transcript_id "MSTRG.124645.159"; exon_number "4";
chr3	StringTie	exon	52503772	52503902	1000	+	.	gene_id "MSTRG.124645"; transcript_id "MSTRG.124645.159"; exon_number "5";
chr3	StringTie	exon	52504028	52504155	1000	+	.	gene_id "MSTRG.124645"; transcript_id "MSTRG.124645.159"; exon_number "6";
chr3	StringTie	exon	52504461	52504549	1000	+	.	gene_id "MSTRG.124645"; transcript_id "MSTRG.124645.159"; exon_number "7";
chr3	StringTie	exon	52504739	52504876	1000	+	.	gene_id "MSTRG.124645"; transcript_id "MSTRG.124645.159"; exon_number "8";
chr3	StringTie	exon	52505003	52505143	1000	+	.	gene_id "MSTRG.124645"; transcript_id "MSTRG.124645.159"; exon_number "9";
chr3	StringTie	exon	52505319	52505381	1000	+	.	gene_id "MSTRG.124645"; transcript_id "MSTRG.124645.159"; exon_number "10";
chr3	StringTie	exon	52505668	52505781	1000	+	.	gene_id "MSTRG.124645"; transcript_id "MSTRG.124645.159"; exon_number "11";
chr3	StringTie	exon	52505883	52505936	1000	+	.	gene_id "MSTRG.124645"; transcript_id "MSTRG.124645.159"; exon_number "12";
chr3	StringTie	exon	52506170	52506250	1000	+	.	gene_id "MSTRG.124645"; transcript_id "MSTRG.124645.159"; exon_number "13";
chr3	StringTie	exon	52506692	52506850	1000	+	.	gene_id "MSTRG.124645"; transcript_id "MSTRG.124645.159"; exon_number "14";
chr3	StringTie	exon	52507613	52507675	1000	+	.	gene_id "MSTRG.124645"; transcript_id "MSTRG.124645.159"; exon_number "15";
chr3	StringTie	exon	52507931	52508026	1000	+	.	gene_id "MSTRG.124645"; transcript_id "MSTRG.124645.159"; exon_number "16";
chr3	StringTie	exon	52508273	52508359	1000	+	.	gene_id "MSTRG.124645"; transcript_id "MSTRG.124645.159"; exon_number "17";
chr3	StringTie	exon	52509210	52509321	1000	+	.	gene_id "MSTRG.124645"; transcript_id "MSTRG.124645.159"; exon_number "18";
chr3	StringTie	exon	52509870	52510056	1000	+	.	gene_id "MSTRG.124645"; transcript_id "MSTRG.124645.159"; exon_number "19";
chr3	StringTie	exon	52510142	52510235	1000	+	.	gene_id "MSTRG.124645"; transcript_id "MSTRG.124645.159"; exon_number "20";
chr3	StringTie	exon	52510349	52510507	1000	+	.	gene_id "MSTRG.124645"; transcript_id "MSTRG.124645.159"; exon_number "21";
chr3	StringTie	exon	52511650	52511745	1000	+	.	gene_id "MSTRG.124645"; transcript_id "MSTRG.124645.159"; exon_number "22";
chr3	StringTie	exon	52512341	52512436	1000	+	.	gene_id "MSTRG.124645"; transcript_id "MSTRG.124645.159"; exon_number "23";
chr3	StringTie	exon	52512596	52512643	1000	+	.	gene_id "MSTRG.124645"; transcript_id "MSTRG.124645.159"; exon_number "24";
chr3	StringTie	exon	52512828	52512958	1000	+	.	gene_id "MSTRG.124645"; transcript_id "MSTRG.124645.159"; exon_number "25";
chr3	StringTie	exon	52513130	52513241	1000	+	.	gene_id "MSTRG.124645"; transcript_id "MSTRG.124645.159"; exon_number "26";
chr3	StringTie	exon	52513717	52513794	1000	+	.	gene_id "MSTRG.124645"; transcript_id "MSTRG.124645.159"; exon_number "27";
chr3	StringTie	exon	52513883	52513981	1000	+	.	gene_id "MSTRG.124645"; transcript_id "MSTRG.124645.159"; exon_number "28";
chr3	StringTie	exon	52514115	52514213	1000	+	.	gene_id "MSTRG.124645"; transcript_id "MSTRG.124645.159"; exon_number "29";
chr3	StringTie	exon	52514365	52514496	1000	+	.	gene_id "MSTRG.124645"; transcript_id "MSTRG.124645.159"; exon_number "30";
chr3	StringTie	exon	52514701	52514829	1000	+	.	gene_id "MSTRG.124645"; transcript_id "MSTRG.124645.159"; exon_number "31";
chr3	StringTie	exon	52514989	52515045	1000	+	.	gene_id "MSTRG.124645"; transcript_id "MSTRG.124645.159"; exon_number "32";
chr3	StringTie	exon	52515423	52515506	1000	+	.	gene_id "MSTRG.124645"; transcript_id "MSTRG.124645.159"; exon_number "33";
chr3	StringTie	exon	52516043	52516238	1000	+	.	gene_id "MSTRG.124645"; transcript_id "MSTRG.124645.159"; exon_number "34";
chr3	StringTie	exon	52516356	52516451	1000	+	.	gene_id "MSTRG.124645"; transcript_id "MSTRG.124645.159"; exon_number "35";
chr3	StringTie	exon	52516542	52516587	1000	+	.	gene_id "MSTRG.124645"; transcript_id "MSTRG.124645.159"; exon_number "36";
chr3	StringTie	exon	52516692	52517109	1000	+	.	gene_id "MSTRG.124645"; transcript_id "MSTRG.124645.159"; exon_number "37";
chr3	StringTie	exon	52517320	52517393	1000	+	.	gene_id "MSTRG.124645"; transcript_id "MSTRG.124645.159"; exon_number "38";
chr3	StringTie	exon	52517550	52517624	1000	+	.	gene_id "MSTRG.124645"; transcript_id "MSTRG.124645.159"; exon_number "39";
chr3	StringTie	exon	52517881	52518003	1000	+	.	gene_id "MSTRG.124645"; transcript_id "MSTRG.124645.159"; exon_number "40";
chr3	StringTie	exon	52518312	52518359	1000	+	.	gene_id "MSTRG.124645"; transcript_id "MSTRG.124645.159"; exon_number "41";
chr3	StringTie	exon	52518536	52518613	1000	+	.	gene_id "MSTRG.124645"; transcript_id "MSTRG.124645.159"; exon_number "42";
chr3	StringTie	exon	52518723	52518869	1000	+	.	gene_id "MSTRG.124645"; transcript_id "MSTRG.124645.159"; exon_number "43";
chr3	StringTie	exon	52519264	52519404	1000	+	.	gene_id "MSTRG.124645"; transcript_id "MSTRG.124645.159"; exon_number "44";
chr3	StringTie	exon	52519507	52519564	1000	+	.	gene_id "MSTRG.124645"; transcript_id "MSTRG.124645.159"; exon_number "45";
chr3	StringTie	exon	52519944	52520120	1000	+	.	gene_id "MSTRG.124645"; transcript_id "MSTRG.124645.159"; exon_number "46";
chr3	StringTie	exon	52520204	52520290	1000	+	.	gene_id "MSTRG.124645"; transcript_id "MSTRG.124645.159"; exon_number "47";
chr3	StringTie	exon	52520400	52520549	1000	+	.	gene_id "MSTRG.124645"; transcript_id "MSTRG.124645.159"; exon_number "48";
chr3	StringTie	exon	52520642	52520698	1000	+	.	gene_id "MSTRG.124645"; transcript_id "MSTRG.124645.159"; exon_number "49";
chr3	StringTie	exon	52520804	52521005	1000	+	.	gene_id "MSTRG.124645"; transcript_id "MSTRG.124645.159"; exon_number "50";
chr3	StringTie	exon	52521361	52521510	1000	+	.	gene_id "MSTRG.124645"; transcript_id "MSTRG.124645.159"; exon_number "51";
chr3	StringTie	exon	52521596	52521700	1000	+	.	gene_id "MSTRG.124645"; transcript_id "MSTRG.124645.159"; exon_number "52";
chr3	StringTie	exon	52521844	52521951	1000	+	.	gene_id "MSTRG.124645"; transcript_id "MSTRG.124645.159"; exon_number "53";
chr3	StringTie	exon	52522037	52522230	1000	+	.	gene_id "MSTRG.124645"; transcript_id "MSTRG.124645.159"; exon_number "54";
chr3	StringTie	exon	52522330	52522474	1000	+	.	gene_id "MSTRG.124645"; transcript_id "MSTRG.124645.159"; exon_number "55";
chr3	StringTie	exon	52522555	52522688	1000	+	.	gene_id "MSTRG.124645"; transcript_id "MSTRG.124645.159"; exon_number "56";
chr3	StringTie	exon	52522775	52522940	1000	+	.	gene_id "MSTRG.124645"; transcript_id "MSTRG.124645.159"; exon_number "57";
chr3	StringTie	exon	52523025	52523134	1000	+	.	gene_id "MSTRG.124645"; transcript_id "MSTRG.124645.159"; exon_number "58";
chr3	StringTie	exon	52523222	52523341	1000	+	.	gene_id "MSTRG.124645"; transcript_id "MSTRG.124645.159"; exon_number "59";
chr3	StringTie	exon	52523427	52523576	1000	+	.	gene_id "MSTRG.124645"; transcript_id "MSTRG.124645.159"; exon_number "60";
chr3	StringTie	exon	52523652	52523756	1000	+	.	gene_id "MSTRG.124645"; transcript_id "MSTRG.124645.159"; exon_number "61";
chr3	StringTie	exon	52523874	52524017	1000	+	.	gene_id "MSTRG.124645"; transcript_id "MSTRG.124645.159"; exon_number "62";
chr3	StringTie	exon	52524100	52524213	1000	+	.	gene_id "MSTRG.124645"; transcript_id "MSTRG.124645.159"; exon_number "63";
chr3	StringTie	exon	52524300	52524529	1000	+	.	gene_id "MSTRG.124645"; transcript_id "MSTRG.124645.159"; exon_number "64";
chr3	StringTie	transcript	52495154	52524500	1000	+	.	gene_id "MSTRG.124645"; transcript_id "MSTRG.124645.16";
chr3	StringTie	exon	52495154	52495206	1000	+	.	gene_id "MSTRG.124645"; transcript_id "MSTRG.124645.16"; exon_number "1";
chr3	StringTie	exon	52495400	52495491	1000	+	.	gene_id "MSTRG.124645"; transcript_id "MSTRG.124645.16"; exon_number "2";
chr3	StringTie	exon	52501166	52501302	1000	+	.	gene_id "MSTRG.124645"; transcript_id "MSTRG.124645.16"; exon_number "3";
chr3	StringTie	exon	52501638	52501753	1000	+	.	gene_id "MSTRG.124645"; transcript_id "MSTRG.124645.16"; exon_number "4";
chr3	StringTie	exon	52502006	52502091	1000	+	.	gene_id "MSTRG.124645"; transcript_id "MSTRG.124645.16"; exon_number "5";
chr3	StringTie	exon	52502159	52502228	1000	+	.	gene_id "MSTRG.124645"; transcript_id "MSTRG.124645.16"; exon_number "6";
chr3	StringTie	exon	52502632	52502727	1000	+	.	gene_id "MSTRG.124645"; transcript_id "MSTRG.124645.16"; exon_number "7";
chr3	StringTie	exon	52502999	52503109	1000	+	.	gene_id "MSTRG.124645"; transcript_id "MSTRG.124645.16"; exon_number "8";
chr3	StringTie	exon	52503344	52503540	1000	+	.	gene_id "MSTRG.124645"; transcript_id "MSTRG.124645.16"; exon_number "9";
chr3	StringTie	exon	52503772	52503902	1000	+	.	gene_id "MSTRG.124645"; transcript_id "MSTRG.124645.16"; exon_number "10";
chr3	StringTie	exon	52504028	52504155	1000	+	.	gene_id "MSTRG.124645"; transcript_id "MSTRG.124645.16"; exon_number "11";
chr3	StringTie	exon	52504461	52504549	1000	+	.	gene_id "MSTRG.124645"; transcript_id "MSTRG.124645.16"; exon_number "12";
chr3	StringTie	exon	52504739	52504876	1000	+	.	gene_id "MSTRG.124645"; transcript_id "MSTRG.124645.16"; exon_number "13";
chr3	StringTie	exon	52505003	52505143	1000	+	.	gene_id "MSTRG.124645"; transcript_id "MSTRG.124645.16"; exon_number "14";
chr3	StringTie	exon	52505319	52505381	1000	+	.	gene_id "MSTRG.124645"; transcript_id "MSTRG.124645.16"; exon_number "15";
chr3	StringTie	exon	52505668	52505781	1000	+	.	gene_id "MSTRG.124645"; transcript_id "MSTRG.124645.16"; exon_number "16";
chr3	StringTie	exon	52505883	52505936	1000	+	.	gene_id "MSTRG.124645"; transcript_id "MSTRG.124645.16"; exon_number "17";
chr3	StringTie	exon	52506170	52506250	1000	+	.	gene_id "MSTRG.124645"; transcript_id "MSTRG.124645.16"; exon_number "18";
chr3	StringTie	exon	52506692	52506850	1000	+	.	gene_id "MSTRG.124645"; transcript_id "MSTRG.124645.16"; exon_number "19";
chr3	StringTie	exon	52507613	52507675	1000	+	.	gene_id "MSTRG.124645"; transcript_id "MSTRG.124645.16"; exon_number "20";
chr3	StringTie	exon	52507931	52508026	1000	+	.	gene_id "MSTRG.124645"; transcript_id "MSTRG.124645.16"; exon_number "21";
chr3	StringTie	exon	52508273	52508359	1000	+	.	gene_id "MSTRG.124645"; transcript_id "MSTRG.124645.16"; exon_number "22";
chr3	StringTie	exon	52509210	52509321	1000	+	.	gene_id "MSTRG.124645"; transcript_id "MSTRG.124645.16"; exon_number "23";
chr3	StringTie	exon	52509870	52510056	1000	+	.	gene_id "MSTRG.124645"; transcript_id "MSTRG.124645.16"; exon_number "24";
chr3	StringTie	exon	52510142	52510235	1000	+	.	gene_id "MSTRG.124645"; transcript_id "MSTRG.124645.16"; exon_number "25";
chr3	StringTie	exon	52510349	52510507	1000	+	.	gene_id "MSTRG.124645"; transcript_id "MSTRG.124645.16"; exon_number "26";
chr3	StringTie	exon	52511650	52511745	1000	+	.	gene_id "MSTRG.124645"; transcript_id "MSTRG.124645.16"; exon_number "27";
chr3	StringTie	exon	52512341	52512436	1000	+	.	gene_id "MSTRG.124645"; transcript_id "MSTRG.124645.16"; exon_number "28";
chr3	StringTie	exon	52512596	52512643	1000	+	.	gene_id "MSTRG.124645"; transcript_id "MSTRG.124645.16"; exon_number "29";
chr3	StringTie	exon	52512828	52512958	1000	+	.	gene_id "MSTRG.124645"; transcript_id "MSTRG.124645.16"; exon_number "30";
chr3	StringTie	exon	52513130	52513241	1000	+	.	gene_id "MSTRG.124645"; transcript_id "MSTRG.124645.16"; exon_number "31";
chr3	StringTie	exon	52513717	52513794	1000	+	.	gene_id "MSTRG.124645"; transcript_id "MSTRG.124645.16"; exon_number "32";
chr3	StringTie	exon	52513883	52513981	1000	+	.	gene_id "MSTRG.124645"; transcript_id "MSTRG.124645.16"; exon_number "33";
chr3	StringTie	exon	52514115	52514213	1000	+	.	gene_id "MSTRG.124645"; transcript_id "MSTRG.124645.16"; exon_number "34";
chr3	StringTie	exon	52514365	52514496	1000	+	.	gene_id "MSTRG.124645"; transcript_id "MSTRG.124645.16"; exon_number "35";
chr3	StringTie	exon	52514701	52514829	1000	+	.	gene_id "MSTRG.124645"; transcript_id "MSTRG.124645.16"; exon_number "36";
chr3	StringTie	exon	52514989	52515045	1000	+	.	gene_id "MSTRG.124645"; transcript_id "MSTRG.124645.16"; exon_number "37";
chr3	StringTie	exon	52515423	52516238	1000	+	.	gene_id "MSTRG.124645"; transcript_id "MSTRG.124645.16"; exon_number "38";
chr3	StringTie	exon	52516356	52516451	1000	+	.	gene_id "MSTRG.124645"; transcript_id "MSTRG.124645.16"; exon_number "39";
chr3	StringTie	exon	52516542	52516587	1000	+	.	gene_id "MSTRG.124645"; transcript_id "MSTRG.124645.16"; exon_number "40";
chr3	StringTie	exon	52516692	52517109	1000	+	.	gene_id "MSTRG.124645"; transcript_id "MSTRG.124645.16"; exon_number "41";
chr3	StringTie	exon	52517320	52517393	1000	+	.	gene_id "MSTRG.124645"; transcript_id "MSTRG.124645.16"; exon_number "42";
chr3	StringTie	exon	52517550	52517624	1000	+	.	gene_id "MSTRG.124645"; transcript_id "MSTRG.124645.16"; exon_number "43";
chr3	StringTie	exon	52517881	52518003	1000	+	.	gene_id "MSTRG.124645"; transcript_id "MSTRG.124645.16"; exon_number "44";
chr3	StringTie	exon	52518312	52518359	1000	+	.	gene_id "MSTRG.124645"; transcript_id "MSTRG.124645.16"; exon_number "45";
chr3	StringTie	exon	52518536	52518613	1000	+	.	gene_id "MSTRG.124645"; transcript_id "MSTRG.124645.16"; exon_number "46";
chr3	StringTie	exon	52518723	52518869	1000	+	.	gene_id "MSTRG.124645"; transcript_id "MSTRG.124645.16"; exon_number "47";
chr3	StringTie	exon	52519264	52519404	1000	+	.	gene_id "MSTRG.124645"; transcript_id "MSTRG.124645.16"; exon_number "48";
chr3	StringTie	exon	52519505	52519564	1000	+	.	gene_id "MSTRG.124645"; transcript_id "MSTRG.124645.16"; exon_number "49";
chr3	StringTie	exon	52519944	52520120	1000	+	.	gene_id "MSTRG.124645"; transcript_id "MSTRG.124645.16"; exon_number "50";
chr3	StringTie	exon	52520204	52520290	1000	+	.	gene_id "MSTRG.124645"; transcript_id "MSTRG.124645.16"; exon_number "51";
chr3	StringTie	exon	52520400	52520549	1000	+	.	gene_id "MSTRG.124645"; transcript_id "MSTRG.124645.16"; exon_number "52";
chr3	StringTie	exon	52520642	52520698	1000	+	.	gene_id "MSTRG.124645"; transcript_id "MSTRG.124645.16"; exon_number "53";
chr3	StringTie	exon	52520804	52521005	1000	+	.	gene_id "MSTRG.124645"; transcript_id "MSTRG.124645.16"; exon_number "54";
chr3	StringTie	exon	52521361	52521510	1000	+	.	gene_id "MSTRG.124645"; transcript_id "MSTRG.124645.16"; exon_number "55";
chr3	StringTie	exon	52521596	52521700	1000	+	.	gene_id "MSTRG.124645"; transcript_id "MSTRG.124645.16"; exon_number "56";
chr3	StringTie	exon	52521844	52521951	1000	+	.	gene_id "MSTRG.124645"; transcript_id "MSTRG.124645.16"; exon_number "57";
chr3	StringTie	exon	52522037	52522230	1000	+	.	gene_id "MSTRG.124645"; transcript_id "MSTRG.124645.16"; exon_number "58";
chr3	StringTie	exon	52522330	52522474	1000	+	.	gene_id "MSTRG.124645"; transcript_id "MSTRG.124645.16"; exon_number "59";
chr3	StringTie	exon	52522555	52522688	1000	+	.	gene_id "MSTRG.124645"; transcript_id "MSTRG.124645.16"; exon_number "60";
chr3	StringTie	exon	52522775	52522940	1000	+	.	gene_id "MSTRG.124645"; transcript_id "MSTRG.124645.16"; exon_number "61";
chr3	StringTie	exon	52523025	52523134	1000	+	.	gene_id "MSTRG.124645"; transcript_id "MSTRG.124645.16"; exon_number "62";
chr3	StringTie	exon	52523222	52523341	1000	+	.	gene_id "MSTRG.124645"; transcript_id "MSTRG.124645.16"; exon_number "63";
chr3	StringTie	exon	52523427	52523576	1000	+	.	gene_id "MSTRG.124645"; transcript_id "MSTRG.124645.16"; exon_number "64";
chr3	StringTie	exon	52523652	52523756	1000	+	.	gene_id "MSTRG.124645"; transcript_id "MSTRG.124645.16"; exon_number "65";
chr3	StringTie	exon	52523871	52524017	1000	+	.	gene_id "MSTRG.124645"; transcript_id "MSTRG.124645.16"; exon_number "66";
chr3	StringTie	exon	52524100	52524213	1000	+	.	gene_id "MSTRG.124645"; transcript_id "MSTRG.124645.16"; exon_number "67";
chr3	StringTie	exon	52524300	52524500	1000	+	.	gene_id "MSTRG.124645"; transcript_id "MSTRG.124645.16"; exon_number "68";
chr3	StringTie	transcript	52501978	52524678	1000	+	.	gene_id "MSTRG.124645"; transcript_id "MSTRG.124645.160";
chr3	StringTie	exon	52501978	52502091	1000	+	.	gene_id "MSTRG.124645"; transcript_id "MSTRG.124645.160"; exon_number "1";
chr3	StringTie	exon	52502159	52502228	1000	+	.	gene_id "MSTRG.124645"; transcript_id "MSTRG.124645.160"; exon_number "2";
chr3	StringTie	exon	52502632	52502727	1000	+	.	gene_id "MSTRG.124645"; transcript_id "MSTRG.124645.160"; exon_number "3";
chr3	StringTie	exon	52502999	52503109	1000	+	.	gene_id "MSTRG.124645"; transcript_id "MSTRG.124645.160"; exon_number "4";
chr3	StringTie	exon	52503344	52503540	1000	+	.	gene_id "MSTRG.124645"; transcript_id "MSTRG.124645.160"; exon_number "5";
chr3	StringTie	exon	52503772	52503902	1000	+	.	gene_id "MSTRG.124645"; transcript_id "MSTRG.124645.160"; exon_number "6";
chr3	StringTie	exon	52504028	52504155	1000	+	.	gene_id "MSTRG.124645"; transcript_id "MSTRG.124645.160"; exon_number "7";
chr3	StringTie	exon	52504461	52504549	1000	+	.	gene_id "MSTRG.124645"; transcript_id "MSTRG.124645.160"; exon_number "8";
chr3	StringTie	exon	52504739	52504876	1000	+	.	gene_id "MSTRG.124645"; transcript_id "MSTRG.124645.160"; exon_number "9";
chr3	StringTie	exon	52505003	52505143	1000	+	.	gene_id "MSTRG.124645"; transcript_id "MSTRG.124645.160"; exon_number "10";
chr3	StringTie	exon	52505319	52505381	1000	+	.	gene_id "MSTRG.124645"; transcript_id "MSTRG.124645.160"; exon_number "11";
chr3	StringTie	exon	52505668	52505781	1000	+	.	gene_id "MSTRG.124645"; transcript_id "MSTRG.124645.160"; exon_number "12";
chr3	StringTie	exon	52505883	52505936	1000	+	.	gene_id "MSTRG.124645"; transcript_id "MSTRG.124645.160"; exon_number "13";
chr3	StringTie	exon	52506170	52506250	1000	+	.	gene_id "MSTRG.124645"; transcript_id "MSTRG.124645.160"; exon_number "14";
chr3	StringTie	exon	52506692	52506850	1000	+	.	gene_id "MSTRG.124645"; transcript_id "MSTRG.124645.160"; exon_number "15";
chr3	StringTie	exon	52507613	52507675	1000	+	.	gene_id "MSTRG.124645"; transcript_id "MSTRG.124645.160"; exon_number "16";
chr3	StringTie	exon	52507931	52508026	1000	+	.	gene_id "MSTRG.124645"; transcript_id "MSTRG.124645.160"; exon_number "17";
chr3	StringTie	exon	52508273	52508359	1000	+	.	gene_id "MSTRG.124645"; transcript_id "MSTRG.124645.160"; exon_number "18";
chr3	StringTie	exon	52509215	52509321	1000	+	.	gene_id "MSTRG.124645"; transcript_id "MSTRG.124645.160"; exon_number "19";
chr3	StringTie	exon	52509870	52510056	1000	+	.	gene_id "MSTRG.124645"; transcript_id "MSTRG.124645.160"; exon_number "20";
chr3	StringTie	exon	52510142	52510235	1000	+	.	gene_id "MSTRG.124645"; transcript_id "MSTRG.124645.160"; exon_number "21";
chr3	StringTie	exon	52510349	52510507	1000	+	.	gene_id "MSTRG.124645"; transcript_id "MSTRG.124645.160"; exon_number "22";
chr3	StringTie	exon	52511650	52511745	1000	+	.	gene_id "MSTRG.124645"; transcript_id "MSTRG.124645.160"; exon_number "23";
chr3	StringTie	exon	52512341	52512436	1000	+	.	gene_id "MSTRG.124645"; transcript_id "MSTRG.124645.160"; exon_number "24";
chr3	StringTie	exon	52512596	52512643	1000	+	.	gene_id "MSTRG.124645"; transcript_id "MSTRG.124645.160"; exon_number "25";
chr3	StringTie	exon	52512828	52512958	1000	+	.	gene_id "MSTRG.124645"; transcript_id "MSTRG.124645.160"; exon_number "26";
chr3	StringTie	exon	52513130	52513241	1000	+	.	gene_id "MSTRG.124645"; transcript_id "MSTRG.124645.160"; exon_number "27";
chr3	StringTie	exon	52513717	52513794	1000	+	.	gene_id "MSTRG.124645"; transcript_id "MSTRG.124645.160"; exon_number "28";
chr3	StringTie	exon	52513883	52513981	1000	+	.	gene_id "MSTRG.124645"; transcript_id "MSTRG.124645.160"; exon_number "29";
chr3	StringTie	exon	52514115	52514213	1000	+	.	gene_id "MSTRG.124645"; transcript_id "MSTRG.124645.160"; exon_number "30";
chr3	StringTie	exon	52514365	52514496	1000	+	.	gene_id "MSTRG.124645"; transcript_id "MSTRG.124645.160"; exon_number "31";
chr3	StringTie	exon	52514701	52514829	1000	+	.	gene_id "MSTRG.124645"; transcript_id "MSTRG.124645.160"; exon_number "32";
chr3	StringTie	exon	52514989	52515045	1000	+	.	gene_id "MSTRG.124645"; transcript_id "MSTRG.124645.160"; exon_number "33";
chr3	StringTie	exon	52515423	52515506	1000	+	.	gene_id "MSTRG.124645"; transcript_id "MSTRG.124645.160"; exon_number "34";
chr3	StringTie	exon	52516043	52516238	1000	+	.	gene_id "MSTRG.124645"; transcript_id "MSTRG.124645.160"; exon_number "35";
chr3	StringTie	exon	52516356	52516451	1000	+	.	gene_id "MSTRG.124645"; transcript_id "MSTRG.124645.160"; exon_number "36";
chr3	StringTie	exon	52516542	52516587	1000	+	.	gene_id "MSTRG.124645"; transcript_id "MSTRG.124645.160"; exon_number "37";
chr3	StringTie	exon	52516692	52516768	1000	+	.	gene_id "MSTRG.124645"; transcript_id "MSTRG.124645.160"; exon_number "38";
chr3	StringTie	exon	52516984	52517109	1000	+	.	gene_id "MSTRG.124645"; transcript_id "MSTRG.124645.160"; exon_number "39";
chr3	StringTie	exon	52517320	52517393	1000	+	.	gene_id "MSTRG.124645"; transcript_id "MSTRG.124645.160"; exon_number "40";
chr3	StringTie	exon	52517550	52517624	1000	+	.	gene_id "MSTRG.124645"; transcript_id "MSTRG.124645.160"; exon_number "41";
chr3	StringTie	exon	52517881	52518003	1000	+	.	gene_id "MSTRG.124645"; transcript_id "MSTRG.124645.160"; exon_number "42";
chr3	StringTie	exon	52518312	52518359	1000	+	.	gene_id "MSTRG.124645"; transcript_id "MSTRG.124645.160"; exon_number "43";
chr3	StringTie	exon	52518536	52518613	1000	+	.	gene_id "MSTRG.124645"; transcript_id "MSTRG.124645.160"; exon_number "44";
chr3	StringTie	exon	52518723	52518869	1000	+	.	gene_id "MSTRG.124645"; transcript_id "MSTRG.124645.160"; exon_number "45";
chr3	StringTie	exon	52519264	52519404	1000	+	.	gene_id "MSTRG.124645"; transcript_id "MSTRG.124645.160"; exon_number "46";
chr3	StringTie	exon	52519505	52519564	1000	+	.	gene_id "MSTRG.124645"; transcript_id "MSTRG.124645.160"; exon_number "47";
chr3	StringTie	exon	52519944	52520120	1000	+	.	gene_id "MSTRG.124645"; transcript_id "MSTRG.124645.160"; exon_number "48";
chr3	StringTie	exon	52520204	52520290	1000	+	.	gene_id "MSTRG.124645"; transcript_id "MSTRG.124645.160"; exon_number "49";
chr3	StringTie	exon	52520400	52520549	1000	+	.	gene_id "MSTRG.124645"; transcript_id "MSTRG.124645.160"; exon_number "50";
chr3	StringTie	exon	52520642	52520698	1000	+	.	gene_id "MSTRG.124645"; transcript_id "MSTRG.124645.160"; exon_number "51";
chr3	StringTie	exon	52520804	52521005	1000	+	.	gene_id "MSTRG.124645"; transcript_id "MSTRG.124645.160"; exon_number "52";
chr3	StringTie	exon	52521361	52521510	1000	+	.	gene_id "MSTRG.124645"; transcript_id "MSTRG.124645.160"; exon_number "53";
chr3	StringTie	exon	52521596	52521700	1000	+	.	gene_id "MSTRG.124645"; transcript_id "MSTRG.124645.160"; exon_number "54";
chr3	StringTie	exon	52521844	52521951	1000	+	.	gene_id "MSTRG.124645"; transcript_id "MSTRG.124645.160"; exon_number "55";
chr3	StringTie	exon	52522037	52522230	1000	+	.	gene_id "MSTRG.124645"; transcript_id "MSTRG.124645.160"; exon_number "56";
chr3	StringTie	exon	52522330	52522474	1000	+	.	gene_id "MSTRG.124645"; transcript_id "MSTRG.124645.160"; exon_number "57";
chr3	StringTie	exon	52522555	52522688	1000	+	.	gene_id "MSTRG.124645"; transcript_id "MSTRG.124645.160"; exon_number "58";
chr3	StringTie	exon	52522775	52522940	1000	+	.	gene_id "MSTRG.124645"; transcript_id "MSTRG.124645.160"; exon_number "59";
chr3	StringTie	exon	52523025	52523134	1000	+	.	gene_id "MSTRG.124645"; transcript_id "MSTRG.124645.160"; exon_number "60";
chr3	StringTie	exon	52523222	52523341	1000	+	.	gene_id "MSTRG.124645"; transcript_id "MSTRG.124645.160"; exon_number "61";
chr3	StringTie	exon	52523427	52523576	1000	+	.	gene_id "MSTRG.124645"; transcript_id "MSTRG.124645.160"; exon_number "62";
chr3	StringTie	exon	52523652	52523756	1000	+	.	gene_id "MSTRG.124645"; transcript_id "MSTRG.124645.160"; exon_number "63";
chr3	StringTie	exon	52523871	52524017	1000	+	.	gene_id "MSTRG.124645"; transcript_id "MSTRG.124645.160"; exon_number "64";
chr3	StringTie	exon	52524100	52524213	1000	+	.	gene_id "MSTRG.124645"; transcript_id "MSTRG.124645.160"; exon_number "65";
chr3	StringTie	exon	52524300	52524543	1000	+	.	gene_id "MSTRG.124645"; transcript_id "MSTRG.124645.160"; exon_number "66";
chr3	StringTie	exon	52524632	52524678	1000	+	.	gene_id "MSTRG.124645"; transcript_id "MSTRG.124645.160"; exon_number "67";
chr3	StringTie	transcript	52502506	52525295	1000	+	.	gene_id "MSTRG.124645"; transcript_id "MSTRG.124645.161";
chr3	StringTie	exon	52502506	52502727	1000	+	.	gene_id "MSTRG.124645"; transcript_id "MSTRG.124645.161"; exon_number "1";
chr3	StringTie	exon	52502999	52503109	1000	+	.	gene_id "MSTRG.124645"; transcript_id "MSTRG.124645.161"; exon_number "2";
chr3	StringTie	exon	52503344	52503353	1000	+	.	gene_id "MSTRG.124645"; transcript_id "MSTRG.124645.161"; exon_number "3";
chr3	StringTie	exon	52503884	52503902	1000	+	.	gene_id "MSTRG.124645"; transcript_id "MSTRG.124645.161"; exon_number "4";
chr3	StringTie	exon	52504028	52504155	1000	+	.	gene_id "MSTRG.124645"; transcript_id "MSTRG.124645.161"; exon_number "5";
chr3	StringTie	exon	52504461	52504549	1000	+	.	gene_id "MSTRG.124645"; transcript_id "MSTRG.124645.161"; exon_number "6";
chr3	StringTie	exon	52504739	52504876	1000	+	.	gene_id "MSTRG.124645"; transcript_id "MSTRG.124645.161"; exon_number "7";
chr3	StringTie	exon	52505003	52505143	1000	+	.	gene_id "MSTRG.124645"; transcript_id "MSTRG.124645.161"; exon_number "8";
chr3	StringTie	exon	52505319	52505381	1000	+	.	gene_id "MSTRG.124645"; transcript_id "MSTRG.124645.161"; exon_number "9";
chr3	StringTie	exon	52505668	52505781	1000	+	.	gene_id "MSTRG.124645"; transcript_id "MSTRG.124645.161"; exon_number "10";
chr3	StringTie	exon	52505883	52505936	1000	+	.	gene_id "MSTRG.124645"; transcript_id "MSTRG.124645.161"; exon_number "11";
chr3	StringTie	exon	52506170	52506250	1000	+	.	gene_id "MSTRG.124645"; transcript_id "MSTRG.124645.161"; exon_number "12";
chr3	StringTie	exon	52506692	52506850	1000	+	.	gene_id "MSTRG.124645"; transcript_id "MSTRG.124645.161"; exon_number "13";
chr3	StringTie	exon	52507613	52507675	1000	+	.	gene_id "MSTRG.124645"; transcript_id "MSTRG.124645.161"; exon_number "14";
chr3	StringTie	exon	52507931	52508026	1000	+	.	gene_id "MSTRG.124645"; transcript_id "MSTRG.124645.161"; exon_number "15";
chr3	StringTie	exon	52508273	52508359	1000	+	.	gene_id "MSTRG.124645"; transcript_id "MSTRG.124645.161"; exon_number "16";
chr3	StringTie	exon	52509210	52509321	1000	+	.	gene_id "MSTRG.124645"; transcript_id "MSTRG.124645.161"; exon_number "17";
chr3	StringTie	exon	52509870	52510056	1000	+	.	gene_id "MSTRG.124645"; transcript_id "MSTRG.124645.161"; exon_number "18";
chr3	StringTie	exon	52510142	52510235	1000	+	.	gene_id "MSTRG.124645"; transcript_id "MSTRG.124645.161"; exon_number "19";
chr3	StringTie	exon	52510349	52510507	1000	+	.	gene_id "MSTRG.124645"; transcript_id "MSTRG.124645.161"; exon_number "20";
chr3	StringTie	exon	52511650	52511745	1000	+	.	gene_id "MSTRG.124645"; transcript_id "MSTRG.124645.161"; exon_number "21";
chr3	StringTie	exon	52512341	52512436	1000	+	.	gene_id "MSTRG.124645"; transcript_id "MSTRG.124645.161"; exon_number "22";
chr3	StringTie	exon	52512596	52512643	1000	+	.	gene_id "MSTRG.124645"; transcript_id "MSTRG.124645.161"; exon_number "23";
chr3	StringTie	exon	52512828	52512958	1000	+	.	gene_id "MSTRG.124645"; transcript_id "MSTRG.124645.161"; exon_number "24";
chr3	StringTie	exon	52513130	52513241	1000	+	.	gene_id "MSTRG.124645"; transcript_id "MSTRG.124645.161"; exon_number "25";
chr3	StringTie	exon	52513717	52513794	1000	+	.	gene_id "MSTRG.124645"; transcript_id "MSTRG.124645.161"; exon_number "26";
chr3	StringTie	exon	52513883	52513981	1000	+	.	gene_id "MSTRG.124645"; transcript_id "MSTRG.124645.161"; exon_number "27";
chr3	StringTie	exon	52514115	52514213	1000	+	.	gene_id "MSTRG.124645"; transcript_id "MSTRG.124645.161"; exon_number "28";
chr3	StringTie	exon	52514365	52514496	1000	+	.	gene_id "MSTRG.124645"; transcript_id "MSTRG.124645.161"; exon_number "29";
chr3	StringTie	exon	52514701	52514829	1000	+	.	gene_id "MSTRG.124645"; transcript_id "MSTRG.124645.161"; exon_number "30";
chr3	StringTie	exon	52514989	52515045	1000	+	.	gene_id "MSTRG.124645"; transcript_id "MSTRG.124645.161"; exon_number "31";
chr3	StringTie	exon	52515423	52515506	1000	+	.	gene_id "MSTRG.124645"; transcript_id "MSTRG.124645.161"; exon_number "32";
chr3	StringTie	exon	52516043	52516238	1000	+	.	gene_id "MSTRG.124645"; transcript_id "MSTRG.124645.161"; exon_number "33";
chr3	StringTie	exon	52516356	52516451	1000	+	.	gene_id "MSTRG.124645"; transcript_id "MSTRG.124645.161"; exon_number "34";
chr3	StringTie	exon	52516542	52516587	1000	+	.	gene_id "MSTRG.124645"; transcript_id "MSTRG.124645.161"; exon_number "35";
chr3	StringTie	exon	52516692	52516768	1000	+	.	gene_id "MSTRG.124645"; transcript_id "MSTRG.124645.161"; exon_number "36";
chr3	StringTie	exon	52516984	52517109	1000	+	.	gene_id "MSTRG.124645"; transcript_id "MSTRG.124645.161"; exon_number "37";
chr3	StringTie	exon	52517320	52517393	1000	+	.	gene_id "MSTRG.124645"; transcript_id "MSTRG.124645.161"; exon_number "38";
chr3	StringTie	exon	52517550	52517624	1000	+	.	gene_id "MSTRG.124645"; transcript_id "MSTRG.124645.161"; exon_number "39";
chr3	StringTie	exon	52517881	52518003	1000	+	.	gene_id "MSTRG.124645"; transcript_id "MSTRG.124645.161"; exon_number "40";
chr3	StringTie	exon	52518312	52518359	1000	+	.	gene_id "MSTRG.124645"; transcript_id "MSTRG.124645.161"; exon_number "41";
chr3	StringTie	exon	52518536	52518613	1000	+	.	gene_id "MSTRG.124645"; transcript_id "MSTRG.124645.161"; exon_number "42";
chr3	StringTie	exon	52518723	52518869	1000	+	.	gene_id "MSTRG.124645"; transcript_id "MSTRG.124645.161"; exon_number "43";
chr3	StringTie	exon	52519264	52519404	1000	+	.	gene_id "MSTRG.124645"; transcript_id "MSTRG.124645.161"; exon_number "44";
chr3	StringTie	exon	52519505	52519564	1000	+	.	gene_id "MSTRG.124645"; transcript_id "MSTRG.124645.161"; exon_number "45";
chr3	StringTie	exon	52519944	52520120	1000	+	.	gene_id "MSTRG.124645"; transcript_id "MSTRG.124645.161"; exon_number "46";
chr3	StringTie	exon	52520204	52520290	1000	+	.	gene_id "MSTRG.124645"; transcript_id "MSTRG.124645.161"; exon_number "47";
chr3	StringTie	exon	52520400	52520549	1000	+	.	gene_id "MSTRG.124645"; transcript_id "MSTRG.124645.161"; exon_number "48";
chr3	StringTie	exon	52520642	52520698	1000	+	.	gene_id "MSTRG.124645"; transcript_id "MSTRG.124645.161"; exon_number "49";
chr3	StringTie	exon	52520804	52521005	1000	+	.	gene_id "MSTRG.124645"; transcript_id "MSTRG.124645.161"; exon_number "50";
chr3	StringTie	exon	52521361	52521510	1000	+	.	gene_id "MSTRG.124645"; transcript_id "MSTRG.124645.161"; exon_number "51";
chr3	StringTie	exon	52521596	52521700	1000	+	.	gene_id "MSTRG.124645"; transcript_id "MSTRG.124645.161"; exon_number "52";
chr3	StringTie	exon	52521844	52521951	1000	+	.	gene_id "MSTRG.124645"; transcript_id "MSTRG.124645.161"; exon_number "53";
chr3	StringTie	exon	52522037	52522230	1000	+	.	gene_id "MSTRG.124645"; transcript_id "MSTRG.124645.161"; exon_number "54";
chr3	StringTie	exon	52522330	52522474	1000	+	.	gene_id "MSTRG.124645"; transcript_id "MSTRG.124645.161"; exon_number "55";
chr3	StringTie	exon	52522555	52522688	1000	+	.	gene_id "MSTRG.124645"; transcript_id "MSTRG.124645.161"; exon_number "56";
chr3	StringTie	exon	52522775	52522940	1000	+	.	gene_id "MSTRG.124645"; transcript_id "MSTRG.124645.161"; exon_number "57";
chr3	StringTie	exon	52523025	52523134	1000	+	.	gene_id "MSTRG.124645"; transcript_id "MSTRG.124645.161"; exon_number "58";
chr3	StringTie	exon	52523222	52523341	1000	+	.	gene_id "MSTRG.124645"; transcript_id "MSTRG.124645.161"; exon_number "59";
chr3	StringTie	exon	52523427	52523576	1000	+	.	gene_id "MSTRG.124645"; transcript_id "MSTRG.124645.161"; exon_number "60";
chr3	StringTie	exon	52523652	52523756	1000	+	.	gene_id "MSTRG.124645"; transcript_id "MSTRG.124645.161"; exon_number "61";
chr3	StringTie	exon	52523871	52524017	1000	+	.	gene_id "MSTRG.124645"; transcript_id "MSTRG.124645.161"; exon_number "62";
chr3	StringTie	exon	52524100	52524213	1000	+	.	gene_id "MSTRG.124645"; transcript_id "MSTRG.124645.161"; exon_number "63";
chr3	StringTie	exon	52524300	52524665	1000	+	.	gene_id "MSTRG.124645"; transcript_id "MSTRG.124645.161"; exon_number "64";
chr3	StringTie	exon	52525227	52525295	1000	+	.	gene_id "MSTRG.124645"; transcript_id "MSTRG.124645.161"; exon_number "65";
chr3	StringTie	transcript	52503692	52524733	1000	+	.	gene_id "MSTRG.124645"; transcript_id "MSTRG.124645.162";
chr3	StringTie	exon	52503692	52503902	1000	+	.	gene_id "MSTRG.124645"; transcript_id "MSTRG.124645.162"; exon_number "1";
chr3	StringTie	exon	52504028	52504155	1000	+	.	gene_id "MSTRG.124645"; transcript_id "MSTRG.124645.162"; exon_number "2";
chr3	StringTie	exon	52504461	52504549	1000	+	.	gene_id "MSTRG.124645"; transcript_id "MSTRG.124645.162"; exon_number "3";
chr3	StringTie	exon	52504739	52504876	1000	+	.	gene_id "MSTRG.124645"; transcript_id "MSTRG.124645.162"; exon_number "4";
chr3	StringTie	exon	52505003	52505143	1000	+	.	gene_id "MSTRG.124645"; transcript_id "MSTRG.124645.162"; exon_number "5";
chr3	StringTie	exon	52505319	52505381	1000	+	.	gene_id "MSTRG.124645"; transcript_id "MSTRG.124645.162"; exon_number "6";
chr3	StringTie	exon	52505668	52505781	1000	+	.	gene_id "MSTRG.124645"; transcript_id "MSTRG.124645.162"; exon_number "7";
chr3	StringTie	exon	52505883	52505936	1000	+	.	gene_id "MSTRG.124645"; transcript_id "MSTRG.124645.162"; exon_number "8";
chr3	StringTie	exon	52506170	52506250	1000	+	.	gene_id "MSTRG.124645"; transcript_id "MSTRG.124645.162"; exon_number "9";
chr3	StringTie	exon	52506692	52506850	1000	+	.	gene_id "MSTRG.124645"; transcript_id "MSTRG.124645.162"; exon_number "10";
chr3	StringTie	exon	52507613	52507675	1000	+	.	gene_id "MSTRG.124645"; transcript_id "MSTRG.124645.162"; exon_number "11";
chr3	StringTie	exon	52507931	52508026	1000	+	.	gene_id "MSTRG.124645"; transcript_id "MSTRG.124645.162"; exon_number "12";
chr3	StringTie	exon	52508273	52508359	1000	+	.	gene_id "MSTRG.124645"; transcript_id "MSTRG.124645.162"; exon_number "13";
chr3	StringTie	exon	52509210	52509321	1000	+	.	gene_id "MSTRG.124645"; transcript_id "MSTRG.124645.162"; exon_number "14";
chr3	StringTie	exon	52509870	52510056	1000	+	.	gene_id "MSTRG.124645"; transcript_id "MSTRG.124645.162"; exon_number "15";
chr3	StringTie	exon	52510142	52510235	1000	+	.	gene_id "MSTRG.124645"; transcript_id "MSTRG.124645.162"; exon_number "16";
chr3	StringTie	exon	52510349	52510507	1000	+	.	gene_id "MSTRG.124645"; transcript_id "MSTRG.124645.162"; exon_number "17";
chr3	StringTie	exon	52511650	52511745	1000	+	.	gene_id "MSTRG.124645"; transcript_id "MSTRG.124645.162"; exon_number "18";
chr3	StringTie	exon	52512341	52512436	1000	+	.	gene_id "MSTRG.124645"; transcript_id "MSTRG.124645.162"; exon_number "19";
chr3	StringTie	exon	52512596	52512643	1000	+	.	gene_id "MSTRG.124645"; transcript_id "MSTRG.124645.162"; exon_number "20";
chr3	StringTie	exon	52512828	52513241	1000	+	.	gene_id "MSTRG.124645"; transcript_id "MSTRG.124645.162"; exon_number "21";
chr3	StringTie	exon	52513717	52513794	1000	+	.	gene_id "MSTRG.124645"; transcript_id "MSTRG.124645.162"; exon_number "22";
chr3	StringTie	exon	52513883	52513981	1000	+	.	gene_id "MSTRG.124645"; transcript_id "MSTRG.124645.162"; exon_number "23";
chr3	StringTie	exon	52514115	52514496	1000	+	.	gene_id "MSTRG.124645"; transcript_id "MSTRG.124645.162"; exon_number "24";
chr3	StringTie	exon	52514701	52514829	1000	+	.	gene_id "MSTRG.124645"; transcript_id "MSTRG.124645.162"; exon_number "25";
chr3	StringTie	exon	52514989	52515045	1000	+	.	gene_id "MSTRG.124645"; transcript_id "MSTRG.124645.162"; exon_number "26";
chr3	StringTie	exon	52515423	52515506	1000	+	.	gene_id "MSTRG.124645"; transcript_id "MSTRG.124645.162"; exon_number "27";
chr3	StringTie	exon	52516043	52516238	1000	+	.	gene_id "MSTRG.124645"; transcript_id "MSTRG.124645.162"; exon_number "28";
chr3	StringTie	exon	52516356	52516451	1000	+	.	gene_id "MSTRG.124645"; transcript_id "MSTRG.124645.162"; exon_number "29";
chr3	StringTie	exon	52516542	52516587	1000	+	.	gene_id "MSTRG.124645"; transcript_id "MSTRG.124645.162"; exon_number "30";
chr3	StringTie	exon	52516692	52517109	1000	+	.	gene_id "MSTRG.124645"; transcript_id "MSTRG.124645.162"; exon_number "31";
chr3	StringTie	exon	52517320	52517393	1000	+	.	gene_id "MSTRG.124645"; transcript_id "MSTRG.124645.162"; exon_number "32";
chr3	StringTie	exon	52517550	52517624	1000	+	.	gene_id "MSTRG.124645"; transcript_id "MSTRG.124645.162"; exon_number "33";
chr3	StringTie	exon	52517881	52518003	1000	+	.	gene_id "MSTRG.124645"; transcript_id "MSTRG.124645.162"; exon_number "34";
chr3	StringTie	exon	52518312	52518359	1000	+	.	gene_id "MSTRG.124645"; transcript_id "MSTRG.124645.162"; exon_number "35";
chr3	StringTie	exon	52518536	52518613	1000	+	.	gene_id "MSTRG.124645"; transcript_id "MSTRG.124645.162"; exon_number "36";
chr3	StringTie	exon	52518723	52518869	1000	+	.	gene_id "MSTRG.124645"; transcript_id "MSTRG.124645.162"; exon_number "37";
chr3	StringTie	exon	52519264	52519404	1000	+	.	gene_id "MSTRG.124645"; transcript_id "MSTRG.124645.162"; exon_number "38";
chr3	StringTie	exon	52519505	52519564	1000	+	.	gene_id "MSTRG.124645"; transcript_id "MSTRG.124645.162"; exon_number "39";
chr3	StringTie	exon	52519944	52520120	1000	+	.	gene_id "MSTRG.124645"; transcript_id "MSTRG.124645.162"; exon_number "40";
chr3	StringTie	exon	52520204	52520290	1000	+	.	gene_id "MSTRG.124645"; transcript_id "MSTRG.124645.162"; exon_number "41";
chr3	StringTie	exon	52520400	52520549	1000	+	.	gene_id "MSTRG.124645"; transcript_id "MSTRG.124645.162"; exon_number "42";
chr3	StringTie	exon	52520642	52520698	1000	+	.	gene_id "MSTRG.124645"; transcript_id "MSTRG.124645.162"; exon_number "43";
chr3	StringTie	exon	52520804	52521005	1000	+	.	gene_id "MSTRG.124645"; transcript_id "MSTRG.124645.162"; exon_number "44";
chr3	StringTie	exon	52521361	52521510	1000	+	.	gene_id "MSTRG.124645"; transcript_id "MSTRG.124645.162"; exon_number "45";
chr3	StringTie	exon	52521596	52521700	1000	+	.	gene_id "MSTRG.124645"; transcript_id "MSTRG.124645.162"; exon_number "46";
chr3	StringTie	exon	52521844	52521951	1000	+	.	gene_id "MSTRG.124645"; transcript_id "MSTRG.124645.162"; exon_number "47";
chr3	StringTie	exon	52522037	52522230	1000	+	.	gene_id "MSTRG.124645"; transcript_id "MSTRG.124645.162"; exon_number "48";
chr3	StringTie	exon	52522330	52522474	1000	+	.	gene_id "MSTRG.124645"; transcript_id "MSTRG.124645.162"; exon_number "49";
chr3	StringTie	exon	52522555	52522688	1000	+	.	gene_id "MSTRG.124645"; transcript_id "MSTRG.124645.162"; exon_number "50";
chr3	StringTie	exon	52522775	52522940	1000	+	.	gene_id "MSTRG.124645"; transcript_id "MSTRG.124645.162"; exon_number "51";
chr3	StringTie	exon	52523025	52523134	1000	+	.	gene_id "MSTRG.124645"; transcript_id "MSTRG.124645.162"; exon_number "52";
chr3	StringTie	exon	52523222	52523341	1000	+	.	gene_id "MSTRG.124645"; transcript_id "MSTRG.124645.162"; exon_number "53";
chr3	StringTie	exon	52523427	52523576	1000	+	.	gene_id "MSTRG.124645"; transcript_id "MSTRG.124645.162"; exon_number "54";
chr3	StringTie	exon	52523652	52523756	1000	+	.	gene_id "MSTRG.124645"; transcript_id "MSTRG.124645.162"; exon_number "55";
chr3	StringTie	exon	52523871	52524017	1000	+	.	gene_id "MSTRG.124645"; transcript_id "MSTRG.124645.162"; exon_number "56";
chr3	StringTie	exon	52524100	52524213	1000	+	.	gene_id "MSTRG.124645"; transcript_id "MSTRG.124645.162"; exon_number "57";
chr3	StringTie	exon	52524300	52524529	1000	+	.	gene_id "MSTRG.124645"; transcript_id "MSTRG.124645.162"; exon_number "58";
chr3	StringTie	exon	52524608	52524733	1000	+	.	gene_id "MSTRG.124645"; transcript_id "MSTRG.124645.162"; exon_number "59";
chr3	StringTie	transcript	52503725	52524541	1000	+	.	gene_id "MSTRG.124645"; transcript_id "MSTRG.124645.163";
chr3	StringTie	exon	52503725	52503902	1000	+	.	gene_id "MSTRG.124645"; transcript_id "MSTRG.124645.163"; exon_number "1";
chr3	StringTie	exon	52504028	52504155	1000	+	.	gene_id "MSTRG.124645"; transcript_id "MSTRG.124645.163"; exon_number "2";
chr3	StringTie	exon	52504466	52504549	1000	+	.	gene_id "MSTRG.124645"; transcript_id "MSTRG.124645.163"; exon_number "3";
chr3	StringTie	exon	52504739	52504876	1000	+	.	gene_id "MSTRG.124645"; transcript_id "MSTRG.124645.163"; exon_number "4";
chr3	StringTie	exon	52505003	52505143	1000	+	.	gene_id "MSTRG.124645"; transcript_id "MSTRG.124645.163"; exon_number "5";
chr3	StringTie	exon	52505319	52505381	1000	+	.	gene_id "MSTRG.124645"; transcript_id "MSTRG.124645.163"; exon_number "6";
chr3	StringTie	exon	52505668	52505781	1000	+	.	gene_id "MSTRG.124645"; transcript_id "MSTRG.124645.163"; exon_number "7";
chr3	StringTie	exon	52505883	52505936	1000	+	.	gene_id "MSTRG.124645"; transcript_id "MSTRG.124645.163"; exon_number "8";
chr3	StringTie	exon	52506170	52506250	1000	+	.	gene_id "MSTRG.124645"; transcript_id "MSTRG.124645.163"; exon_number "9";
chr3	StringTie	exon	52506692	52506850	1000	+	.	gene_id "MSTRG.124645"; transcript_id "MSTRG.124645.163"; exon_number "10";
chr3	StringTie	exon	52507613	52507675	1000	+	.	gene_id "MSTRG.124645"; transcript_id "MSTRG.124645.163"; exon_number "11";
chr3	StringTie	exon	52507931	52508026	1000	+	.	gene_id "MSTRG.124645"; transcript_id "MSTRG.124645.163"; exon_number "12";
chr3	StringTie	exon	52508273	52508359	1000	+	.	gene_id "MSTRG.124645"; transcript_id "MSTRG.124645.163"; exon_number "13";
chr3	StringTie	exon	52509210	52509321	1000	+	.	gene_id "MSTRG.124645"; transcript_id "MSTRG.124645.163"; exon_number "14";
chr3	StringTie	exon	52509870	52510056	1000	+	.	gene_id "MSTRG.124645"; transcript_id "MSTRG.124645.163"; exon_number "15";
chr3	StringTie	exon	52510142	52510235	1000	+	.	gene_id "MSTRG.124645"; transcript_id "MSTRG.124645.163"; exon_number "16";
chr3	StringTie	exon	52510349	52510507	1000	+	.	gene_id "MSTRG.124645"; transcript_id "MSTRG.124645.163"; exon_number "17";
chr3	StringTie	exon	52511650	52511745	1000	+	.	gene_id "MSTRG.124645"; transcript_id "MSTRG.124645.163"; exon_number "18";
chr3	StringTie	exon	52512341	52512643	1000	+	.	gene_id "MSTRG.124645"; transcript_id "MSTRG.124645.163"; exon_number "19";
chr3	StringTie	exon	52512828	52512958	1000	+	.	gene_id "MSTRG.124645"; transcript_id "MSTRG.124645.163"; exon_number "20";
chr3	StringTie	exon	52513130	52513241	1000	+	.	gene_id "MSTRG.124645"; transcript_id "MSTRG.124645.163"; exon_number "21";
chr3	StringTie	exon	52513717	52513794	1000	+	.	gene_id "MSTRG.124645"; transcript_id "MSTRG.124645.163"; exon_number "22";
chr3	StringTie	exon	52513883	52513981	1000	+	.	gene_id "MSTRG.124645"; transcript_id "MSTRG.124645.163"; exon_number "23";
chr3	StringTie	exon	52514115	52514213	1000	+	.	gene_id "MSTRG.124645"; transcript_id "MSTRG.124645.163"; exon_number "24";
chr3	StringTie	exon	52514365	52514496	1000	+	.	gene_id "MSTRG.124645"; transcript_id "MSTRG.124645.163"; exon_number "25";
chr3	StringTie	exon	52514701	52514829	1000	+	.	gene_id "MSTRG.124645"; transcript_id "MSTRG.124645.163"; exon_number "26";
chr3	StringTie	exon	52514989	52515045	1000	+	.	gene_id "MSTRG.124645"; transcript_id "MSTRG.124645.163"; exon_number "27";
chr3	StringTie	exon	52515423	52515506	1000	+	.	gene_id "MSTRG.124645"; transcript_id "MSTRG.124645.163"; exon_number "28";
chr3	StringTie	exon	52516043	52516238	1000	+	.	gene_id "MSTRG.124645"; transcript_id "MSTRG.124645.163"; exon_number "29";
chr3	StringTie	exon	52516356	52516451	1000	+	.	gene_id "MSTRG.124645"; transcript_id "MSTRG.124645.163"; exon_number "30";
chr3	StringTie	exon	52516542	52516587	1000	+	.	gene_id "MSTRG.124645"; transcript_id "MSTRG.124645.163"; exon_number "31";
chr3	StringTie	exon	52516692	52517109	1000	+	.	gene_id "MSTRG.124645"; transcript_id "MSTRG.124645.163"; exon_number "32";
chr3	StringTie	exon	52517320	52517393	1000	+	.	gene_id "MSTRG.124645"; transcript_id "MSTRG.124645.163"; exon_number "33";
chr3	StringTie	exon	52517550	52517624	1000	+	.	gene_id "MSTRG.124645"; transcript_id "MSTRG.124645.163"; exon_number "34";
chr3	StringTie	exon	52517881	52518003	1000	+	.	gene_id "MSTRG.124645"; transcript_id "MSTRG.124645.163"; exon_number "35";
chr3	StringTie	exon	52518312	52518359	1000	+	.	gene_id "MSTRG.124645"; transcript_id "MSTRG.124645.163"; exon_number "36";
chr3	StringTie	exon	52518536	52518613	1000	+	.	gene_id "MSTRG.124645"; transcript_id "MSTRG.124645.163"; exon_number "37";
chr3	StringTie	exon	52518723	52518869	1000	+	.	gene_id "MSTRG.124645"; transcript_id "MSTRG.124645.163"; exon_number "38";
chr3	StringTie	exon	52519264	52519404	1000	+	.	gene_id "MSTRG.124645"; transcript_id "MSTRG.124645.163"; exon_number "39";
chr3	StringTie	exon	52519505	52519564	1000	+	.	gene_id "MSTRG.124645"; transcript_id "MSTRG.124645.163"; exon_number "40";
chr3	StringTie	exon	52519944	52520120	1000	+	.	gene_id "MSTRG.124645"; transcript_id "MSTRG.124645.163"; exon_number "41";
chr3	StringTie	exon	52520204	52520290	1000	+	.	gene_id "MSTRG.124645"; transcript_id "MSTRG.124645.163"; exon_number "42";
chr3	StringTie	exon	52520400	52520549	1000	+	.	gene_id "MSTRG.124645"; transcript_id "MSTRG.124645.163"; exon_number "43";
chr3	StringTie	exon	52520642	52520698	1000	+	.	gene_id "MSTRG.124645"; transcript_id "MSTRG.124645.163"; exon_number "44";
chr3	StringTie	exon	52520809	52521005	1000	+	.	gene_id "MSTRG.124645"; transcript_id "MSTRG.124645.163"; exon_number "45";
chr3	StringTie	exon	52521361	52521510	1000	+	.	gene_id "MSTRG.124645"; transcript_id "MSTRG.124645.163"; exon_number "46";
chr3	StringTie	exon	52521596	52521700	1000	+	.	gene_id "MSTRG.124645"; transcript_id "MSTRG.124645.163"; exon_number "47";
chr3	StringTie	exon	52521844	52521951	1000	+	.	gene_id "MSTRG.124645"; transcript_id "MSTRG.124645.163"; exon_number "48";
chr3	StringTie	exon	52522037	52522230	1000	+	.	gene_id "MSTRG.124645"; transcript_id "MSTRG.124645.163"; exon_number "49";
chr3	StringTie	exon	52522330	52522474	1000	+	.	gene_id "MSTRG.124645"; transcript_id "MSTRG.124645.163"; exon_number "50";
chr3	StringTie	exon	52522555	52522688	1000	+	.	gene_id "MSTRG.124645"; transcript_id "MSTRG.124645.163"; exon_number "51";
chr3	StringTie	exon	52522775	52522940	1000	+	.	gene_id "MSTRG.124645"; transcript_id "MSTRG.124645.163"; exon_number "52";
chr3	StringTie	exon	52523025	52523134	1000	+	.	gene_id "MSTRG.124645"; transcript_id "MSTRG.124645.163"; exon_number "53";
chr3	StringTie	exon	52523222	52523341	1000	+	.	gene_id "MSTRG.124645"; transcript_id "MSTRG.124645.163"; exon_number "54";
chr3	StringTie	exon	52523427	52523576	1000	+	.	gene_id "MSTRG.124645"; transcript_id "MSTRG.124645.163"; exon_number "55";
chr3	StringTie	exon	52523652	52523756	1000	+	.	gene_id "MSTRG.124645"; transcript_id "MSTRG.124645.163"; exon_number "56";
chr3	StringTie	exon	52523874	52524017	1000	+	.	gene_id "MSTRG.124645"; transcript_id "MSTRG.124645.163"; exon_number "57";
chr3	StringTie	exon	52524100	52524213	1000	+	.	gene_id "MSTRG.124645"; transcript_id "MSTRG.124645.163"; exon_number "58";
chr3	StringTie	exon	52524300	52524541	1000	+	.	gene_id "MSTRG.124645"; transcript_id "MSTRG.124645.163"; exon_number "59";
chr3	StringTie	transcript	52503773	52524732	1000	+	.	gene_id "MSTRG.124645"; transcript_id "MSTRG.124645.164";
chr3	StringTie	exon	52503773	52503902	1000	+	.	gene_id "MSTRG.124645"; transcript_id "MSTRG.124645.164"; exon_number "1";
chr3	StringTie	exon	52504028	52504155	1000	+	.	gene_id "MSTRG.124645"; transcript_id "MSTRG.124645.164"; exon_number "2";
chr3	StringTie	exon	52504461	52504549	1000	+	.	gene_id "MSTRG.124645"; transcript_id "MSTRG.124645.164"; exon_number "3";
chr3	StringTie	exon	52504739	52504876	1000	+	.	gene_id "MSTRG.124645"; transcript_id "MSTRG.124645.164"; exon_number "4";
chr3	StringTie	exon	52505003	52505143	1000	+	.	gene_id "MSTRG.124645"; transcript_id "MSTRG.124645.164"; exon_number "5";
chr3	StringTie	exon	52505319	52505381	1000	+	.	gene_id "MSTRG.124645"; transcript_id "MSTRG.124645.164"; exon_number "6";
chr3	StringTie	exon	52505668	52505781	1000	+	.	gene_id "MSTRG.124645"; transcript_id "MSTRG.124645.164"; exon_number "7";
chr3	StringTie	exon	52505883	52505936	1000	+	.	gene_id "MSTRG.124645"; transcript_id "MSTRG.124645.164"; exon_number "8";
chr3	StringTie	exon	52506170	52506250	1000	+	.	gene_id "MSTRG.124645"; transcript_id "MSTRG.124645.164"; exon_number "9";
chr3	StringTie	exon	52506692	52506850	1000	+	.	gene_id "MSTRG.124645"; transcript_id "MSTRG.124645.164"; exon_number "10";
chr3	StringTie	exon	52507613	52507675	1000	+	.	gene_id "MSTRG.124645"; transcript_id "MSTRG.124645.164"; exon_number "11";
chr3	StringTie	exon	52507931	52508026	1000	+	.	gene_id "MSTRG.124645"; transcript_id "MSTRG.124645.164"; exon_number "12";
chr3	StringTie	exon	52508273	52508359	1000	+	.	gene_id "MSTRG.124645"; transcript_id "MSTRG.124645.164"; exon_number "13";
chr3	StringTie	exon	52509210	52509321	1000	+	.	gene_id "MSTRG.124645"; transcript_id "MSTRG.124645.164"; exon_number "14";
chr3	StringTie	exon	52509870	52510056	1000	+	.	gene_id "MSTRG.124645"; transcript_id "MSTRG.124645.164"; exon_number "15";
chr3	StringTie	exon	52510142	52510235	1000	+	.	gene_id "MSTRG.124645"; transcript_id "MSTRG.124645.164"; exon_number "16";
chr3	StringTie	exon	52510349	52510507	1000	+	.	gene_id "MSTRG.124645"; transcript_id "MSTRG.124645.164"; exon_number "17";
chr3	StringTie	exon	52511650	52511745	1000	+	.	gene_id "MSTRG.124645"; transcript_id "MSTRG.124645.164"; exon_number "18";
chr3	StringTie	exon	52512341	52512436	1000	+	.	gene_id "MSTRG.124645"; transcript_id "MSTRG.124645.164"; exon_number "19";
chr3	StringTie	exon	52512596	52512643	1000	+	.	gene_id "MSTRG.124645"; transcript_id "MSTRG.124645.164"; exon_number "20";
chr3	StringTie	exon	52512828	52512953	1000	+	.	gene_id "MSTRG.124645"; transcript_id "MSTRG.124645.164"; exon_number "21";
chr3	StringTie	exon	52513130	52513241	1000	+	.	gene_id "MSTRG.124645"; transcript_id "MSTRG.124645.164"; exon_number "22";
chr3	StringTie	exon	52513717	52513794	1000	+	.	gene_id "MSTRG.124645"; transcript_id "MSTRG.124645.164"; exon_number "23";
chr3	StringTie	exon	52513883	52513981	1000	+	.	gene_id "MSTRG.124645"; transcript_id "MSTRG.124645.164"; exon_number "24";
chr3	StringTie	exon	52514115	52514213	1000	+	.	gene_id "MSTRG.124645"; transcript_id "MSTRG.124645.164"; exon_number "25";
chr3	StringTie	exon	52514365	52514496	1000	+	.	gene_id "MSTRG.124645"; transcript_id "MSTRG.124645.164"; exon_number "26";
chr3	StringTie	exon	52514701	52514829	1000	+	.	gene_id "MSTRG.124645"; transcript_id "MSTRG.124645.164"; exon_number "27";
chr3	StringTie	exon	52514989	52515045	1000	+	.	gene_id "MSTRG.124645"; transcript_id "MSTRG.124645.164"; exon_number "28";
chr3	StringTie	exon	52515423	52515506	1000	+	.	gene_id "MSTRG.124645"; transcript_id "MSTRG.124645.164"; exon_number "29";
chr3	StringTie	exon	52516043	52516238	1000	+	.	gene_id "MSTRG.124645"; transcript_id "MSTRG.124645.164"; exon_number "30";
chr3	StringTie	exon	52516356	52516451	1000	+	.	gene_id "MSTRG.124645"; transcript_id "MSTRG.124645.164"; exon_number "31";
chr3	StringTie	exon	52516542	52516587	1000	+	.	gene_id "MSTRG.124645"; transcript_id "MSTRG.124645.164"; exon_number "32";
chr3	StringTie	exon	52516692	52516768	1000	+	.	gene_id "MSTRG.124645"; transcript_id "MSTRG.124645.164"; exon_number "33";
chr3	StringTie	exon	52516984	52517109	1000	+	.	gene_id "MSTRG.124645"; transcript_id "MSTRG.124645.164"; exon_number "34";
chr3	StringTie	exon	52517320	52517393	1000	+	.	gene_id "MSTRG.124645"; transcript_id "MSTRG.124645.164"; exon_number "35";
chr3	StringTie	exon	52517550	52517624	1000	+	.	gene_id "MSTRG.124645"; transcript_id "MSTRG.124645.164"; exon_number "36";
chr3	StringTie	exon	52517881	52518003	1000	+	.	gene_id "MSTRG.124645"; transcript_id "MSTRG.124645.164"; exon_number "37";
chr3	StringTie	exon	52518312	52518359	1000	+	.	gene_id "MSTRG.124645"; transcript_id "MSTRG.124645.164"; exon_number "38";
chr3	StringTie	exon	52518536	52518613	1000	+	.	gene_id "MSTRG.124645"; transcript_id "MSTRG.124645.164"; exon_number "39";
chr3	StringTie	exon	52518723	52518869	1000	+	.	gene_id "MSTRG.124645"; transcript_id "MSTRG.124645.164"; exon_number "40";
chr3	StringTie	exon	52519264	52519404	1000	+	.	gene_id "MSTRG.124645"; transcript_id "MSTRG.124645.164"; exon_number "41";
chr3	StringTie	exon	52519505	52519564	1000	+	.	gene_id "MSTRG.124645"; transcript_id "MSTRG.124645.164"; exon_number "42";
chr3	StringTie	exon	52519944	52520120	1000	+	.	gene_id "MSTRG.124645"; transcript_id "MSTRG.124645.164"; exon_number "43";
chr3	StringTie	exon	52520204	52520290	1000	+	.	gene_id "MSTRG.124645"; transcript_id "MSTRG.124645.164"; exon_number "44";
chr3	StringTie	exon	52520400	52520549	1000	+	.	gene_id "MSTRG.124645"; transcript_id "MSTRG.124645.164"; exon_number "45";
chr3	StringTie	exon	52520642	52520698	1000	+	.	gene_id "MSTRG.124645"; transcript_id "MSTRG.124645.164"; exon_number "46";
chr3	StringTie	exon	52520804	52521005	1000	+	.	gene_id "MSTRG.124645"; transcript_id "MSTRG.124645.164"; exon_number "47";
chr3	StringTie	exon	52521361	52521510	1000	+	.	gene_id "MSTRG.124645"; transcript_id "MSTRG.124645.164"; exon_number "48";
chr3	StringTie	exon	52521596	52521700	1000	+	.	gene_id "MSTRG.124645"; transcript_id "MSTRG.124645.164"; exon_number "49";
chr3	StringTie	exon	52521844	52521951	1000	+	.	gene_id "MSTRG.124645"; transcript_id "MSTRG.124645.164"; exon_number "50";
chr3	StringTie	exon	52522037	52522230	1000	+	.	gene_id "MSTRG.124645"; transcript_id "MSTRG.124645.164"; exon_number "51";
chr3	StringTie	exon	52522330	52522474	1000	+	.	gene_id "MSTRG.124645"; transcript_id "MSTRG.124645.164"; exon_number "52";
chr3	StringTie	exon	52522555	52522688	1000	+	.	gene_id "MSTRG.124645"; transcript_id "MSTRG.124645.164"; exon_number "53";
chr3	StringTie	exon	52522775	52522940	1000	+	.	gene_id "MSTRG.124645"; transcript_id "MSTRG.124645.164"; exon_number "54";
chr3	StringTie	exon	52523025	52523134	1000	+	.	gene_id "MSTRG.124645"; transcript_id "MSTRG.124645.164"; exon_number "55";
chr3	StringTie	exon	52523222	52523341	1000	+	.	gene_id "MSTRG.124645"; transcript_id "MSTRG.124645.164"; exon_number "56";
chr3	StringTie	exon	52523427	52523576	1000	+	.	gene_id "MSTRG.124645"; transcript_id "MSTRG.124645.164"; exon_number "57";
chr3	StringTie	exon	52523652	52523756	1000	+	.	gene_id "MSTRG.124645"; transcript_id "MSTRG.124645.164"; exon_number "58";
chr3	StringTie	exon	52523871	52524017	1000	+	.	gene_id "MSTRG.124645"; transcript_id "MSTRG.124645.164"; exon_number "59";
chr3	StringTie	exon	52524100	52524213	1000	+	.	gene_id "MSTRG.124645"; transcript_id "MSTRG.124645.164"; exon_number "60";
chr3	StringTie	exon	52524300	52524529	1000	+	.	gene_id "MSTRG.124645"; transcript_id "MSTRG.124645.164"; exon_number "61";
chr3	StringTie	exon	52524632	52524732	1000	+	.	gene_id "MSTRG.124645"; transcript_id "MSTRG.124645.164"; exon_number "62";
chr3	StringTie	transcript	52503838	52524869	1000	+	.	gene_id "MSTRG.124645"; transcript_id "MSTRG.124645.165";
chr3	StringTie	exon	52503838	52503902	1000	+	.	gene_id "MSTRG.124645"; transcript_id "MSTRG.124645.165"; exon_number "1";
chr3	StringTie	exon	52504028	52504155	1000	+	.	gene_id "MSTRG.124645"; transcript_id "MSTRG.124645.165"; exon_number "2";
chr3	StringTie	exon	52504461	52504549	1000	+	.	gene_id "MSTRG.124645"; transcript_id "MSTRG.124645.165"; exon_number "3";
chr3	StringTie	exon	52504739	52505143	1000	+	.	gene_id "MSTRG.124645"; transcript_id "MSTRG.124645.165"; exon_number "4";
chr3	StringTie	exon	52505319	52505381	1000	+	.	gene_id "MSTRG.124645"; transcript_id "MSTRG.124645.165"; exon_number "5";
chr3	StringTie	exon	52505668	52505781	1000	+	.	gene_id "MSTRG.124645"; transcript_id "MSTRG.124645.165"; exon_number "6";
chr3	StringTie	exon	52505883	52505936	1000	+	.	gene_id "MSTRG.124645"; transcript_id "MSTRG.124645.165"; exon_number "7";
chr3	StringTie	exon	52506170	52506250	1000	+	.	gene_id "MSTRG.124645"; transcript_id "MSTRG.124645.165"; exon_number "8";
chr3	StringTie	exon	52506692	52506850	1000	+	.	gene_id "MSTRG.124645"; transcript_id "MSTRG.124645.165"; exon_number "9";
chr3	StringTie	exon	52507613	52507675	1000	+	.	gene_id "MSTRG.124645"; transcript_id "MSTRG.124645.165"; exon_number "10";
chr3	StringTie	exon	52507931	52508026	1000	+	.	gene_id "MSTRG.124645"; transcript_id "MSTRG.124645.165"; exon_number "11";
chr3	StringTie	exon	52508273	52508359	1000	+	.	gene_id "MSTRG.124645"; transcript_id "MSTRG.124645.165"; exon_number "12";
chr3	StringTie	exon	52509210	52509321	1000	+	.	gene_id "MSTRG.124645"; transcript_id "MSTRG.124645.165"; exon_number "13";
chr3	StringTie	exon	52509870	52510056	1000	+	.	gene_id "MSTRG.124645"; transcript_id "MSTRG.124645.165"; exon_number "14";
chr3	StringTie	exon	52510142	52510235	1000	+	.	gene_id "MSTRG.124645"; transcript_id "MSTRG.124645.165"; exon_number "15";
chr3	StringTie	exon	52510349	52510507	1000	+	.	gene_id "MSTRG.124645"; transcript_id "MSTRG.124645.165"; exon_number "16";
chr3	StringTie	exon	52511650	52511745	1000	+	.	gene_id "MSTRG.124645"; transcript_id "MSTRG.124645.165"; exon_number "17";
chr3	StringTie	exon	52512341	52512436	1000	+	.	gene_id "MSTRG.124645"; transcript_id "MSTRG.124645.165"; exon_number "18";
chr3	StringTie	exon	52512596	52512643	1000	+	.	gene_id "MSTRG.124645"; transcript_id "MSTRG.124645.165"; exon_number "19";
chr3	StringTie	exon	52512828	52513241	1000	+	.	gene_id "MSTRG.124645"; transcript_id "MSTRG.124645.165"; exon_number "20";
chr3	StringTie	exon	52513717	52513794	1000	+	.	gene_id "MSTRG.124645"; transcript_id "MSTRG.124645.165"; exon_number "21";
chr3	StringTie	exon	52513883	52513981	1000	+	.	gene_id "MSTRG.124645"; transcript_id "MSTRG.124645.165"; exon_number "22";
chr3	StringTie	exon	52514115	52514213	1000	+	.	gene_id "MSTRG.124645"; transcript_id "MSTRG.124645.165"; exon_number "23";
chr3	StringTie	exon	52514365	52514496	1000	+	.	gene_id "MSTRG.124645"; transcript_id "MSTRG.124645.165"; exon_number "24";
chr3	StringTie	exon	52514701	52514829	1000	+	.	gene_id "MSTRG.124645"; transcript_id "MSTRG.124645.165"; exon_number "25";
chr3	StringTie	exon	52514989	52515045	1000	+	.	gene_id "MSTRG.124645"; transcript_id "MSTRG.124645.165"; exon_number "26";
chr3	StringTie	exon	52515423	52515506	1000	+	.	gene_id "MSTRG.124645"; transcript_id "MSTRG.124645.165"; exon_number "27";
chr3	StringTie	exon	52516043	52516238	1000	+	.	gene_id "MSTRG.124645"; transcript_id "MSTRG.124645.165"; exon_number "28";
chr3	StringTie	exon	52516356	52516451	1000	+	.	gene_id "MSTRG.124645"; transcript_id "MSTRG.124645.165"; exon_number "29";
chr3	StringTie	exon	52516542	52516587	1000	+	.	gene_id "MSTRG.124645"; transcript_id "MSTRG.124645.165"; exon_number "30";
chr3	StringTie	exon	52516692	52516768	1000	+	.	gene_id "MSTRG.124645"; transcript_id "MSTRG.124645.165"; exon_number "31";
chr3	StringTie	exon	52516984	52517109	1000	+	.	gene_id "MSTRG.124645"; transcript_id "MSTRG.124645.165"; exon_number "32";
chr3	StringTie	exon	52517320	52517393	1000	+	.	gene_id "MSTRG.124645"; transcript_id "MSTRG.124645.165"; exon_number "33";
chr3	StringTie	exon	52517550	52517624	1000	+	.	gene_id "MSTRG.124645"; transcript_id "MSTRG.124645.165"; exon_number "34";
chr3	StringTie	exon	52517881	52518003	1000	+	.	gene_id "MSTRG.124645"; transcript_id "MSTRG.124645.165"; exon_number "35";
chr3	StringTie	exon	52518230	52518359	1000	+	.	gene_id "MSTRG.124645"; transcript_id "MSTRG.124645.165"; exon_number "36";
chr3	StringTie	exon	52518536	52518613	1000	+	.	gene_id "MSTRG.124645"; transcript_id "MSTRG.124645.165"; exon_number "37";
chr3	StringTie	exon	52518723	52518869	1000	+	.	gene_id "MSTRG.124645"; transcript_id "MSTRG.124645.165"; exon_number "38";
chr3	StringTie	exon	52519264	52519564	1000	+	.	gene_id "MSTRG.124645"; transcript_id "MSTRG.124645.165"; exon_number "39";
chr3	StringTie	exon	52519944	52520290	1000	+	.	gene_id "MSTRG.124645"; transcript_id "MSTRG.124645.165"; exon_number "40";
chr3	StringTie	exon	52520400	52520549	1000	+	.	gene_id "MSTRG.124645"; transcript_id "MSTRG.124645.165"; exon_number "41";
chr3	StringTie	exon	52520642	52521005	1000	+	.	gene_id "MSTRG.124645"; transcript_id "MSTRG.124645.165"; exon_number "42";
chr3	StringTie	exon	52521361	52521510	1000	+	.	gene_id "MSTRG.124645"; transcript_id "MSTRG.124645.165"; exon_number "43";
chr3	StringTie	exon	52521596	52521700	1000	+	.	gene_id "MSTRG.124645"; transcript_id "MSTRG.124645.165"; exon_number "44";
chr3	StringTie	exon	52521844	52521951	1000	+	.	gene_id "MSTRG.124645"; transcript_id "MSTRG.124645.165"; exon_number "45";
chr3	StringTie	exon	52522037	52522230	1000	+	.	gene_id "MSTRG.124645"; transcript_id "MSTRG.124645.165"; exon_number "46";
chr3	StringTie	exon	52522330	52522474	1000	+	.	gene_id "MSTRG.124645"; transcript_id "MSTRG.124645.165"; exon_number "47";
chr3	StringTie	exon	52522555	52522688	1000	+	.	gene_id "MSTRG.124645"; transcript_id "MSTRG.124645.165"; exon_number "48";
chr3	StringTie	exon	52522775	52522940	1000	+	.	gene_id "MSTRG.124645"; transcript_id "MSTRG.124645.165"; exon_number "49";
chr3	StringTie	exon	52523025	52523134	1000	+	.	gene_id "MSTRG.124645"; transcript_id "MSTRG.124645.165"; exon_number "50";
chr3	StringTie	exon	52523222	52523341	1000	+	.	gene_id "MSTRG.124645"; transcript_id "MSTRG.124645.165"; exon_number "51";
chr3	StringTie	exon	52523427	52523576	1000	+	.	gene_id "MSTRG.124645"; transcript_id "MSTRG.124645.165"; exon_number "52";
chr3	StringTie	exon	52523652	52523756	1000	+	.	gene_id "MSTRG.124645"; transcript_id "MSTRG.124645.165"; exon_number "53";
chr3	StringTie	exon	52523874	52524017	1000	+	.	gene_id "MSTRG.124645"; transcript_id "MSTRG.124645.165"; exon_number "54";
chr3	StringTie	exon	52524100	52524213	1000	+	.	gene_id "MSTRG.124645"; transcript_id "MSTRG.124645.165"; exon_number "55";
chr3	StringTie	exon	52524300	52524603	1000	+	.	gene_id "MSTRG.124645"; transcript_id "MSTRG.124645.165"; exon_number "56";
chr3	StringTie	exon	52524844	52524869	1000	+	.	gene_id "MSTRG.124645"; transcript_id "MSTRG.124645.165"; exon_number "57";
chr3	StringTie	transcript	52503965	52524529	1000	+	.	gene_id "MSTRG.124645"; transcript_id "MSTRG.124645.166";
chr3	StringTie	exon	52503965	52504155	1000	+	.	gene_id "MSTRG.124645"; transcript_id "MSTRG.124645.166"; exon_number "1";
chr3	StringTie	exon	52504461	52504549	1000	+	.	gene_id "MSTRG.124645"; transcript_id "MSTRG.124645.166"; exon_number "2";
chr3	StringTie	exon	52504739	52504876	1000	+	.	gene_id "MSTRG.124645"; transcript_id "MSTRG.124645.166"; exon_number "3";
chr3	StringTie	exon	52505018	52505143	1000	+	.	gene_id "MSTRG.124645"; transcript_id "MSTRG.124645.166"; exon_number "4";
chr3	StringTie	exon	52505319	52505381	1000	+	.	gene_id "MSTRG.124645"; transcript_id "MSTRG.124645.166"; exon_number "5";
chr3	StringTie	exon	52505668	52505781	1000	+	.	gene_id "MSTRG.124645"; transcript_id "MSTRG.124645.166"; exon_number "6";
chr3	StringTie	exon	52505883	52505936	1000	+	.	gene_id "MSTRG.124645"; transcript_id "MSTRG.124645.166"; exon_number "7";
chr3	StringTie	exon	52506170	52506250	1000	+	.	gene_id "MSTRG.124645"; transcript_id "MSTRG.124645.166"; exon_number "8";
chr3	StringTie	exon	52506692	52506850	1000	+	.	gene_id "MSTRG.124645"; transcript_id "MSTRG.124645.166"; exon_number "9";
chr3	StringTie	exon	52507613	52507675	1000	+	.	gene_id "MSTRG.124645"; transcript_id "MSTRG.124645.166"; exon_number "10";
chr3	StringTie	exon	52507931	52508026	1000	+	.	gene_id "MSTRG.124645"; transcript_id "MSTRG.124645.166"; exon_number "11";
chr3	StringTie	exon	52508273	52508359	1000	+	.	gene_id "MSTRG.124645"; transcript_id "MSTRG.124645.166"; exon_number "12";
chr3	StringTie	exon	52509210	52509321	1000	+	.	gene_id "MSTRG.124645"; transcript_id "MSTRG.124645.166"; exon_number "13";
chr3	StringTie	exon	52509870	52510056	1000	+	.	gene_id "MSTRG.124645"; transcript_id "MSTRG.124645.166"; exon_number "14";
chr3	StringTie	exon	52510142	52510235	1000	+	.	gene_id "MSTRG.124645"; transcript_id "MSTRG.124645.166"; exon_number "15";
chr3	StringTie	exon	52510349	52510507	1000	+	.	gene_id "MSTRG.124645"; transcript_id "MSTRG.124645.166"; exon_number "16";
chr3	StringTie	exon	52511650	52511745	1000	+	.	gene_id "MSTRG.124645"; transcript_id "MSTRG.124645.166"; exon_number "17";
chr3	StringTie	exon	52512341	52512436	1000	+	.	gene_id "MSTRG.124645"; transcript_id "MSTRG.124645.166"; exon_number "18";
chr3	StringTie	exon	52512596	52512643	1000	+	.	gene_id "MSTRG.124645"; transcript_id "MSTRG.124645.166"; exon_number "19";
chr3	StringTie	exon	52512828	52512958	1000	+	.	gene_id "MSTRG.124645"; transcript_id "MSTRG.124645.166"; exon_number "20";
chr3	StringTie	exon	52513146	52513241	1000	+	.	gene_id "MSTRG.124645"; transcript_id "MSTRG.124645.166"; exon_number "21";
chr3	StringTie	exon	52513719	52513794	1000	+	.	gene_id "MSTRG.124645"; transcript_id "MSTRG.124645.166"; exon_number "22";
chr3	StringTie	exon	52513883	52513981	1000	+	.	gene_id "MSTRG.124645"; transcript_id "MSTRG.124645.166"; exon_number "23";
chr3	StringTie	exon	52514115	52514213	1000	+	.	gene_id "MSTRG.124645"; transcript_id "MSTRG.124645.166"; exon_number "24";
chr3	StringTie	exon	52514365	52514576	1000	+	.	gene_id "MSTRG.124645"; transcript_id "MSTRG.124645.166"; exon_number "25";
chr3	StringTie	exon	52514701	52514829	1000	+	.	gene_id "MSTRG.124645"; transcript_id "MSTRG.124645.166"; exon_number "26";
chr3	StringTie	exon	52514989	52515045	1000	+	.	gene_id "MSTRG.124645"; transcript_id "MSTRG.124645.166"; exon_number "27";
chr3	StringTie	exon	52515423	52515506	1000	+	.	gene_id "MSTRG.124645"; transcript_id "MSTRG.124645.166"; exon_number "28";
chr3	StringTie	exon	52516043	52516238	1000	+	.	gene_id "MSTRG.124645"; transcript_id "MSTRG.124645.166"; exon_number "29";
chr3	StringTie	exon	52516356	52516451	1000	+	.	gene_id "MSTRG.124645"; transcript_id "MSTRG.124645.166"; exon_number "30";
chr3	StringTie	exon	52516542	52516587	1000	+	.	gene_id "MSTRG.124645"; transcript_id "MSTRG.124645.166"; exon_number "31";
chr3	StringTie	exon	52516692	52516768	1000	+	.	gene_id "MSTRG.124645"; transcript_id "MSTRG.124645.166"; exon_number "32";
chr3	StringTie	exon	52516984	52517109	1000	+	.	gene_id "MSTRG.124645"; transcript_id "MSTRG.124645.166"; exon_number "33";
chr3	StringTie	exon	52517320	52517393	1000	+	.	gene_id "MSTRG.124645"; transcript_id "MSTRG.124645.166"; exon_number "34";
chr3	StringTie	exon	52517550	52517624	1000	+	.	gene_id "MSTRG.124645"; transcript_id "MSTRG.124645.166"; exon_number "35";
chr3	StringTie	exon	52517881	52518003	1000	+	.	gene_id "MSTRG.124645"; transcript_id "MSTRG.124645.166"; exon_number "36";
chr3	StringTie	exon	52518312	52518359	1000	+	.	gene_id "MSTRG.124645"; transcript_id "MSTRG.124645.166"; exon_number "37";
chr3	StringTie	exon	52518536	52518613	1000	+	.	gene_id "MSTRG.124645"; transcript_id "MSTRG.124645.166"; exon_number "38";
chr3	StringTie	exon	52518723	52518869	1000	+	.	gene_id "MSTRG.124645"; transcript_id "MSTRG.124645.166"; exon_number "39";
chr3	StringTie	exon	52519269	52519404	1000	+	.	gene_id "MSTRG.124645"; transcript_id "MSTRG.124645.166"; exon_number "40";
chr3	StringTie	exon	52519505	52519564	1000	+	.	gene_id "MSTRG.124645"; transcript_id "MSTRG.124645.166"; exon_number "41";
chr3	StringTie	exon	52519944	52520120	1000	+	.	gene_id "MSTRG.124645"; transcript_id "MSTRG.124645.166"; exon_number "42";
chr3	StringTie	exon	52520204	52520290	1000	+	.	gene_id "MSTRG.124645"; transcript_id "MSTRG.124645.166"; exon_number "43";
chr3	StringTie	exon	52520400	52520549	1000	+	.	gene_id "MSTRG.124645"; transcript_id "MSTRG.124645.166"; exon_number "44";
chr3	StringTie	exon	52520642	52520698	1000	+	.	gene_id "MSTRG.124645"; transcript_id "MSTRG.124645.166"; exon_number "45";
chr3	StringTie	exon	52520809	52521005	1000	+	.	gene_id "MSTRG.124645"; transcript_id "MSTRG.124645.166"; exon_number "46";
chr3	StringTie	exon	52521361	52521510	1000	+	.	gene_id "MSTRG.124645"; transcript_id "MSTRG.124645.166"; exon_number "47";
chr3	StringTie	exon	52521596	52521700	1000	+	.	gene_id "MSTRG.124645"; transcript_id "MSTRG.124645.166"; exon_number "48";
chr3	StringTie	exon	52521844	52521951	1000	+	.	gene_id "MSTRG.124645"; transcript_id "MSTRG.124645.166"; exon_number "49";
chr3	StringTie	exon	52522037	52522238	1000	+	.	gene_id "MSTRG.124645"; transcript_id "MSTRG.124645.166"; exon_number "50";
chr3	StringTie	exon	52522330	52522474	1000	+	.	gene_id "MSTRG.124645"; transcript_id "MSTRG.124645.166"; exon_number "51";
chr3	StringTie	exon	52522555	52522688	1000	+	.	gene_id "MSTRG.124645"; transcript_id "MSTRG.124645.166"; exon_number "52";
chr3	StringTie	exon	52522775	52522940	1000	+	.	gene_id "MSTRG.124645"; transcript_id "MSTRG.124645.166"; exon_number "53";
chr3	StringTie	exon	52523025	52523134	1000	+	.	gene_id "MSTRG.124645"; transcript_id "MSTRG.124645.166"; exon_number "54";
chr3	StringTie	exon	52523222	52523341	1000	+	.	gene_id "MSTRG.124645"; transcript_id "MSTRG.124645.166"; exon_number "55";
chr3	StringTie	exon	52523427	52523576	1000	+	.	gene_id "MSTRG.124645"; transcript_id "MSTRG.124645.166"; exon_number "56";
chr3	StringTie	exon	52523652	52523756	1000	+	.	gene_id "MSTRG.124645"; transcript_id "MSTRG.124645.166"; exon_number "57";
chr3	StringTie	exon	52523874	52524017	1000	+	.	gene_id "MSTRG.124645"; transcript_id "MSTRG.124645.166"; exon_number "58";
chr3	StringTie	exon	52524100	52524213	1000	+	.	gene_id "MSTRG.124645"; transcript_id "MSTRG.124645.166"; exon_number "59";
chr3	StringTie	exon	52524300	52524529	1000	+	.	gene_id "MSTRG.124645"; transcript_id "MSTRG.124645.166"; exon_number "60";
chr3	StringTie	transcript	52504007	52525297	1000	+	.	gene_id "MSTRG.124645"; transcript_id "MSTRG.124645.167";
chr3	StringTie	exon	52504007	52504155	1000	+	.	gene_id "MSTRG.124645"; transcript_id "MSTRG.124645.167"; exon_number "1";
chr3	StringTie	exon	52504461	52504549	1000	+	.	gene_id "MSTRG.124645"; transcript_id "MSTRG.124645.167"; exon_number "2";
chr3	StringTie	exon	52504739	52504876	1000	+	.	gene_id "MSTRG.124645"; transcript_id "MSTRG.124645.167"; exon_number "3";
chr3	StringTie	exon	52505003	52505143	1000	+	.	gene_id "MSTRG.124645"; transcript_id "MSTRG.124645.167"; exon_number "4";
chr3	StringTie	exon	52505319	52505381	1000	+	.	gene_id "MSTRG.124645"; transcript_id "MSTRG.124645.167"; exon_number "5";
chr3	StringTie	exon	52505668	52505781	1000	+	.	gene_id "MSTRG.124645"; transcript_id "MSTRG.124645.167"; exon_number "6";
chr3	StringTie	exon	52505883	52505936	1000	+	.	gene_id "MSTRG.124645"; transcript_id "MSTRG.124645.167"; exon_number "7";
chr3	StringTie	exon	52506170	52506250	1000	+	.	gene_id "MSTRG.124645"; transcript_id "MSTRG.124645.167"; exon_number "8";
chr3	StringTie	exon	52506692	52506850	1000	+	.	gene_id "MSTRG.124645"; transcript_id "MSTRG.124645.167"; exon_number "9";
chr3	StringTie	exon	52507613	52507675	1000	+	.	gene_id "MSTRG.124645"; transcript_id "MSTRG.124645.167"; exon_number "10";
chr3	StringTie	exon	52507931	52508026	1000	+	.	gene_id "MSTRG.124645"; transcript_id "MSTRG.124645.167"; exon_number "11";
chr3	StringTie	exon	52508273	52508359	1000	+	.	gene_id "MSTRG.124645"; transcript_id "MSTRG.124645.167"; exon_number "12";
chr3	StringTie	exon	52509210	52509321	1000	+	.	gene_id "MSTRG.124645"; transcript_id "MSTRG.124645.167"; exon_number "13";
chr3	StringTie	exon	52509870	52510056	1000	+	.	gene_id "MSTRG.124645"; transcript_id "MSTRG.124645.167"; exon_number "14";
chr3	StringTie	exon	52510142	52510235	1000	+	.	gene_id "MSTRG.124645"; transcript_id "MSTRG.124645.167"; exon_number "15";
chr3	StringTie	exon	52510349	52510507	1000	+	.	gene_id "MSTRG.124645"; transcript_id "MSTRG.124645.167"; exon_number "16";
chr3	StringTie	exon	52511650	52511745	1000	+	.	gene_id "MSTRG.124645"; transcript_id "MSTRG.124645.167"; exon_number "17";
chr3	StringTie	exon	52512341	52512436	1000	+	.	gene_id "MSTRG.124645"; transcript_id "MSTRG.124645.167"; exon_number "18";
chr3	StringTie	exon	52512596	52512643	1000	+	.	gene_id "MSTRG.124645"; transcript_id "MSTRG.124645.167"; exon_number "19";
chr3	StringTie	exon	52512828	52512958	1000	+	.	gene_id "MSTRG.124645"; transcript_id "MSTRG.124645.167"; exon_number "20";
chr3	StringTie	exon	52513130	52513241	1000	+	.	gene_id "MSTRG.124645"; transcript_id "MSTRG.124645.167"; exon_number "21";
chr3	StringTie	exon	52513717	52513794	1000	+	.	gene_id "MSTRG.124645"; transcript_id "MSTRG.124645.167"; exon_number "22";
chr3	StringTie	exon	52513883	52513981	1000	+	.	gene_id "MSTRG.124645"; transcript_id "MSTRG.124645.167"; exon_number "23";
chr3	StringTie	exon	52514115	52514213	1000	+	.	gene_id "MSTRG.124645"; transcript_id "MSTRG.124645.167"; exon_number "24";
chr3	StringTie	exon	52514365	52514496	1000	+	.	gene_id "MSTRG.124645"; transcript_id "MSTRG.124645.167"; exon_number "25";
chr3	StringTie	exon	52514701	52514829	1000	+	.	gene_id "MSTRG.124645"; transcript_id "MSTRG.124645.167"; exon_number "26";
chr3	StringTie	exon	52514989	52515045	1000	+	.	gene_id "MSTRG.124645"; transcript_id "MSTRG.124645.167"; exon_number "27";
chr3	StringTie	exon	52515423	52515506	1000	+	.	gene_id "MSTRG.124645"; transcript_id "MSTRG.124645.167"; exon_number "28";
chr3	StringTie	exon	52516043	52516238	1000	+	.	gene_id "MSTRG.124645"; transcript_id "MSTRG.124645.167"; exon_number "29";
chr3	StringTie	exon	52516356	52516451	1000	+	.	gene_id "MSTRG.124645"; transcript_id "MSTRG.124645.167"; exon_number "30";
chr3	StringTie	exon	52516542	52516587	1000	+	.	gene_id "MSTRG.124645"; transcript_id "MSTRG.124645.167"; exon_number "31";
chr3	StringTie	exon	52516692	52516768	1000	+	.	gene_id "MSTRG.124645"; transcript_id "MSTRG.124645.167"; exon_number "32";
chr3	StringTie	exon	52516984	52517109	1000	+	.	gene_id "MSTRG.124645"; transcript_id "MSTRG.124645.167"; exon_number "33";
chr3	StringTie	exon	52517320	52517393	1000	+	.	gene_id "MSTRG.124645"; transcript_id "MSTRG.124645.167"; exon_number "34";
chr3	StringTie	exon	52517550	52517624	1000	+	.	gene_id "MSTRG.124645"; transcript_id "MSTRG.124645.167"; exon_number "35";
chr3	StringTie	exon	52517881	52518003	1000	+	.	gene_id "MSTRG.124645"; transcript_id "MSTRG.124645.167"; exon_number "36";
chr3	StringTie	exon	52518312	52518359	1000	+	.	gene_id "MSTRG.124645"; transcript_id "MSTRG.124645.167"; exon_number "37";
chr3	StringTie	exon	52518536	52518613	1000	+	.	gene_id "MSTRG.124645"; transcript_id "MSTRG.124645.167"; exon_number "38";
chr3	StringTie	exon	52518723	52518869	1000	+	.	gene_id "MSTRG.124645"; transcript_id "MSTRG.124645.167"; exon_number "39";
chr3	StringTie	exon	52519264	52519404	1000	+	.	gene_id "MSTRG.124645"; transcript_id "MSTRG.124645.167"; exon_number "40";
chr3	StringTie	exon	52519505	52519564	1000	+	.	gene_id "MSTRG.124645"; transcript_id "MSTRG.124645.167"; exon_number "41";
chr3	StringTie	exon	52519944	52520120	1000	+	.	gene_id "MSTRG.124645"; transcript_id "MSTRG.124645.167"; exon_number "42";
chr3	StringTie	exon	52520204	52520549	1000	+	.	gene_id "MSTRG.124645"; transcript_id "MSTRG.124645.167"; exon_number "43";
chr3	StringTie	exon	52520642	52520698	1000	+	.	gene_id "MSTRG.124645"; transcript_id "MSTRG.124645.167"; exon_number "44";
chr3	StringTie	exon	52520804	52521005	1000	+	.	gene_id "MSTRG.124645"; transcript_id "MSTRG.124645.167"; exon_number "45";
chr3	StringTie	exon	52521361	52521510	1000	+	.	gene_id "MSTRG.124645"; transcript_id "MSTRG.124645.167"; exon_number "46";
chr3	StringTie	exon	52521596	52521700	1000	+	.	gene_id "MSTRG.124645"; transcript_id "MSTRG.124645.167"; exon_number "47";
chr3	StringTie	exon	52521844	52521951	1000	+	.	gene_id "MSTRG.124645"; transcript_id "MSTRG.124645.167"; exon_number "48";
chr3	StringTie	exon	52522037	52522230	1000	+	.	gene_id "MSTRG.124645"; transcript_id "MSTRG.124645.167"; exon_number "49";
chr3	StringTie	exon	52522330	52522474	1000	+	.	gene_id "MSTRG.124645"; transcript_id "MSTRG.124645.167"; exon_number "50";
chr3	StringTie	exon	52522555	52522688	1000	+	.	gene_id "MSTRG.124645"; transcript_id "MSTRG.124645.167"; exon_number "51";
chr3	StringTie	exon	52522775	52522940	1000	+	.	gene_id "MSTRG.124645"; transcript_id "MSTRG.124645.167"; exon_number "52";
chr3	StringTie	exon	52523025	52523134	1000	+	.	gene_id "MSTRG.124645"; transcript_id "MSTRG.124645.167"; exon_number "53";
chr3	StringTie	exon	52523222	52523341	1000	+	.	gene_id "MSTRG.124645"; transcript_id "MSTRG.124645.167"; exon_number "54";
chr3	StringTie	exon	52523427	52523576	1000	+	.	gene_id "MSTRG.124645"; transcript_id "MSTRG.124645.167"; exon_number "55";
chr3	StringTie	exon	52523652	52523756	1000	+	.	gene_id "MSTRG.124645"; transcript_id "MSTRG.124645.167"; exon_number "56";
chr3	StringTie	exon	52523871	52524017	1000	+	.	gene_id "MSTRG.124645"; transcript_id "MSTRG.124645.167"; exon_number "57";
chr3	StringTie	exon	52524100	52524213	1000	+	.	gene_id "MSTRG.124645"; transcript_id "MSTRG.124645.167"; exon_number "58";
chr3	StringTie	exon	52524300	52524665	1000	+	.	gene_id "MSTRG.124645"; transcript_id "MSTRG.124645.167"; exon_number "59";
chr3	StringTie	exon	52525227	52525297	1000	+	.	gene_id "MSTRG.124645"; transcript_id "MSTRG.124645.167"; exon_number "60";
chr3	StringTie	transcript	52504018	52525297	1000	+	.	gene_id "MSTRG.124645"; transcript_id "MSTRG.124645.168";
chr3	StringTie	exon	52504018	52504155	1000	+	.	gene_id "MSTRG.124645"; transcript_id "MSTRG.124645.168"; exon_number "1";
chr3	StringTie	exon	52504461	52504549	1000	+	.	gene_id "MSTRG.124645"; transcript_id "MSTRG.124645.168"; exon_number "2";
chr3	StringTie	exon	52504739	52505143	1000	+	.	gene_id "MSTRG.124645"; transcript_id "MSTRG.124645.168"; exon_number "3";
chr3	StringTie	exon	52505319	52505381	1000	+	.	gene_id "MSTRG.124645"; transcript_id "MSTRG.124645.168"; exon_number "4";
chr3	StringTie	exon	52505668	52505781	1000	+	.	gene_id "MSTRG.124645"; transcript_id "MSTRG.124645.168"; exon_number "5";
chr3	StringTie	exon	52505883	52505936	1000	+	.	gene_id "MSTRG.124645"; transcript_id "MSTRG.124645.168"; exon_number "6";
chr3	StringTie	exon	52506170	52506250	1000	+	.	gene_id "MSTRG.124645"; transcript_id "MSTRG.124645.168"; exon_number "7";
chr3	StringTie	exon	52506692	52506850	1000	+	.	gene_id "MSTRG.124645"; transcript_id "MSTRG.124645.168"; exon_number "8";
chr3	StringTie	exon	52507613	52507675	1000	+	.	gene_id "MSTRG.124645"; transcript_id "MSTRG.124645.168"; exon_number "9";
chr3	StringTie	exon	52507931	52508026	1000	+	.	gene_id "MSTRG.124645"; transcript_id "MSTRG.124645.168"; exon_number "10";
chr3	StringTie	exon	52508273	52508359	1000	+	.	gene_id "MSTRG.124645"; transcript_id "MSTRG.124645.168"; exon_number "11";
chr3	StringTie	exon	52509210	52509321	1000	+	.	gene_id "MSTRG.124645"; transcript_id "MSTRG.124645.168"; exon_number "12";
chr3	StringTie	exon	52509870	52510056	1000	+	.	gene_id "MSTRG.124645"; transcript_id "MSTRG.124645.168"; exon_number "13";
chr3	StringTie	exon	52510142	52510235	1000	+	.	gene_id "MSTRG.124645"; transcript_id "MSTRG.124645.168"; exon_number "14";
chr3	StringTie	exon	52510349	52510507	1000	+	.	gene_id "MSTRG.124645"; transcript_id "MSTRG.124645.168"; exon_number "15";
chr3	StringTie	exon	52511650	52511745	1000	+	.	gene_id "MSTRG.124645"; transcript_id "MSTRG.124645.168"; exon_number "16";
chr3	StringTie	exon	52512596	52512643	1000	+	.	gene_id "MSTRG.124645"; transcript_id "MSTRG.124645.168"; exon_number "17";
chr3	StringTie	exon	52512828	52513241	1000	+	.	gene_id "MSTRG.124645"; transcript_id "MSTRG.124645.168"; exon_number "18";
chr3	StringTie	exon	52513717	52513794	1000	+	.	gene_id "MSTRG.124645"; transcript_id "MSTRG.124645.168"; exon_number "19";
chr3	StringTie	exon	52513883	52513907	1000	+	.	gene_id "MSTRG.124645"; transcript_id "MSTRG.124645.168"; exon_number "20";
chr3	StringTie	exon	52514460	52514496	1000	+	.	gene_id "MSTRG.124645"; transcript_id "MSTRG.124645.168"; exon_number "21";
chr3	StringTie	exon	52514701	52514829	1000	+	.	gene_id "MSTRG.124645"; transcript_id "MSTRG.124645.168"; exon_number "22";
chr3	StringTie	exon	52514989	52515045	1000	+	.	gene_id "MSTRG.124645"; transcript_id "MSTRG.124645.168"; exon_number "23";
chr3	StringTie	exon	52515423	52515506	1000	+	.	gene_id "MSTRG.124645"; transcript_id "MSTRG.124645.168"; exon_number "24";
chr3	StringTie	exon	52516043	52516238	1000	+	.	gene_id "MSTRG.124645"; transcript_id "MSTRG.124645.168"; exon_number "25";
chr3	StringTie	exon	52516356	52516451	1000	+	.	gene_id "MSTRG.124645"; transcript_id "MSTRG.124645.168"; exon_number "26";
chr3	StringTie	exon	52516542	52516587	1000	+	.	gene_id "MSTRG.124645"; transcript_id "MSTRG.124645.168"; exon_number "27";
chr3	StringTie	exon	52516692	52516768	1000	+	.	gene_id "MSTRG.124645"; transcript_id "MSTRG.124645.168"; exon_number "28";
chr3	StringTie	exon	52516984	52517109	1000	+	.	gene_id "MSTRG.124645"; transcript_id "MSTRG.124645.168"; exon_number "29";
chr3	StringTie	exon	52517320	52517393	1000	+	.	gene_id "MSTRG.124645"; transcript_id "MSTRG.124645.168"; exon_number "30";
chr3	StringTie	exon	52517550	52517624	1000	+	.	gene_id "MSTRG.124645"; transcript_id "MSTRG.124645.168"; exon_number "31";
chr3	StringTie	exon	52517881	52518003	1000	+	.	gene_id "MSTRG.124645"; transcript_id "MSTRG.124645.168"; exon_number "32";
chr3	StringTie	exon	52518312	52518359	1000	+	.	gene_id "MSTRG.124645"; transcript_id "MSTRG.124645.168"; exon_number "33";
chr3	StringTie	exon	52518536	52518613	1000	+	.	gene_id "MSTRG.124645"; transcript_id "MSTRG.124645.168"; exon_number "34";
chr3	StringTie	exon	52518723	52518869	1000	+	.	gene_id "MSTRG.124645"; transcript_id "MSTRG.124645.168"; exon_number "35";
chr3	StringTie	exon	52519264	52519564	1000	+	.	gene_id "MSTRG.124645"; transcript_id "MSTRG.124645.168"; exon_number "36";
chr3	StringTie	exon	52519944	52520290	1000	+	.	gene_id "MSTRG.124645"; transcript_id "MSTRG.124645.168"; exon_number "37";
chr3	StringTie	exon	52520400	52520549	1000	+	.	gene_id "MSTRG.124645"; transcript_id "MSTRG.124645.168"; exon_number "38";
chr3	StringTie	exon	52520642	52521005	1000	+	.	gene_id "MSTRG.124645"; transcript_id "MSTRG.124645.168"; exon_number "39";
chr3	StringTie	exon	52521361	52521510	1000	+	.	gene_id "MSTRG.124645"; transcript_id "MSTRG.124645.168"; exon_number "40";
chr3	StringTie	exon	52521596	52521700	1000	+	.	gene_id "MSTRG.124645"; transcript_id "MSTRG.124645.168"; exon_number "41";
chr3	StringTie	exon	52521844	52521951	1000	+	.	gene_id "MSTRG.124645"; transcript_id "MSTRG.124645.168"; exon_number "42";
chr3	StringTie	exon	52522037	52522230	1000	+	.	gene_id "MSTRG.124645"; transcript_id "MSTRG.124645.168"; exon_number "43";
chr3	StringTie	exon	52522330	52522474	1000	+	.	gene_id "MSTRG.124645"; transcript_id "MSTRG.124645.168"; exon_number "44";
chr3	StringTie	exon	52522555	52522688	1000	+	.	gene_id "MSTRG.124645"; transcript_id "MSTRG.124645.168"; exon_number "45";
chr3	StringTie	exon	52522775	52522940	1000	+	.	gene_id "MSTRG.124645"; transcript_id "MSTRG.124645.168"; exon_number "46";
chr3	StringTie	exon	52523025	52523134	1000	+	.	gene_id "MSTRG.124645"; transcript_id "MSTRG.124645.168"; exon_number "47";
chr3	StringTie	exon	52523222	52523341	1000	+	.	gene_id "MSTRG.124645"; transcript_id "MSTRG.124645.168"; exon_number "48";
chr3	StringTie	exon	52523427	52523576	1000	+	.	gene_id "MSTRG.124645"; transcript_id "MSTRG.124645.168"; exon_number "49";
chr3	StringTie	exon	52523652	52523756	1000	+	.	gene_id "MSTRG.124645"; transcript_id "MSTRG.124645.168"; exon_number "50";
chr3	StringTie	exon	52523874	52524017	1000	+	.	gene_id "MSTRG.124645"; transcript_id "MSTRG.124645.168"; exon_number "51";
chr3	StringTie	exon	52524100	52524213	1000	+	.	gene_id "MSTRG.124645"; transcript_id "MSTRG.124645.168"; exon_number "52";
chr3	StringTie	exon	52524300	52524568	1000	+	.	gene_id "MSTRG.124645"; transcript_id "MSTRG.124645.168"; exon_number "53";
chr3	StringTie	exon	52525279	52525297	1000	+	.	gene_id "MSTRG.124645"; transcript_id "MSTRG.124645.168"; exon_number "54";
chr3	StringTie	transcript	52504018	52524713	1000	+	.	gene_id "MSTRG.124645"; transcript_id "MSTRG.124645.169";
chr3	StringTie	exon	52504018	52504155	1000	+	.	gene_id "MSTRG.124645"; transcript_id "MSTRG.124645.169"; exon_number "1";
chr3	StringTie	exon	52504461	52504549	1000	+	.	gene_id "MSTRG.124645"; transcript_id "MSTRG.124645.169"; exon_number "2";
chr3	StringTie	exon	52504739	52504876	1000	+	.	gene_id "MSTRG.124645"; transcript_id "MSTRG.124645.169"; exon_number "3";
chr3	StringTie	exon	52505003	52505143	1000	+	.	gene_id "MSTRG.124645"; transcript_id "MSTRG.124645.169"; exon_number "4";
chr3	StringTie	exon	52505319	52505381	1000	+	.	gene_id "MSTRG.124645"; transcript_id "MSTRG.124645.169"; exon_number "5";
chr3	StringTie	exon	52505668	52505781	1000	+	.	gene_id "MSTRG.124645"; transcript_id "MSTRG.124645.169"; exon_number "6";
chr3	StringTie	exon	52505883	52505936	1000	+	.	gene_id "MSTRG.124645"; transcript_id "MSTRG.124645.169"; exon_number "7";
chr3	StringTie	exon	52506170	52506250	1000	+	.	gene_id "MSTRG.124645"; transcript_id "MSTRG.124645.169"; exon_number "8";
chr3	StringTie	exon	52506692	52506850	1000	+	.	gene_id "MSTRG.124645"; transcript_id "MSTRG.124645.169"; exon_number "9";
chr3	StringTie	exon	52507613	52507675	1000	+	.	gene_id "MSTRG.124645"; transcript_id "MSTRG.124645.169"; exon_number "10";
chr3	StringTie	exon	52507931	52508026	1000	+	.	gene_id "MSTRG.124645"; transcript_id "MSTRG.124645.169"; exon_number "11";
chr3	StringTie	exon	52508273	52508359	1000	+	.	gene_id "MSTRG.124645"; transcript_id "MSTRG.124645.169"; exon_number "12";
chr3	StringTie	exon	52509210	52509321	1000	+	.	gene_id "MSTRG.124645"; transcript_id "MSTRG.124645.169"; exon_number "13";
chr3	StringTie	exon	52509870	52510056	1000	+	.	gene_id "MSTRG.124645"; transcript_id "MSTRG.124645.169"; exon_number "14";
chr3	StringTie	exon	52510142	52510235	1000	+	.	gene_id "MSTRG.124645"; transcript_id "MSTRG.124645.169"; exon_number "15";
chr3	StringTie	exon	52510349	52510507	1000	+	.	gene_id "MSTRG.124645"; transcript_id "MSTRG.124645.169"; exon_number "16";
chr3	StringTie	exon	52511650	52511745	1000	+	.	gene_id "MSTRG.124645"; transcript_id "MSTRG.124645.169"; exon_number "17";
chr3	StringTie	exon	52512341	52512436	1000	+	.	gene_id "MSTRG.124645"; transcript_id "MSTRG.124645.169"; exon_number "18";
chr3	StringTie	exon	52512596	52512643	1000	+	.	gene_id "MSTRG.124645"; transcript_id "MSTRG.124645.169"; exon_number "19";
chr3	StringTie	exon	52512828	52513241	1000	+	.	gene_id "MSTRG.124645"; transcript_id "MSTRG.124645.169"; exon_number "20";
chr3	StringTie	exon	52513717	52513794	1000	+	.	gene_id "MSTRG.124645"; transcript_id "MSTRG.124645.169"; exon_number "21";
chr3	StringTie	exon	52513883	52513981	1000	+	.	gene_id "MSTRG.124645"; transcript_id "MSTRG.124645.169"; exon_number "22";
chr3	StringTie	exon	52514115	52514213	1000	+	.	gene_id "MSTRG.124645"; transcript_id "MSTRG.124645.169"; exon_number "23";
chr3	StringTie	exon	52514365	52514496	1000	+	.	gene_id "MSTRG.124645"; transcript_id "MSTRG.124645.169"; exon_number "24";
chr3	StringTie	exon	52514701	52514829	1000	+	.	gene_id "MSTRG.124645"; transcript_id "MSTRG.124645.169"; exon_number "25";
chr3	StringTie	exon	52514989	52515045	1000	+	.	gene_id "MSTRG.124645"; transcript_id "MSTRG.124645.169"; exon_number "26";
chr3	StringTie	exon	52515423	52515506	1000	+	.	gene_id "MSTRG.124645"; transcript_id "MSTRG.124645.169"; exon_number "27";
chr3	StringTie	exon	52516043	52516238	1000	+	.	gene_id "MSTRG.124645"; transcript_id "MSTRG.124645.169"; exon_number "28";
chr3	StringTie	exon	52516356	52516451	1000	+	.	gene_id "MSTRG.124645"; transcript_id "MSTRG.124645.169"; exon_number "29";
chr3	StringTie	exon	52516542	52516587	1000	+	.	gene_id "MSTRG.124645"; transcript_id "MSTRG.124645.169"; exon_number "30";
chr3	StringTie	exon	52516692	52517109	1000	+	.	gene_id "MSTRG.124645"; transcript_id "MSTRG.124645.169"; exon_number "31";
chr3	StringTie	exon	52517320	52517393	1000	+	.	gene_id "MSTRG.124645"; transcript_id "MSTRG.124645.169"; exon_number "32";
chr3	StringTie	exon	52517550	52517624	1000	+	.	gene_id "MSTRG.124645"; transcript_id "MSTRG.124645.169"; exon_number "33";
chr3	StringTie	exon	52517881	52518003	1000	+	.	gene_id "MSTRG.124645"; transcript_id "MSTRG.124645.169"; exon_number "34";
chr3	StringTie	exon	52518230	52518359	1000	+	.	gene_id "MSTRG.124645"; transcript_id "MSTRG.124645.169"; exon_number "35";
chr3	StringTie	exon	52518536	52518613	1000	+	.	gene_id "MSTRG.124645"; transcript_id "MSTRG.124645.169"; exon_number "36";
chr3	StringTie	exon	52518723	52518869	1000	+	.	gene_id "MSTRG.124645"; transcript_id "MSTRG.124645.169"; exon_number "37";
chr3	StringTie	exon	52519264	52519404	1000	+	.	gene_id "MSTRG.124645"; transcript_id "MSTRG.124645.169"; exon_number "38";
chr3	StringTie	exon	52519505	52519564	1000	+	.	gene_id "MSTRG.124645"; transcript_id "MSTRG.124645.169"; exon_number "39";
chr3	StringTie	exon	52519944	52520120	1000	+	.	gene_id "MSTRG.124645"; transcript_id "MSTRG.124645.169"; exon_number "40";
chr3	StringTie	exon	52520204	52520549	1000	+	.	gene_id "MSTRG.124645"; transcript_id "MSTRG.124645.169"; exon_number "41";
chr3	StringTie	exon	52520642	52521005	1000	+	.	gene_id "MSTRG.124645"; transcript_id "MSTRG.124645.169"; exon_number "42";
chr3	StringTie	exon	52521361	52521510	1000	+	.	gene_id "MSTRG.124645"; transcript_id "MSTRG.124645.169"; exon_number "43";
chr3	StringTie	exon	52521596	52521700	1000	+	.	gene_id "MSTRG.124645"; transcript_id "MSTRG.124645.169"; exon_number "44";
chr3	StringTie	exon	52521844	52522230	1000	+	.	gene_id "MSTRG.124645"; transcript_id "MSTRG.124645.169"; exon_number "45";
chr3	StringTie	exon	52522330	52522474	1000	+	.	gene_id "MSTRG.124645"; transcript_id "MSTRG.124645.169"; exon_number "46";
chr3	StringTie	exon	52522555	52522688	1000	+	.	gene_id "MSTRG.124645"; transcript_id "MSTRG.124645.169"; exon_number "47";
chr3	StringTie	exon	52522775	52522940	1000	+	.	gene_id "MSTRG.124645"; transcript_id "MSTRG.124645.169"; exon_number "48";
chr3	StringTie	exon	52523025	52523134	1000	+	.	gene_id "MSTRG.124645"; transcript_id "MSTRG.124645.169"; exon_number "49";
chr3	StringTie	exon	52523222	52523341	1000	+	.	gene_id "MSTRG.124645"; transcript_id "MSTRG.124645.169"; exon_number "50";
chr3	StringTie	exon	52523427	52523576	1000	+	.	gene_id "MSTRG.124645"; transcript_id "MSTRG.124645.169"; exon_number "51";
chr3	StringTie	exon	52523652	52523756	1000	+	.	gene_id "MSTRG.124645"; transcript_id "MSTRG.124645.169"; exon_number "52";
chr3	StringTie	exon	52523874	52524017	1000	+	.	gene_id "MSTRG.124645"; transcript_id "MSTRG.124645.169"; exon_number "53";
chr3	StringTie	exon	52524100	52524213	1000	+	.	gene_id "MSTRG.124645"; transcript_id "MSTRG.124645.169"; exon_number "54";
chr3	StringTie	exon	52524300	52524543	1000	+	.	gene_id "MSTRG.124645"; transcript_id "MSTRG.124645.169"; exon_number "55";
chr3	StringTie	exon	52524681	52524713	1000	+	.	gene_id "MSTRG.124645"; transcript_id "MSTRG.124645.169"; exon_number "56";
chr3	StringTie	transcript	52495159	52525296	1000	+	.	gene_id "MSTRG.124645"; transcript_id "MSTRG.124645.17";
chr3	StringTie	exon	52495159	52495491	1000	+	.	gene_id "MSTRG.124645"; transcript_id "MSTRG.124645.17"; exon_number "1";
chr3	StringTie	exon	52501166	52501302	1000	+	.	gene_id "MSTRG.124645"; transcript_id "MSTRG.124645.17"; exon_number "2";
chr3	StringTie	exon	52501638	52501753	1000	+	.	gene_id "MSTRG.124645"; transcript_id "MSTRG.124645.17"; exon_number "3";
chr3	StringTie	exon	52502006	52502091	1000	+	.	gene_id "MSTRG.124645"; transcript_id "MSTRG.124645.17"; exon_number "4";
chr3	StringTie	exon	52502159	52502228	1000	+	.	gene_id "MSTRG.124645"; transcript_id "MSTRG.124645.17"; exon_number "5";
chr3	StringTie	exon	52502632	52502727	1000	+	.	gene_id "MSTRG.124645"; transcript_id "MSTRG.124645.17"; exon_number "6";
chr3	StringTie	exon	52502999	52503109	1000	+	.	gene_id "MSTRG.124645"; transcript_id "MSTRG.124645.17"; exon_number "7";
chr3	StringTie	exon	52503344	52503902	1000	+	.	gene_id "MSTRG.124645"; transcript_id "MSTRG.124645.17"; exon_number "8";
chr3	StringTie	exon	52504028	52504155	1000	+	.	gene_id "MSTRG.124645"; transcript_id "MSTRG.124645.17"; exon_number "9";
chr3	StringTie	exon	52504461	52504549	1000	+	.	gene_id "MSTRG.124645"; transcript_id "MSTRG.124645.17"; exon_number "10";
chr3	StringTie	exon	52504739	52504876	1000	+	.	gene_id "MSTRG.124645"; transcript_id "MSTRG.124645.17"; exon_number "11";
chr3	StringTie	exon	52505003	52505143	1000	+	.	gene_id "MSTRG.124645"; transcript_id "MSTRG.124645.17"; exon_number "12";
chr3	StringTie	exon	52505319	52505381	1000	+	.	gene_id "MSTRG.124645"; transcript_id "MSTRG.124645.17"; exon_number "13";
chr3	StringTie	exon	52505668	52505781	1000	+	.	gene_id "MSTRG.124645"; transcript_id "MSTRG.124645.17"; exon_number "14";
chr3	StringTie	exon	52505883	52505936	1000	+	.	gene_id "MSTRG.124645"; transcript_id "MSTRG.124645.17"; exon_number "15";
chr3	StringTie	exon	52506170	52506250	1000	+	.	gene_id "MSTRG.124645"; transcript_id "MSTRG.124645.17"; exon_number "16";
chr3	StringTie	exon	52506692	52506850	1000	+	.	gene_id "MSTRG.124645"; transcript_id "MSTRG.124645.17"; exon_number "17";
chr3	StringTie	exon	52507613	52507675	1000	+	.	gene_id "MSTRG.124645"; transcript_id "MSTRG.124645.17"; exon_number "18";
chr3	StringTie	exon	52507931	52508026	1000	+	.	gene_id "MSTRG.124645"; transcript_id "MSTRG.124645.17"; exon_number "19";
chr3	StringTie	exon	52508273	52508359	1000	+	.	gene_id "MSTRG.124645"; transcript_id "MSTRG.124645.17"; exon_number "20";
chr3	StringTie	exon	52509210	52509321	1000	+	.	gene_id "MSTRG.124645"; transcript_id "MSTRG.124645.17"; exon_number "21";
chr3	StringTie	exon	52509870	52510056	1000	+	.	gene_id "MSTRG.124645"; transcript_id "MSTRG.124645.17"; exon_number "22";
chr3	StringTie	exon	52510142	52510235	1000	+	.	gene_id "MSTRG.124645"; transcript_id "MSTRG.124645.17"; exon_number "23";
chr3	StringTie	exon	52510349	52510507	1000	+	.	gene_id "MSTRG.124645"; transcript_id "MSTRG.124645.17"; exon_number "24";
chr3	StringTie	exon	52511650	52511745	1000	+	.	gene_id "MSTRG.124645"; transcript_id "MSTRG.124645.17"; exon_number "25";
chr3	StringTie	exon	52512341	52512436	1000	+	.	gene_id "MSTRG.124645"; transcript_id "MSTRG.124645.17"; exon_number "26";
chr3	StringTie	exon	52512596	52512643	1000	+	.	gene_id "MSTRG.124645"; transcript_id "MSTRG.124645.17"; exon_number "27";
chr3	StringTie	exon	52512828	52513241	1000	+	.	gene_id "MSTRG.124645"; transcript_id "MSTRG.124645.17"; exon_number "28";
chr3	StringTie	exon	52513717	52513794	1000	+	.	gene_id "MSTRG.124645"; transcript_id "MSTRG.124645.17"; exon_number "29";
chr3	StringTie	exon	52513883	52513981	1000	+	.	gene_id "MSTRG.124645"; transcript_id "MSTRG.124645.17"; exon_number "30";
chr3	StringTie	exon	52514115	52514213	1000	+	.	gene_id "MSTRG.124645"; transcript_id "MSTRG.124645.17"; exon_number "31";
chr3	StringTie	exon	52514365	52514496	1000	+	.	gene_id "MSTRG.124645"; transcript_id "MSTRG.124645.17"; exon_number "32";
chr3	StringTie	exon	52514701	52514829	1000	+	.	gene_id "MSTRG.124645"; transcript_id "MSTRG.124645.17"; exon_number "33";
chr3	StringTie	exon	52514989	52515045	1000	+	.	gene_id "MSTRG.124645"; transcript_id "MSTRG.124645.17"; exon_number "34";
chr3	StringTie	exon	52515423	52515506	1000	+	.	gene_id "MSTRG.124645"; transcript_id "MSTRG.124645.17"; exon_number "35";
chr3	StringTie	exon	52516043	52516238	1000	+	.	gene_id "MSTRG.124645"; transcript_id "MSTRG.124645.17"; exon_number "36";
chr3	StringTie	exon	52516356	52516451	1000	+	.	gene_id "MSTRG.124645"; transcript_id "MSTRG.124645.17"; exon_number "37";
chr3	StringTie	exon	52516542	52516587	1000	+	.	gene_id "MSTRG.124645"; transcript_id "MSTRG.124645.17"; exon_number "38";
chr3	StringTie	exon	52516692	52516768	1000	+	.	gene_id "MSTRG.124645"; transcript_id "MSTRG.124645.17"; exon_number "39";
chr3	StringTie	exon	52516984	52517109	1000	+	.	gene_id "MSTRG.124645"; transcript_id "MSTRG.124645.17"; exon_number "40";
chr3	StringTie	exon	52517320	52517393	1000	+	.	gene_id "MSTRG.124645"; transcript_id "MSTRG.124645.17"; exon_number "41";
chr3	StringTie	exon	52517550	52517624	1000	+	.	gene_id "MSTRG.124645"; transcript_id "MSTRG.124645.17"; exon_number "42";
chr3	StringTie	exon	52517881	52518003	1000	+	.	gene_id "MSTRG.124645"; transcript_id "MSTRG.124645.17"; exon_number "43";
chr3	StringTie	exon	52518312	52518359	1000	+	.	gene_id "MSTRG.124645"; transcript_id "MSTRG.124645.17"; exon_number "44";
chr3	StringTie	exon	52518536	52518613	1000	+	.	gene_id "MSTRG.124645"; transcript_id "MSTRG.124645.17"; exon_number "45";
chr3	StringTie	exon	52518723	52518869	1000	+	.	gene_id "MSTRG.124645"; transcript_id "MSTRG.124645.17"; exon_number "46";
chr3	StringTie	exon	52519264	52519404	1000	+	.	gene_id "MSTRG.124645"; transcript_id "MSTRG.124645.17"; exon_number "47";
chr3	StringTie	exon	52519505	52519564	1000	+	.	gene_id "MSTRG.124645"; transcript_id "MSTRG.124645.17"; exon_number "48";
chr3	StringTie	exon	52519944	52520120	1000	+	.	gene_id "MSTRG.124645"; transcript_id "MSTRG.124645.17"; exon_number "49";
chr3	StringTie	exon	52520204	52520290	1000	+	.	gene_id "MSTRG.124645"; transcript_id "MSTRG.124645.17"; exon_number "50";
chr3	StringTie	exon	52520400	52520549	1000	+	.	gene_id "MSTRG.124645"; transcript_id "MSTRG.124645.17"; exon_number "51";
chr3	StringTie	exon	52520642	52520698	1000	+	.	gene_id "MSTRG.124645"; transcript_id "MSTRG.124645.17"; exon_number "52";
chr3	StringTie	exon	52520804	52521005	1000	+	.	gene_id "MSTRG.124645"; transcript_id "MSTRG.124645.17"; exon_number "53";
chr3	StringTie	exon	52521361	52521510	1000	+	.	gene_id "MSTRG.124645"; transcript_id "MSTRG.124645.17"; exon_number "54";
chr3	StringTie	exon	52521596	52521700	1000	+	.	gene_id "MSTRG.124645"; transcript_id "MSTRG.124645.17"; exon_number "55";
chr3	StringTie	exon	52521844	52521951	1000	+	.	gene_id "MSTRG.124645"; transcript_id "MSTRG.124645.17"; exon_number "56";
chr3	StringTie	exon	52522037	52522230	1000	+	.	gene_id "MSTRG.124645"; transcript_id "MSTRG.124645.17"; exon_number "57";
chr3	StringTie	exon	52522330	52522474	1000	+	.	gene_id "MSTRG.124645"; transcript_id "MSTRG.124645.17"; exon_number "58";
chr3	StringTie	exon	52522555	52522688	1000	+	.	gene_id "MSTRG.124645"; transcript_id "MSTRG.124645.17"; exon_number "59";
chr3	StringTie	exon	52522775	52522940	1000	+	.	gene_id "MSTRG.124645"; transcript_id "MSTRG.124645.17"; exon_number "60";
chr3	StringTie	exon	52523025	52523134	1000	+	.	gene_id "MSTRG.124645"; transcript_id "MSTRG.124645.17"; exon_number "61";
chr3	StringTie	exon	52523222	52523341	1000	+	.	gene_id "MSTRG.124645"; transcript_id "MSTRG.124645.17"; exon_number "62";
chr3	StringTie	exon	52523427	52523576	1000	+	.	gene_id "MSTRG.124645"; transcript_id "MSTRG.124645.17"; exon_number "63";
chr3	StringTie	exon	52523652	52523756	1000	+	.	gene_id "MSTRG.124645"; transcript_id "MSTRG.124645.17"; exon_number "64";
chr3	StringTie	exon	52523874	52524017	1000	+	.	gene_id "MSTRG.124645"; transcript_id "MSTRG.124645.17"; exon_number "65";
chr3	StringTie	exon	52524100	52524213	1000	+	.	gene_id "MSTRG.124645"; transcript_id "MSTRG.124645.17"; exon_number "66";
chr3	StringTie	exon	52524300	52524543	1000	+	.	gene_id "MSTRG.124645"; transcript_id "MSTRG.124645.17"; exon_number "67";
chr3	StringTie	exon	52525227	52525296	1000	+	.	gene_id "MSTRG.124645"; transcript_id "MSTRG.124645.17"; exon_number "68";
chr3	StringTie	transcript	52504018	52524500	1000	+	.	gene_id "MSTRG.124645"; transcript_id "MSTRG.124645.170";
chr3	StringTie	exon	52504018	52504155	1000	+	.	gene_id "MSTRG.124645"; transcript_id "MSTRG.124645.170"; exon_number "1";
chr3	StringTie	exon	52504461	52504549	1000	+	.	gene_id "MSTRG.124645"; transcript_id "MSTRG.124645.170"; exon_number "2";
chr3	StringTie	exon	52504739	52504876	1000	+	.	gene_id "MSTRG.124645"; transcript_id "MSTRG.124645.170"; exon_number "3";
chr3	StringTie	exon	52505003	52505143	1000	+	.	gene_id "MSTRG.124645"; transcript_id "MSTRG.124645.170"; exon_number "4";
chr3	StringTie	exon	52505319	52505381	1000	+	.	gene_id "MSTRG.124645"; transcript_id "MSTRG.124645.170"; exon_number "5";
chr3	StringTie	exon	52505668	52505781	1000	+	.	gene_id "MSTRG.124645"; transcript_id "MSTRG.124645.170"; exon_number "6";
chr3	StringTie	exon	52505883	52505936	1000	+	.	gene_id "MSTRG.124645"; transcript_id "MSTRG.124645.170"; exon_number "7";
chr3	StringTie	exon	52506170	52506250	1000	+	.	gene_id "MSTRG.124645"; transcript_id "MSTRG.124645.170"; exon_number "8";
chr3	StringTie	exon	52506692	52506850	1000	+	.	gene_id "MSTRG.124645"; transcript_id "MSTRG.124645.170"; exon_number "9";
chr3	StringTie	exon	52507613	52507675	1000	+	.	gene_id "MSTRG.124645"; transcript_id "MSTRG.124645.170"; exon_number "10";
chr3	StringTie	exon	52507931	52508026	1000	+	.	gene_id "MSTRG.124645"; transcript_id "MSTRG.124645.170"; exon_number "11";
chr3	StringTie	exon	52508273	52508359	1000	+	.	gene_id "MSTRG.124645"; transcript_id "MSTRG.124645.170"; exon_number "12";
chr3	StringTie	exon	52509210	52509321	1000	+	.	gene_id "MSTRG.124645"; transcript_id "MSTRG.124645.170"; exon_number "13";
chr3	StringTie	exon	52509870	52510056	1000	+	.	gene_id "MSTRG.124645"; transcript_id "MSTRG.124645.170"; exon_number "14";
chr3	StringTie	exon	52510142	52510235	1000	+	.	gene_id "MSTRG.124645"; transcript_id "MSTRG.124645.170"; exon_number "15";
chr3	StringTie	exon	52510349	52510507	1000	+	.	gene_id "MSTRG.124645"; transcript_id "MSTRG.124645.170"; exon_number "16";
chr3	StringTie	exon	52511650	52511745	1000	+	.	gene_id "MSTRG.124645"; transcript_id "MSTRG.124645.170"; exon_number "17";
chr3	StringTie	exon	52512596	52512643	1000	+	.	gene_id "MSTRG.124645"; transcript_id "MSTRG.124645.170"; exon_number "18";
chr3	StringTie	exon	52512828	52512958	1000	+	.	gene_id "MSTRG.124645"; transcript_id "MSTRG.124645.170"; exon_number "19";
chr3	StringTie	exon	52513146	52513241	1000	+	.	gene_id "MSTRG.124645"; transcript_id "MSTRG.124645.170"; exon_number "20";
chr3	StringTie	exon	52513717	52513794	1000	+	.	gene_id "MSTRG.124645"; transcript_id "MSTRG.124645.170"; exon_number "21";
chr3	StringTie	exon	52513883	52513981	1000	+	.	gene_id "MSTRG.124645"; transcript_id "MSTRG.124645.170"; exon_number "22";
chr3	StringTie	exon	52514115	52514213	1000	+	.	gene_id "MSTRG.124645"; transcript_id "MSTRG.124645.170"; exon_number "23";
chr3	StringTie	exon	52514365	52514496	1000	+	.	gene_id "MSTRG.124645"; transcript_id "MSTRG.124645.170"; exon_number "24";
chr3	StringTie	exon	52514701	52514829	1000	+	.	gene_id "MSTRG.124645"; transcript_id "MSTRG.124645.170"; exon_number "25";
chr3	StringTie	exon	52514989	52515045	1000	+	.	gene_id "MSTRG.124645"; transcript_id "MSTRG.124645.170"; exon_number "26";
chr3	StringTie	exon	52515423	52515506	1000	+	.	gene_id "MSTRG.124645"; transcript_id "MSTRG.124645.170"; exon_number "27";
chr3	StringTie	exon	52516043	52516238	1000	+	.	gene_id "MSTRG.124645"; transcript_id "MSTRG.124645.170"; exon_number "28";
chr3	StringTie	exon	52516356	52516451	1000	+	.	gene_id "MSTRG.124645"; transcript_id "MSTRG.124645.170"; exon_number "29";
chr3	StringTie	exon	52516542	52516587	1000	+	.	gene_id "MSTRG.124645"; transcript_id "MSTRG.124645.170"; exon_number "30";
chr3	StringTie	exon	52516692	52516768	1000	+	.	gene_id "MSTRG.124645"; transcript_id "MSTRG.124645.170"; exon_number "31";
chr3	StringTie	exon	52516984	52517109	1000	+	.	gene_id "MSTRG.124645"; transcript_id "MSTRG.124645.170"; exon_number "32";
chr3	StringTie	exon	52517320	52517393	1000	+	.	gene_id "MSTRG.124645"; transcript_id "MSTRG.124645.170"; exon_number "33";
chr3	StringTie	exon	52517550	52517624	1000	+	.	gene_id "MSTRG.124645"; transcript_id "MSTRG.124645.170"; exon_number "34";
chr3	StringTie	exon	52517881	52518003	1000	+	.	gene_id "MSTRG.124645"; transcript_id "MSTRG.124645.170"; exon_number "35";
chr3	StringTie	exon	52518312	52518359	1000	+	.	gene_id "MSTRG.124645"; transcript_id "MSTRG.124645.170"; exon_number "36";
chr3	StringTie	exon	52518536	52518613	1000	+	.	gene_id "MSTRG.124645"; transcript_id "MSTRG.124645.170"; exon_number "37";
chr3	StringTie	exon	52518723	52518869	1000	+	.	gene_id "MSTRG.124645"; transcript_id "MSTRG.124645.170"; exon_number "38";
chr3	StringTie	exon	52519264	52519404	1000	+	.	gene_id "MSTRG.124645"; transcript_id "MSTRG.124645.170"; exon_number "39";
chr3	StringTie	exon	52519505	52520120	1000	+	.	gene_id "MSTRG.124645"; transcript_id "MSTRG.124645.170"; exon_number "40";
chr3	StringTie	exon	52520204	52520290	1000	+	.	gene_id "MSTRG.124645"; transcript_id "MSTRG.124645.170"; exon_number "41";
chr3	StringTie	exon	52520400	52520549	1000	+	.	gene_id "MSTRG.124645"; transcript_id "MSTRG.124645.170"; exon_number "42";
chr3	StringTie	exon	52520642	52520698	1000	+	.	gene_id "MSTRG.124645"; transcript_id "MSTRG.124645.170"; exon_number "43";
chr3	StringTie	exon	52520804	52521005	1000	+	.	gene_id "MSTRG.124645"; transcript_id "MSTRG.124645.170"; exon_number "44";
chr3	StringTie	exon	52521361	52521510	1000	+	.	gene_id "MSTRG.124645"; transcript_id "MSTRG.124645.170"; exon_number "45";
chr3	StringTie	exon	52521596	52521700	1000	+	.	gene_id "MSTRG.124645"; transcript_id "MSTRG.124645.170"; exon_number "46";
chr3	StringTie	exon	52521844	52521951	1000	+	.	gene_id "MSTRG.124645"; transcript_id "MSTRG.124645.170"; exon_number "47";
chr3	StringTie	exon	52522037	52522230	1000	+	.	gene_id "MSTRG.124645"; transcript_id "MSTRG.124645.170"; exon_number "48";
chr3	StringTie	exon	52522330	52522474	1000	+	.	gene_id "MSTRG.124645"; transcript_id "MSTRG.124645.170"; exon_number "49";
chr3	StringTie	exon	52522555	52522688	1000	+	.	gene_id "MSTRG.124645"; transcript_id "MSTRG.124645.170"; exon_number "50";
chr3	StringTie	exon	52522775	52522940	1000	+	.	gene_id "MSTRG.124645"; transcript_id "MSTRG.124645.170"; exon_number "51";
chr3	StringTie	exon	52523025	52523134	1000	+	.	gene_id "MSTRG.124645"; transcript_id "MSTRG.124645.170"; exon_number "52";
chr3	StringTie	exon	52523222	52523341	1000	+	.	gene_id "MSTRG.124645"; transcript_id "MSTRG.124645.170"; exon_number "53";
chr3	StringTie	exon	52523427	52523576	1000	+	.	gene_id "MSTRG.124645"; transcript_id "MSTRG.124645.170"; exon_number "54";
chr3	StringTie	exon	52523652	52523756	1000	+	.	gene_id "MSTRG.124645"; transcript_id "MSTRG.124645.170"; exon_number "55";
chr3	StringTie	exon	52523871	52524017	1000	+	.	gene_id "MSTRG.124645"; transcript_id "MSTRG.124645.170"; exon_number "56";
chr3	StringTie	exon	52524100	52524213	1000	+	.	gene_id "MSTRG.124645"; transcript_id "MSTRG.124645.170"; exon_number "57";
chr3	StringTie	exon	52524300	52524500	1000	+	.	gene_id "MSTRG.124645"; transcript_id "MSTRG.124645.170"; exon_number "58";
chr3	StringTie	transcript	52504025	52524705	1000	+	.	gene_id "MSTRG.124645"; transcript_id "MSTRG.124645.171";
chr3	StringTie	exon	52504025	52504155	1000	+	.	gene_id "MSTRG.124645"; transcript_id "MSTRG.124645.171"; exon_number "1";
chr3	StringTie	exon	52504461	52504549	1000	+	.	gene_id "MSTRG.124645"; transcript_id "MSTRG.124645.171"; exon_number "2";
chr3	StringTie	exon	52504739	52504876	1000	+	.	gene_id "MSTRG.124645"; transcript_id "MSTRG.124645.171"; exon_number "3";
chr3	StringTie	exon	52505003	52505143	1000	+	.	gene_id "MSTRG.124645"; transcript_id "MSTRG.124645.171"; exon_number "4";
chr3	StringTie	exon	52505319	52505381	1000	+	.	gene_id "MSTRG.124645"; transcript_id "MSTRG.124645.171"; exon_number "5";
chr3	StringTie	exon	52505668	52505781	1000	+	.	gene_id "MSTRG.124645"; transcript_id "MSTRG.124645.171"; exon_number "6";
chr3	StringTie	exon	52505883	52505936	1000	+	.	gene_id "MSTRG.124645"; transcript_id "MSTRG.124645.171"; exon_number "7";
chr3	StringTie	exon	52506170	52506250	1000	+	.	gene_id "MSTRG.124645"; transcript_id "MSTRG.124645.171"; exon_number "8";
chr3	StringTie	exon	52506692	52506850	1000	+	.	gene_id "MSTRG.124645"; transcript_id "MSTRG.124645.171"; exon_number "9";
chr3	StringTie	exon	52507613	52507675	1000	+	.	gene_id "MSTRG.124645"; transcript_id "MSTRG.124645.171"; exon_number "10";
chr3	StringTie	exon	52507931	52508026	1000	+	.	gene_id "MSTRG.124645"; transcript_id "MSTRG.124645.171"; exon_number "11";
chr3	StringTie	exon	52508273	52508359	1000	+	.	gene_id "MSTRG.124645"; transcript_id "MSTRG.124645.171"; exon_number "12";
chr3	StringTie	exon	52509210	52509321	1000	+	.	gene_id "MSTRG.124645"; transcript_id "MSTRG.124645.171"; exon_number "13";
chr3	StringTie	exon	52509870	52510056	1000	+	.	gene_id "MSTRG.124645"; transcript_id "MSTRG.124645.171"; exon_number "14";
chr3	StringTie	exon	52510142	52510507	1000	+	.	gene_id "MSTRG.124645"; transcript_id "MSTRG.124645.171"; exon_number "15";
chr3	StringTie	exon	52511650	52511745	1000	+	.	gene_id "MSTRG.124645"; transcript_id "MSTRG.124645.171"; exon_number "16";
chr3	StringTie	exon	52512341	52512436	1000	+	.	gene_id "MSTRG.124645"; transcript_id "MSTRG.124645.171"; exon_number "17";
chr3	StringTie	exon	52512596	52512643	1000	+	.	gene_id "MSTRG.124645"; transcript_id "MSTRG.124645.171"; exon_number "18";
chr3	StringTie	exon	52512828	52513241	1000	+	.	gene_id "MSTRG.124645"; transcript_id "MSTRG.124645.171"; exon_number "19";
chr3	StringTie	exon	52513717	52513794	1000	+	.	gene_id "MSTRG.124645"; transcript_id "MSTRG.124645.171"; exon_number "20";
chr3	StringTie	exon	52513883	52513981	1000	+	.	gene_id "MSTRG.124645"; transcript_id "MSTRG.124645.171"; exon_number "21";
chr3	StringTie	exon	52514115	52514213	1000	+	.	gene_id "MSTRG.124645"; transcript_id "MSTRG.124645.171"; exon_number "22";
chr3	StringTie	exon	52514365	52514496	1000	+	.	gene_id "MSTRG.124645"; transcript_id "MSTRG.124645.171"; exon_number "23";
chr3	StringTie	exon	52514701	52514829	1000	+	.	gene_id "MSTRG.124645"; transcript_id "MSTRG.124645.171"; exon_number "24";
chr3	StringTie	exon	52514989	52515045	1000	+	.	gene_id "MSTRG.124645"; transcript_id "MSTRG.124645.171"; exon_number "25";
chr3	StringTie	exon	52515423	52515506	1000	+	.	gene_id "MSTRG.124645"; transcript_id "MSTRG.124645.171"; exon_number "26";
chr3	StringTie	exon	52516043	52516238	1000	+	.	gene_id "MSTRG.124645"; transcript_id "MSTRG.124645.171"; exon_number "27";
chr3	StringTie	exon	52516356	52516451	1000	+	.	gene_id "MSTRG.124645"; transcript_id "MSTRG.124645.171"; exon_number "28";
chr3	StringTie	exon	52516542	52516587	1000	+	.	gene_id "MSTRG.124645"; transcript_id "MSTRG.124645.171"; exon_number "29";
chr3	StringTie	exon	52516692	52516768	1000	+	.	gene_id "MSTRG.124645"; transcript_id "MSTRG.124645.171"; exon_number "30";
chr3	StringTie	exon	52516984	52517109	1000	+	.	gene_id "MSTRG.124645"; transcript_id "MSTRG.124645.171"; exon_number "31";
chr3	StringTie	exon	52517320	52517393	1000	+	.	gene_id "MSTRG.124645"; transcript_id "MSTRG.124645.171"; exon_number "32";
chr3	StringTie	exon	52517550	52517624	1000	+	.	gene_id "MSTRG.124645"; transcript_id "MSTRG.124645.171"; exon_number "33";
chr3	StringTie	exon	52517881	52518003	1000	+	.	gene_id "MSTRG.124645"; transcript_id "MSTRG.124645.171"; exon_number "34";
chr3	StringTie	exon	52518312	52518359	1000	+	.	gene_id "MSTRG.124645"; transcript_id "MSTRG.124645.171"; exon_number "35";
chr3	StringTie	exon	52518536	52518613	1000	+	.	gene_id "MSTRG.124645"; transcript_id "MSTRG.124645.171"; exon_number "36";
chr3	StringTie	exon	52518723	52518869	1000	+	.	gene_id "MSTRG.124645"; transcript_id "MSTRG.124645.171"; exon_number "37";
chr3	StringTie	exon	52519264	52519404	1000	+	.	gene_id "MSTRG.124645"; transcript_id "MSTRG.124645.171"; exon_number "38";
chr3	StringTie	exon	52519505	52519564	1000	+	.	gene_id "MSTRG.124645"; transcript_id "MSTRG.124645.171"; exon_number "39";
chr3	StringTie	exon	52519944	52520120	1000	+	.	gene_id "MSTRG.124645"; transcript_id "MSTRG.124645.171"; exon_number "40";
chr3	StringTie	exon	52520204	52520290	1000	+	.	gene_id "MSTRG.124645"; transcript_id "MSTRG.124645.171"; exon_number "41";
chr3	StringTie	exon	52520400	52520549	1000	+	.	gene_id "MSTRG.124645"; transcript_id "MSTRG.124645.171"; exon_number "42";
chr3	StringTie	exon	52520642	52520698	1000	+	.	gene_id "MSTRG.124645"; transcript_id "MSTRG.124645.171"; exon_number "43";
chr3	StringTie	exon	52520804	52521005	1000	+	.	gene_id "MSTRG.124645"; transcript_id "MSTRG.124645.171"; exon_number "44";
chr3	StringTie	exon	52521361	52521510	1000	+	.	gene_id "MSTRG.124645"; transcript_id "MSTRG.124645.171"; exon_number "45";
chr3	StringTie	exon	52521596	52521700	1000	+	.	gene_id "MSTRG.124645"; transcript_id "MSTRG.124645.171"; exon_number "46";
chr3	StringTie	exon	52521844	52521951	1000	+	.	gene_id "MSTRG.124645"; transcript_id "MSTRG.124645.171"; exon_number "47";
chr3	StringTie	exon	52522037	52522230	1000	+	.	gene_id "MSTRG.124645"; transcript_id "MSTRG.124645.171"; exon_number "48";
chr3	StringTie	exon	52522330	52522474	1000	+	.	gene_id "MSTRG.124645"; transcript_id "MSTRG.124645.171"; exon_number "49";
chr3	StringTie	exon	52522555	52522688	1000	+	.	gene_id "MSTRG.124645"; transcript_id "MSTRG.124645.171"; exon_number "50";
chr3	StringTie	exon	52522775	52522940	1000	+	.	gene_id "MSTRG.124645"; transcript_id "MSTRG.124645.171"; exon_number "51";
chr3	StringTie	exon	52523025	52523134	1000	+	.	gene_id "MSTRG.124645"; transcript_id "MSTRG.124645.171"; exon_number "52";
chr3	StringTie	exon	52523222	52523341	1000	+	.	gene_id "MSTRG.124645"; transcript_id "MSTRG.124645.171"; exon_number "53";
chr3	StringTie	exon	52523427	52523576	1000	+	.	gene_id "MSTRG.124645"; transcript_id "MSTRG.124645.171"; exon_number "54";
chr3	StringTie	exon	52523652	52523756	1000	+	.	gene_id "MSTRG.124645"; transcript_id "MSTRG.124645.171"; exon_number "55";
chr3	StringTie	exon	52523874	52524017	1000	+	.	gene_id "MSTRG.124645"; transcript_id "MSTRG.124645.171"; exon_number "56";
chr3	StringTie	exon	52524100	52524213	1000	+	.	gene_id "MSTRG.124645"; transcript_id "MSTRG.124645.171"; exon_number "57";
chr3	StringTie	exon	52524300	52524503	1000	+	.	gene_id "MSTRG.124645"; transcript_id "MSTRG.124645.171"; exon_number "58";
chr3	StringTie	exon	52524560	52524705	1000	+	.	gene_id "MSTRG.124645"; transcript_id "MSTRG.124645.171"; exon_number "59";
chr3	StringTie	transcript	52504961	52524509	1000	+	.	gene_id "MSTRG.124645"; transcript_id "MSTRG.124645.172";
chr3	StringTie	exon	52504961	52505143	1000	+	.	gene_id "MSTRG.124645"; transcript_id "MSTRG.124645.172"; exon_number "1";
chr3	StringTie	exon	52505319	52505381	1000	+	.	gene_id "MSTRG.124645"; transcript_id "MSTRG.124645.172"; exon_number "2";
chr3	StringTie	exon	52505668	52505781	1000	+	.	gene_id "MSTRG.124645"; transcript_id "MSTRG.124645.172"; exon_number "3";
chr3	StringTie	exon	52505883	52505936	1000	+	.	gene_id "MSTRG.124645"; transcript_id "MSTRG.124645.172"; exon_number "4";
chr3	StringTie	exon	52506170	52506250	1000	+	.	gene_id "MSTRG.124645"; transcript_id "MSTRG.124645.172"; exon_number "5";
chr3	StringTie	exon	52506692	52506850	1000	+	.	gene_id "MSTRG.124645"; transcript_id "MSTRG.124645.172"; exon_number "6";
chr3	StringTie	exon	52507613	52507675	1000	+	.	gene_id "MSTRG.124645"; transcript_id "MSTRG.124645.172"; exon_number "7";
chr3	StringTie	exon	52507931	52508026	1000	+	.	gene_id "MSTRG.124645"; transcript_id "MSTRG.124645.172"; exon_number "8";
chr3	StringTie	exon	52508273	52508359	1000	+	.	gene_id "MSTRG.124645"; transcript_id "MSTRG.124645.172"; exon_number "9";
chr3	StringTie	exon	52509210	52509321	1000	+	.	gene_id "MSTRG.124645"; transcript_id "MSTRG.124645.172"; exon_number "10";
chr3	StringTie	exon	52509870	52510056	1000	+	.	gene_id "MSTRG.124645"; transcript_id "MSTRG.124645.172"; exon_number "11";
chr3	StringTie	exon	52510142	52510235	1000	+	.	gene_id "MSTRG.124645"; transcript_id "MSTRG.124645.172"; exon_number "12";
chr3	StringTie	exon	52510349	52510507	1000	+	.	gene_id "MSTRG.124645"; transcript_id "MSTRG.124645.172"; exon_number "13";
chr3	StringTie	exon	52511650	52511745	1000	+	.	gene_id "MSTRG.124645"; transcript_id "MSTRG.124645.172"; exon_number "14";
chr3	StringTie	exon	52512596	52512643	1000	+	.	gene_id "MSTRG.124645"; transcript_id "MSTRG.124645.172"; exon_number "15";
chr3	StringTie	exon	52512828	52512958	1000	+	.	gene_id "MSTRG.124645"; transcript_id "MSTRG.124645.172"; exon_number "16";
chr3	StringTie	exon	52513130	52513241	1000	+	.	gene_id "MSTRG.124645"; transcript_id "MSTRG.124645.172"; exon_number "17";
chr3	StringTie	exon	52513717	52513794	1000	+	.	gene_id "MSTRG.124645"; transcript_id "MSTRG.124645.172"; exon_number "18";
chr3	StringTie	exon	52513883	52513981	1000	+	.	gene_id "MSTRG.124645"; transcript_id "MSTRG.124645.172"; exon_number "19";
chr3	StringTie	exon	52514115	52514213	1000	+	.	gene_id "MSTRG.124645"; transcript_id "MSTRG.124645.172"; exon_number "20";
chr3	StringTie	exon	52514365	52514496	1000	+	.	gene_id "MSTRG.124645"; transcript_id "MSTRG.124645.172"; exon_number "21";
chr3	StringTie	exon	52514701	52514829	1000	+	.	gene_id "MSTRG.124645"; transcript_id "MSTRG.124645.172"; exon_number "22";
chr3	StringTie	exon	52514989	52515045	1000	+	.	gene_id "MSTRG.124645"; transcript_id "MSTRG.124645.172"; exon_number "23";
chr3	StringTie	exon	52515423	52516238	1000	+	.	gene_id "MSTRG.124645"; transcript_id "MSTRG.124645.172"; exon_number "24";
chr3	StringTie	exon	52516356	52516451	1000	+	.	gene_id "MSTRG.124645"; transcript_id "MSTRG.124645.172"; exon_number "25";
chr3	StringTie	exon	52516542	52516587	1000	+	.	gene_id "MSTRG.124645"; transcript_id "MSTRG.124645.172"; exon_number "26";
chr3	StringTie	exon	52516692	52517109	1000	+	.	gene_id "MSTRG.124645"; transcript_id "MSTRG.124645.172"; exon_number "27";
chr3	StringTie	exon	52517320	52517393	1000	+	.	gene_id "MSTRG.124645"; transcript_id "MSTRG.124645.172"; exon_number "28";
chr3	StringTie	exon	52517550	52517624	1000	+	.	gene_id "MSTRG.124645"; transcript_id "MSTRG.124645.172"; exon_number "29";
chr3	StringTie	exon	52517881	52518003	1000	+	.	gene_id "MSTRG.124645"; transcript_id "MSTRG.124645.172"; exon_number "30";
chr3	StringTie	exon	52518230	52518359	1000	+	.	gene_id "MSTRG.124645"; transcript_id "MSTRG.124645.172"; exon_number "31";
chr3	StringTie	exon	52518536	52518613	1000	+	.	gene_id "MSTRG.124645"; transcript_id "MSTRG.124645.172"; exon_number "32";
chr3	StringTie	exon	52518723	52518869	1000	+	.	gene_id "MSTRG.124645"; transcript_id "MSTRG.124645.172"; exon_number "33";
chr3	StringTie	exon	52519264	52519404	1000	+	.	gene_id "MSTRG.124645"; transcript_id "MSTRG.124645.172"; exon_number "34";
chr3	StringTie	exon	52519505	52519564	1000	+	.	gene_id "MSTRG.124645"; transcript_id "MSTRG.124645.172"; exon_number "35";
chr3	StringTie	exon	52519944	52520120	1000	+	.	gene_id "MSTRG.124645"; transcript_id "MSTRG.124645.172"; exon_number "36";
chr3	StringTie	exon	52520204	52520290	1000	+	.	gene_id "MSTRG.124645"; transcript_id "MSTRG.124645.172"; exon_number "37";
chr3	StringTie	exon	52520400	52520549	1000	+	.	gene_id "MSTRG.124645"; transcript_id "MSTRG.124645.172"; exon_number "38";
chr3	StringTie	exon	52520642	52520698	1000	+	.	gene_id "MSTRG.124645"; transcript_id "MSTRG.124645.172"; exon_number "39";
chr3	StringTie	exon	52520804	52521005	1000	+	.	gene_id "MSTRG.124645"; transcript_id "MSTRG.124645.172"; exon_number "40";
chr3	StringTie	exon	52521361	52521510	1000	+	.	gene_id "MSTRG.124645"; transcript_id "MSTRG.124645.172"; exon_number "41";
chr3	StringTie	exon	52521596	52521700	1000	+	.	gene_id "MSTRG.124645"; transcript_id "MSTRG.124645.172"; exon_number "42";
chr3	StringTie	exon	52521844	52521951	1000	+	.	gene_id "MSTRG.124645"; transcript_id "MSTRG.124645.172"; exon_number "43";
chr3	StringTie	exon	52522037	52522230	1000	+	.	gene_id "MSTRG.124645"; transcript_id "MSTRG.124645.172"; exon_number "44";
chr3	StringTie	exon	52522330	52522474	1000	+	.	gene_id "MSTRG.124645"; transcript_id "MSTRG.124645.172"; exon_number "45";
chr3	StringTie	exon	52522555	52522688	1000	+	.	gene_id "MSTRG.124645"; transcript_id "MSTRG.124645.172"; exon_number "46";
chr3	StringTie	exon	52522775	52522940	1000	+	.	gene_id "MSTRG.124645"; transcript_id "MSTRG.124645.172"; exon_number "47";
chr3	StringTie	exon	52523025	52523134	1000	+	.	gene_id "MSTRG.124645"; transcript_id "MSTRG.124645.172"; exon_number "48";
chr3	StringTie	exon	52523222	52523341	1000	+	.	gene_id "MSTRG.124645"; transcript_id "MSTRG.124645.172"; exon_number "49";
chr3	StringTie	exon	52523427	52523576	1000	+	.	gene_id "MSTRG.124645"; transcript_id "MSTRG.124645.172"; exon_number "50";
chr3	StringTie	exon	52523652	52523756	1000	+	.	gene_id "MSTRG.124645"; transcript_id "MSTRG.124645.172"; exon_number "51";
chr3	StringTie	exon	52523874	52524017	1000	+	.	gene_id "MSTRG.124645"; transcript_id "MSTRG.124645.172"; exon_number "52";
chr3	StringTie	exon	52524100	52524213	1000	+	.	gene_id "MSTRG.124645"; transcript_id "MSTRG.124645.172"; exon_number "53";
chr3	StringTie	exon	52524300	52524509	1000	+	.	gene_id "MSTRG.124645"; transcript_id "MSTRG.124645.172"; exon_number "54";
chr3	StringTie	transcript	52505004	52524503	1000	+	.	gene_id "MSTRG.124645"; transcript_id "MSTRG.124645.173";
chr3	StringTie	exon	52505004	52505143	1000	+	.	gene_id "MSTRG.124645"; transcript_id "MSTRG.124645.173"; exon_number "1";
chr3	StringTie	exon	52505319	52505381	1000	+	.	gene_id "MSTRG.124645"; transcript_id "MSTRG.124645.173"; exon_number "2";
chr3	StringTie	exon	52505668	52505781	1000	+	.	gene_id "MSTRG.124645"; transcript_id "MSTRG.124645.173"; exon_number "3";
chr3	StringTie	exon	52505883	52505936	1000	+	.	gene_id "MSTRG.124645"; transcript_id "MSTRG.124645.173"; exon_number "4";
chr3	StringTie	exon	52506170	52506250	1000	+	.	gene_id "MSTRG.124645"; transcript_id "MSTRG.124645.173"; exon_number "5";
chr3	StringTie	exon	52506692	52506850	1000	+	.	gene_id "MSTRG.124645"; transcript_id "MSTRG.124645.173"; exon_number "6";
chr3	StringTie	exon	52507613	52507675	1000	+	.	gene_id "MSTRG.124645"; transcript_id "MSTRG.124645.173"; exon_number "7";
chr3	StringTie	exon	52507931	52508026	1000	+	.	gene_id "MSTRG.124645"; transcript_id "MSTRG.124645.173"; exon_number "8";
chr3	StringTie	exon	52508273	52508359	1000	+	.	gene_id "MSTRG.124645"; transcript_id "MSTRG.124645.173"; exon_number "9";
chr3	StringTie	exon	52509210	52509321	1000	+	.	gene_id "MSTRG.124645"; transcript_id "MSTRG.124645.173"; exon_number "10";
chr3	StringTie	exon	52509870	52510056	1000	+	.	gene_id "MSTRG.124645"; transcript_id "MSTRG.124645.173"; exon_number "11";
chr3	StringTie	exon	52510142	52510235	1000	+	.	gene_id "MSTRG.124645"; transcript_id "MSTRG.124645.173"; exon_number "12";
chr3	StringTie	exon	52510349	52510507	1000	+	.	gene_id "MSTRG.124645"; transcript_id "MSTRG.124645.173"; exon_number "13";
chr3	StringTie	exon	52511650	52511745	1000	+	.	gene_id "MSTRG.124645"; transcript_id "MSTRG.124645.173"; exon_number "14";
chr3	StringTie	exon	52512341	52512436	1000	+	.	gene_id "MSTRG.124645"; transcript_id "MSTRG.124645.173"; exon_number "15";
chr3	StringTie	exon	52512596	52512643	1000	+	.	gene_id "MSTRG.124645"; transcript_id "MSTRG.124645.173"; exon_number "16";
chr3	StringTie	exon	52512828	52512958	1000	+	.	gene_id "MSTRG.124645"; transcript_id "MSTRG.124645.173"; exon_number "17";
chr3	StringTie	exon	52513130	52513241	1000	+	.	gene_id "MSTRG.124645"; transcript_id "MSTRG.124645.173"; exon_number "18";
chr3	StringTie	exon	52513717	52513794	1000	+	.	gene_id "MSTRG.124645"; transcript_id "MSTRG.124645.173"; exon_number "19";
chr3	StringTie	exon	52513883	52513981	1000	+	.	gene_id "MSTRG.124645"; transcript_id "MSTRG.124645.173"; exon_number "20";
chr3	StringTie	exon	52514115	52514213	1000	+	.	gene_id "MSTRG.124645"; transcript_id "MSTRG.124645.173"; exon_number "21";
chr3	StringTie	exon	52514365	52514496	1000	+	.	gene_id "MSTRG.124645"; transcript_id "MSTRG.124645.173"; exon_number "22";
chr3	StringTie	exon	52514701	52514829	1000	+	.	gene_id "MSTRG.124645"; transcript_id "MSTRG.124645.173"; exon_number "23";
chr3	StringTie	exon	52514989	52515045	1000	+	.	gene_id "MSTRG.124645"; transcript_id "MSTRG.124645.173"; exon_number "24";
chr3	StringTie	exon	52515423	52515506	1000	+	.	gene_id "MSTRG.124645"; transcript_id "MSTRG.124645.173"; exon_number "25";
chr3	StringTie	exon	52516043	52516238	1000	+	.	gene_id "MSTRG.124645"; transcript_id "MSTRG.124645.173"; exon_number "26";
chr3	StringTie	exon	52516356	52516451	1000	+	.	gene_id "MSTRG.124645"; transcript_id "MSTRG.124645.173"; exon_number "27";
chr3	StringTie	exon	52516542	52516587	1000	+	.	gene_id "MSTRG.124645"; transcript_id "MSTRG.124645.173"; exon_number "28";
chr3	StringTie	exon	52516692	52517109	1000	+	.	gene_id "MSTRG.124645"; transcript_id "MSTRG.124645.173"; exon_number "29";
chr3	StringTie	exon	52517320	52517393	1000	+	.	gene_id "MSTRG.124645"; transcript_id "MSTRG.124645.173"; exon_number "30";
chr3	StringTie	exon	52517550	52517624	1000	+	.	gene_id "MSTRG.124645"; transcript_id "MSTRG.124645.173"; exon_number "31";
chr3	StringTie	exon	52517881	52518003	1000	+	.	gene_id "MSTRG.124645"; transcript_id "MSTRG.124645.173"; exon_number "32";
chr3	StringTie	exon	52518312	52518359	1000	+	.	gene_id "MSTRG.124645"; transcript_id "MSTRG.124645.173"; exon_number "33";
chr3	StringTie	exon	52518536	52518613	1000	+	.	gene_id "MSTRG.124645"; transcript_id "MSTRG.124645.173"; exon_number "34";
chr3	StringTie	exon	52518723	52518869	1000	+	.	gene_id "MSTRG.124645"; transcript_id "MSTRG.124645.173"; exon_number "35";
chr3	StringTie	exon	52519264	52519404	1000	+	.	gene_id "MSTRG.124645"; transcript_id "MSTRG.124645.173"; exon_number "36";
chr3	StringTie	exon	52519529	52519564	1000	+	.	gene_id "MSTRG.124645"; transcript_id "MSTRG.124645.173"; exon_number "37";
chr3	StringTie	exon	52519944	52520120	1000	+	.	gene_id "MSTRG.124645"; transcript_id "MSTRG.124645.173"; exon_number "38";
chr3	StringTie	exon	52520204	52520290	1000	+	.	gene_id "MSTRG.124645"; transcript_id "MSTRG.124645.173"; exon_number "39";
chr3	StringTie	exon	52520400	52520549	1000	+	.	gene_id "MSTRG.124645"; transcript_id "MSTRG.124645.173"; exon_number "40";
chr3	StringTie	exon	52520642	52520698	1000	+	.	gene_id "MSTRG.124645"; transcript_id "MSTRG.124645.173"; exon_number "41";
chr3	StringTie	exon	52520804	52521005	1000	+	.	gene_id "MSTRG.124645"; transcript_id "MSTRG.124645.173"; exon_number "42";
chr3	StringTie	exon	52521361	52521510	1000	+	.	gene_id "MSTRG.124645"; transcript_id "MSTRG.124645.173"; exon_number "43";
chr3	StringTie	exon	52521596	52521700	1000	+	.	gene_id "MSTRG.124645"; transcript_id "MSTRG.124645.173"; exon_number "44";
chr3	StringTie	exon	52521844	52521951	1000	+	.	gene_id "MSTRG.124645"; transcript_id "MSTRG.124645.173"; exon_number "45";
chr3	StringTie	exon	52522037	52522230	1000	+	.	gene_id "MSTRG.124645"; transcript_id "MSTRG.124645.173"; exon_number "46";
chr3	StringTie	exon	52522330	52522474	1000	+	.	gene_id "MSTRG.124645"; transcript_id "MSTRG.124645.173"; exon_number "47";
chr3	StringTie	exon	52522555	52522688	1000	+	.	gene_id "MSTRG.124645"; transcript_id "MSTRG.124645.173"; exon_number "48";
chr3	StringTie	exon	52522775	52522940	1000	+	.	gene_id "MSTRG.124645"; transcript_id "MSTRG.124645.173"; exon_number "49";
chr3	StringTie	exon	52523025	52523134	1000	+	.	gene_id "MSTRG.124645"; transcript_id "MSTRG.124645.173"; exon_number "50";
chr3	StringTie	exon	52523222	52523341	1000	+	.	gene_id "MSTRG.124645"; transcript_id "MSTRG.124645.173"; exon_number "51";
chr3	StringTie	exon	52523427	52523576	1000	+	.	gene_id "MSTRG.124645"; transcript_id "MSTRG.124645.173"; exon_number "52";
chr3	StringTie	exon	52523652	52523756	1000	+	.	gene_id "MSTRG.124645"; transcript_id "MSTRG.124645.173"; exon_number "53";
chr3	StringTie	exon	52523874	52524017	1000	+	.	gene_id "MSTRG.124645"; transcript_id "MSTRG.124645.173"; exon_number "54";
chr3	StringTie	exon	52524100	52524213	1000	+	.	gene_id "MSTRG.124645"; transcript_id "MSTRG.124645.173"; exon_number "55";
chr3	StringTie	exon	52524300	52524503	1000	+	.	gene_id "MSTRG.124645"; transcript_id "MSTRG.124645.173"; exon_number "56";
chr3	StringTie	transcript	52505883	52524532	1000	+	.	gene_id "MSTRG.124645"; transcript_id "MSTRG.124645.174";
chr3	StringTie	exon	52505883	52505936	1000	+	.	gene_id "MSTRG.124645"; transcript_id "MSTRG.124645.174"; exon_number "1";
chr3	StringTie	exon	52506170	52506250	1000	+	.	gene_id "MSTRG.124645"; transcript_id "MSTRG.124645.174"; exon_number "2";
chr3	StringTie	exon	52506692	52506850	1000	+	.	gene_id "MSTRG.124645"; transcript_id "MSTRG.124645.174"; exon_number "3";
chr3	StringTie	exon	52507613	52507675	1000	+	.	gene_id "MSTRG.124645"; transcript_id "MSTRG.124645.174"; exon_number "4";
chr3	StringTie	exon	52507931	52508026	1000	+	.	gene_id "MSTRG.124645"; transcript_id "MSTRG.124645.174"; exon_number "5";
chr3	StringTie	exon	52508273	52508359	1000	+	.	gene_id "MSTRG.124645"; transcript_id "MSTRG.124645.174"; exon_number "6";
chr3	StringTie	exon	52509210	52509321	1000	+	.	gene_id "MSTRG.124645"; transcript_id "MSTRG.124645.174"; exon_number "7";
chr3	StringTie	exon	52509870	52510056	1000	+	.	gene_id "MSTRG.124645"; transcript_id "MSTRG.124645.174"; exon_number "8";
chr3	StringTie	exon	52510142	52510235	1000	+	.	gene_id "MSTRG.124645"; transcript_id "MSTRG.124645.174"; exon_number "9";
chr3	StringTie	exon	52510349	52510507	1000	+	.	gene_id "MSTRG.124645"; transcript_id "MSTRG.124645.174"; exon_number "10";
chr3	StringTie	exon	52511650	52511745	1000	+	.	gene_id "MSTRG.124645"; transcript_id "MSTRG.124645.174"; exon_number "11";
chr3	StringTie	exon	52512341	52512436	1000	+	.	gene_id "MSTRG.124645"; transcript_id "MSTRG.124645.174"; exon_number "12";
chr3	StringTie	exon	52512596	52512643	1000	+	.	gene_id "MSTRG.124645"; transcript_id "MSTRG.124645.174"; exon_number "13";
chr3	StringTie	exon	52512828	52512958	1000	+	.	gene_id "MSTRG.124645"; transcript_id "MSTRG.124645.174"; exon_number "14";
chr3	StringTie	exon	52513130	52513241	1000	+	.	gene_id "MSTRG.124645"; transcript_id "MSTRG.124645.174"; exon_number "15";
chr3	StringTie	exon	52513717	52513794	1000	+	.	gene_id "MSTRG.124645"; transcript_id "MSTRG.124645.174"; exon_number "16";
chr3	StringTie	exon	52513883	52513981	1000	+	.	gene_id "MSTRG.124645"; transcript_id "MSTRG.124645.174"; exon_number "17";
chr3	StringTie	exon	52514115	52514213	1000	+	.	gene_id "MSTRG.124645"; transcript_id "MSTRG.124645.174"; exon_number "18";
chr3	StringTie	exon	52514365	52514496	1000	+	.	gene_id "MSTRG.124645"; transcript_id "MSTRG.124645.174"; exon_number "19";
chr3	StringTie	exon	52514701	52514829	1000	+	.	gene_id "MSTRG.124645"; transcript_id "MSTRG.124645.174"; exon_number "20";
chr3	StringTie	exon	52514989	52515045	1000	+	.	gene_id "MSTRG.124645"; transcript_id "MSTRG.124645.174"; exon_number "21";
chr3	StringTie	exon	52515423	52515506	1000	+	.	gene_id "MSTRG.124645"; transcript_id "MSTRG.124645.174"; exon_number "22";
chr3	StringTie	exon	52516043	52516238	1000	+	.	gene_id "MSTRG.124645"; transcript_id "MSTRG.124645.174"; exon_number "23";
chr3	StringTie	exon	52516356	52516451	1000	+	.	gene_id "MSTRG.124645"; transcript_id "MSTRG.124645.174"; exon_number "24";
chr3	StringTie	exon	52516542	52516587	1000	+	.	gene_id "MSTRG.124645"; transcript_id "MSTRG.124645.174"; exon_number "25";
chr3	StringTie	exon	52516692	52517109	1000	+	.	gene_id "MSTRG.124645"; transcript_id "MSTRG.124645.174"; exon_number "26";
chr3	StringTie	exon	52517320	52517393	1000	+	.	gene_id "MSTRG.124645"; transcript_id "MSTRG.124645.174"; exon_number "27";
chr3	StringTie	exon	52517550	52517624	1000	+	.	gene_id "MSTRG.124645"; transcript_id "MSTRG.124645.174"; exon_number "28";
chr3	StringTie	exon	52517881	52518003	1000	+	.	gene_id "MSTRG.124645"; transcript_id "MSTRG.124645.174"; exon_number "29";
chr3	StringTie	exon	52518312	52518359	1000	+	.	gene_id "MSTRG.124645"; transcript_id "MSTRG.124645.174"; exon_number "30";
chr3	StringTie	exon	52518536	52518613	1000	+	.	gene_id "MSTRG.124645"; transcript_id "MSTRG.124645.174"; exon_number "31";
chr3	StringTie	exon	52518723	52518869	1000	+	.	gene_id "MSTRG.124645"; transcript_id "MSTRG.124645.174"; exon_number "32";
chr3	StringTie	exon	52519264	52519404	1000	+	.	gene_id "MSTRG.124645"; transcript_id "MSTRG.124645.174"; exon_number "33";
chr3	StringTie	exon	52519505	52519564	1000	+	.	gene_id "MSTRG.124645"; transcript_id "MSTRG.124645.174"; exon_number "34";
chr3	StringTie	exon	52519944	52520120	1000	+	.	gene_id "MSTRG.124645"; transcript_id "MSTRG.124645.174"; exon_number "35";
chr3	StringTie	exon	52520204	52520290	1000	+	.	gene_id "MSTRG.124645"; transcript_id "MSTRG.124645.174"; exon_number "36";
chr3	StringTie	exon	52520400	52520549	1000	+	.	gene_id "MSTRG.124645"; transcript_id "MSTRG.124645.174"; exon_number "37";
chr3	StringTie	exon	52520642	52521005	1000	+	.	gene_id "MSTRG.124645"; transcript_id "MSTRG.124645.174"; exon_number "38";
chr3	StringTie	exon	52521361	52521510	1000	+	.	gene_id "MSTRG.124645"; transcript_id "MSTRG.124645.174"; exon_number "39";
chr3	StringTie	exon	52521596	52521700	1000	+	.	gene_id "MSTRG.124645"; transcript_id "MSTRG.124645.174"; exon_number "40";
chr3	StringTie	exon	52521844	52521951	1000	+	.	gene_id "MSTRG.124645"; transcript_id "MSTRG.124645.174"; exon_number "41";
chr3	StringTie	exon	52522037	52522230	1000	+	.	gene_id "MSTRG.124645"; transcript_id "MSTRG.124645.174"; exon_number "42";
chr3	StringTie	exon	52522330	52522474	1000	+	.	gene_id "MSTRG.124645"; transcript_id "MSTRG.124645.174"; exon_number "43";
chr3	StringTie	exon	52522555	52522688	1000	+	.	gene_id "MSTRG.124645"; transcript_id "MSTRG.124645.174"; exon_number "44";
chr3	StringTie	exon	52522775	52522940	1000	+	.	gene_id "MSTRG.124645"; transcript_id "MSTRG.124645.174"; exon_number "45";
chr3	StringTie	exon	52523025	52523134	1000	+	.	gene_id "MSTRG.124645"; transcript_id "MSTRG.124645.174"; exon_number "46";
chr3	StringTie	exon	52523222	52523341	1000	+	.	gene_id "MSTRG.124645"; transcript_id "MSTRG.124645.174"; exon_number "47";
chr3	StringTie	exon	52523427	52523573	1000	+	.	gene_id "MSTRG.124645"; transcript_id "MSTRG.124645.174"; exon_number "48";
chr3	StringTie	exon	52523652	52523756	1000	+	.	gene_id "MSTRG.124645"; transcript_id "MSTRG.124645.174"; exon_number "49";
chr3	StringTie	exon	52523874	52524017	1000	+	.	gene_id "MSTRG.124645"; transcript_id "MSTRG.124645.174"; exon_number "50";
chr3	StringTie	exon	52524100	52524213	1000	+	.	gene_id "MSTRG.124645"; transcript_id "MSTRG.124645.174"; exon_number "51";
chr3	StringTie	exon	52524300	52524532	1000	+	.	gene_id "MSTRG.124645"; transcript_id "MSTRG.124645.174"; exon_number "52";
chr3	StringTie	transcript	52506624	52524495	1000	+	.	gene_id "MSTRG.124645"; transcript_id "MSTRG.124645.175";
chr3	StringTie	exon	52506624	52506850	1000	+	.	gene_id "MSTRG.124645"; transcript_id "MSTRG.124645.175"; exon_number "1";
chr3	StringTie	exon	52507613	52507675	1000	+	.	gene_id "MSTRG.124645"; transcript_id "MSTRG.124645.175"; exon_number "2";
chr3	StringTie	exon	52507931	52508026	1000	+	.	gene_id "MSTRG.124645"; transcript_id "MSTRG.124645.175"; exon_number "3";
chr3	StringTie	exon	52508273	52508359	1000	+	.	gene_id "MSTRG.124645"; transcript_id "MSTRG.124645.175"; exon_number "4";
chr3	StringTie	exon	52509210	52509321	1000	+	.	gene_id "MSTRG.124645"; transcript_id "MSTRG.124645.175"; exon_number "5";
chr3	StringTie	exon	52509870	52510056	1000	+	.	gene_id "MSTRG.124645"; transcript_id "MSTRG.124645.175"; exon_number "6";
chr3	StringTie	exon	52510142	52510235	1000	+	.	gene_id "MSTRG.124645"; transcript_id "MSTRG.124645.175"; exon_number "7";
chr3	StringTie	exon	52510349	52510507	1000	+	.	gene_id "MSTRG.124645"; transcript_id "MSTRG.124645.175"; exon_number "8";
chr3	StringTie	exon	52511650	52511745	1000	+	.	gene_id "MSTRG.124645"; transcript_id "MSTRG.124645.175"; exon_number "9";
chr3	StringTie	exon	52512341	52512436	1000	+	.	gene_id "MSTRG.124645"; transcript_id "MSTRG.124645.175"; exon_number "10";
chr3	StringTie	exon	52512596	52512958	1000	+	.	gene_id "MSTRG.124645"; transcript_id "MSTRG.124645.175"; exon_number "11";
chr3	StringTie	exon	52513130	52513241	1000	+	.	gene_id "MSTRG.124645"; transcript_id "MSTRG.124645.175"; exon_number "12";
chr3	StringTie	exon	52513717	52513794	1000	+	.	gene_id "MSTRG.124645"; transcript_id "MSTRG.124645.175"; exon_number "13";
chr3	StringTie	exon	52513883	52513981	1000	+	.	gene_id "MSTRG.124645"; transcript_id "MSTRG.124645.175"; exon_number "14";
chr3	StringTie	exon	52514115	52514213	1000	+	.	gene_id "MSTRG.124645"; transcript_id "MSTRG.124645.175"; exon_number "15";
chr3	StringTie	exon	52514365	52514496	1000	+	.	gene_id "MSTRG.124645"; transcript_id "MSTRG.124645.175"; exon_number "16";
chr3	StringTie	exon	52514701	52514829	1000	+	.	gene_id "MSTRG.124645"; transcript_id "MSTRG.124645.175"; exon_number "17";
chr3	StringTie	exon	52514989	52515045	1000	+	.	gene_id "MSTRG.124645"; transcript_id "MSTRG.124645.175"; exon_number "18";
chr3	StringTie	exon	52515423	52515506	1000	+	.	gene_id "MSTRG.124645"; transcript_id "MSTRG.124645.175"; exon_number "19";
chr3	StringTie	exon	52516043	52516238	1000	+	.	gene_id "MSTRG.124645"; transcript_id "MSTRG.124645.175"; exon_number "20";
chr3	StringTie	exon	52516356	52516451	1000	+	.	gene_id "MSTRG.124645"; transcript_id "MSTRG.124645.175"; exon_number "21";
chr3	StringTie	exon	52516542	52516587	1000	+	.	gene_id "MSTRG.124645"; transcript_id "MSTRG.124645.175"; exon_number "22";
chr3	StringTie	exon	52516692	52516768	1000	+	.	gene_id "MSTRG.124645"; transcript_id "MSTRG.124645.175"; exon_number "23";
chr3	StringTie	exon	52516984	52517109	1000	+	.	gene_id "MSTRG.124645"; transcript_id "MSTRG.124645.175"; exon_number "24";
chr3	StringTie	exon	52517320	52517393	1000	+	.	gene_id "MSTRG.124645"; transcript_id "MSTRG.124645.175"; exon_number "25";
chr3	StringTie	exon	52517550	52517624	1000	+	.	gene_id "MSTRG.124645"; transcript_id "MSTRG.124645.175"; exon_number "26";
chr3	StringTie	exon	52517881	52518003	1000	+	.	gene_id "MSTRG.124645"; transcript_id "MSTRG.124645.175"; exon_number "27";
chr3	StringTie	exon	52518312	52518359	1000	+	.	gene_id "MSTRG.124645"; transcript_id "MSTRG.124645.175"; exon_number "28";
chr3	StringTie	exon	52518536	52518613	1000	+	.	gene_id "MSTRG.124645"; transcript_id "MSTRG.124645.175"; exon_number "29";
chr3	StringTie	exon	52518723	52518869	1000	+	.	gene_id "MSTRG.124645"; transcript_id "MSTRG.124645.175"; exon_number "30";
chr3	StringTie	exon	52519264	52519404	1000	+	.	gene_id "MSTRG.124645"; transcript_id "MSTRG.124645.175"; exon_number "31";
chr3	StringTie	exon	52519505	52519564	1000	+	.	gene_id "MSTRG.124645"; transcript_id "MSTRG.124645.175"; exon_number "32";
chr3	StringTie	exon	52519944	52520120	1000	+	.	gene_id "MSTRG.124645"; transcript_id "MSTRG.124645.175"; exon_number "33";
chr3	StringTie	exon	52520204	52520290	1000	+	.	gene_id "MSTRG.124645"; transcript_id "MSTRG.124645.175"; exon_number "34";
chr3	StringTie	exon	52520400	52520549	1000	+	.	gene_id "MSTRG.124645"; transcript_id "MSTRG.124645.175"; exon_number "35";
chr3	StringTie	exon	52520642	52520698	1000	+	.	gene_id "MSTRG.124645"; transcript_id "MSTRG.124645.175"; exon_number "36";
chr3	StringTie	exon	52520804	52521005	1000	+	.	gene_id "MSTRG.124645"; transcript_id "MSTRG.124645.175"; exon_number "37";
chr3	StringTie	exon	52521361	52521510	1000	+	.	gene_id "MSTRG.124645"; transcript_id "MSTRG.124645.175"; exon_number "38";
chr3	StringTie	exon	52521596	52521700	1000	+	.	gene_id "MSTRG.124645"; transcript_id "MSTRG.124645.175"; exon_number "39";
chr3	StringTie	exon	52521844	52521951	1000	+	.	gene_id "MSTRG.124645"; transcript_id "MSTRG.124645.175"; exon_number "40";
chr3	StringTie	exon	52522037	52522230	1000	+	.	gene_id "MSTRG.124645"; transcript_id "MSTRG.124645.175"; exon_number "41";
chr3	StringTie	exon	52522330	52522474	1000	+	.	gene_id "MSTRG.124645"; transcript_id "MSTRG.124645.175"; exon_number "42";
chr3	StringTie	exon	52522555	52522688	1000	+	.	gene_id "MSTRG.124645"; transcript_id "MSTRG.124645.175"; exon_number "43";
chr3	StringTie	exon	52522775	52522940	1000	+	.	gene_id "MSTRG.124645"; transcript_id "MSTRG.124645.175"; exon_number "44";
chr3	StringTie	exon	52523025	52523134	1000	+	.	gene_id "MSTRG.124645"; transcript_id "MSTRG.124645.175"; exon_number "45";
chr3	StringTie	exon	52523222	52523341	1000	+	.	gene_id "MSTRG.124645"; transcript_id "MSTRG.124645.175"; exon_number "46";
chr3	StringTie	exon	52523427	52523576	1000	+	.	gene_id "MSTRG.124645"; transcript_id "MSTRG.124645.175"; exon_number "47";
chr3	StringTie	exon	52523659	52523756	1000	+	.	gene_id "MSTRG.124645"; transcript_id "MSTRG.124645.175"; exon_number "48";
chr3	StringTie	exon	52523871	52524017	1000	+	.	gene_id "MSTRG.124645"; transcript_id "MSTRG.124645.175"; exon_number "49";
chr3	StringTie	exon	52524100	52524213	1000	+	.	gene_id "MSTRG.124645"; transcript_id "MSTRG.124645.175"; exon_number "50";
chr3	StringTie	exon	52524300	52524495	1000	+	.	gene_id "MSTRG.124645"; transcript_id "MSTRG.124645.175"; exon_number "51";
chr3	StringTie	transcript	52509868	52524533	1000	+	.	gene_id "MSTRG.124645"; transcript_id "MSTRG.124645.177";
chr3	StringTie	exon	52509868	52510056	1000	+	.	gene_id "MSTRG.124645"; transcript_id "MSTRG.124645.177"; exon_number "1";
chr3	StringTie	exon	52510142	52510235	1000	+	.	gene_id "MSTRG.124645"; transcript_id "MSTRG.124645.177"; exon_number "2";
chr3	StringTie	exon	52510349	52510507	1000	+	.	gene_id "MSTRG.124645"; transcript_id "MSTRG.124645.177"; exon_number "3";
chr3	StringTie	exon	52511650	52511745	1000	+	.	gene_id "MSTRG.124645"; transcript_id "MSTRG.124645.177"; exon_number "4";
chr3	StringTie	exon	52512341	52512436	1000	+	.	gene_id "MSTRG.124645"; transcript_id "MSTRG.124645.177"; exon_number "5";
chr3	StringTie	exon	52512596	52512643	1000	+	.	gene_id "MSTRG.124645"; transcript_id "MSTRG.124645.177"; exon_number "6";
chr3	StringTie	exon	52512828	52512958	1000	+	.	gene_id "MSTRG.124645"; transcript_id "MSTRG.124645.177"; exon_number "7";
chr3	StringTie	exon	52513130	52513241	1000	+	.	gene_id "MSTRG.124645"; transcript_id "MSTRG.124645.177"; exon_number "8";
chr3	StringTie	exon	52513717	52513794	1000	+	.	gene_id "MSTRG.124645"; transcript_id "MSTRG.124645.177"; exon_number "9";
chr3	StringTie	exon	52513883	52513981	1000	+	.	gene_id "MSTRG.124645"; transcript_id "MSTRG.124645.177"; exon_number "10";
chr3	StringTie	exon	52514115	52514496	1000	+	.	gene_id "MSTRG.124645"; transcript_id "MSTRG.124645.177"; exon_number "11";
chr3	StringTie	exon	52514701	52514829	1000	+	.	gene_id "MSTRG.124645"; transcript_id "MSTRG.124645.177"; exon_number "12";
chr3	StringTie	exon	52514989	52515045	1000	+	.	gene_id "MSTRG.124645"; transcript_id "MSTRG.124645.177"; exon_number "13";
chr3	StringTie	exon	52515423	52515506	1000	+	.	gene_id "MSTRG.124645"; transcript_id "MSTRG.124645.177"; exon_number "14";
chr3	StringTie	exon	52516043	52516238	1000	+	.	gene_id "MSTRG.124645"; transcript_id "MSTRG.124645.177"; exon_number "15";
chr3	StringTie	exon	52516356	52516451	1000	+	.	gene_id "MSTRG.124645"; transcript_id "MSTRG.124645.177"; exon_number "16";
chr3	StringTie	exon	52516542	52516587	1000	+	.	gene_id "MSTRG.124645"; transcript_id "MSTRG.124645.177"; exon_number "17";
chr3	StringTie	exon	52516692	52517109	1000	+	.	gene_id "MSTRG.124645"; transcript_id "MSTRG.124645.177"; exon_number "18";
chr3	StringTie	exon	52517320	52517393	1000	+	.	gene_id "MSTRG.124645"; transcript_id "MSTRG.124645.177"; exon_number "19";
chr3	StringTie	exon	52517550	52517624	1000	+	.	gene_id "MSTRG.124645"; transcript_id "MSTRG.124645.177"; exon_number "20";
chr3	StringTie	exon	52517881	52518003	1000	+	.	gene_id "MSTRG.124645"; transcript_id "MSTRG.124645.177"; exon_number "21";
chr3	StringTie	exon	52518230	52518359	1000	+	.	gene_id "MSTRG.124645"; transcript_id "MSTRG.124645.177"; exon_number "22";
chr3	StringTie	exon	52518536	52518613	1000	+	.	gene_id "MSTRG.124645"; transcript_id "MSTRG.124645.177"; exon_number "23";
chr3	StringTie	exon	52518723	52518869	1000	+	.	gene_id "MSTRG.124645"; transcript_id "MSTRG.124645.177"; exon_number "24";
chr3	StringTie	exon	52519264	52519404	1000	+	.	gene_id "MSTRG.124645"; transcript_id "MSTRG.124645.177"; exon_number "25";
chr3	StringTie	exon	52519505	52519564	1000	+	.	gene_id "MSTRG.124645"; transcript_id "MSTRG.124645.177"; exon_number "26";
chr3	StringTie	exon	52519944	52520120	1000	+	.	gene_id "MSTRG.124645"; transcript_id "MSTRG.124645.177"; exon_number "27";
chr3	StringTie	exon	52520204	52520290	1000	+	.	gene_id "MSTRG.124645"; transcript_id "MSTRG.124645.177"; exon_number "28";
chr3	StringTie	exon	52520400	52520549	1000	+	.	gene_id "MSTRG.124645"; transcript_id "MSTRG.124645.177"; exon_number "29";
chr3	StringTie	exon	52520642	52520698	1000	+	.	gene_id "MSTRG.124645"; transcript_id "MSTRG.124645.177"; exon_number "30";
chr3	StringTie	exon	52520809	52521005	1000	+	.	gene_id "MSTRG.124645"; transcript_id "MSTRG.124645.177"; exon_number "31";
chr3	StringTie	exon	52521361	52521510	1000	+	.	gene_id "MSTRG.124645"; transcript_id "MSTRG.124645.177"; exon_number "32";
chr3	StringTie	exon	52521596	52521700	1000	+	.	gene_id "MSTRG.124645"; transcript_id "MSTRG.124645.177"; exon_number "33";
chr3	StringTie	exon	52521844	52521951	1000	+	.	gene_id "MSTRG.124645"; transcript_id "MSTRG.124645.177"; exon_number "34";
chr3	StringTie	exon	52522037	52522230	1000	+	.	gene_id "MSTRG.124645"; transcript_id "MSTRG.124645.177"; exon_number "35";
chr3	StringTie	exon	52522330	52522474	1000	+	.	gene_id "MSTRG.124645"; transcript_id "MSTRG.124645.177"; exon_number "36";
chr3	StringTie	exon	52522555	52522688	1000	+	.	gene_id "MSTRG.124645"; transcript_id "MSTRG.124645.177"; exon_number "37";
chr3	StringTie	exon	52522775	52522940	1000	+	.	gene_id "MSTRG.124645"; transcript_id "MSTRG.124645.177"; exon_number "38";
chr3	StringTie	exon	52523025	52523134	1000	+	.	gene_id "MSTRG.124645"; transcript_id "MSTRG.124645.177"; exon_number "39";
chr3	StringTie	exon	52523222	52523341	1000	+	.	gene_id "MSTRG.124645"; transcript_id "MSTRG.124645.177"; exon_number "40";
chr3	StringTie	exon	52523427	52523576	1000	+	.	gene_id "MSTRG.124645"; transcript_id "MSTRG.124645.177"; exon_number "41";
chr3	StringTie	exon	52523652	52523756	1000	+	.	gene_id "MSTRG.124645"; transcript_id "MSTRG.124645.177"; exon_number "42";
chr3	StringTie	exon	52523874	52524017	1000	+	.	gene_id "MSTRG.124645"; transcript_id "MSTRG.124645.177"; exon_number "43";
chr3	StringTie	exon	52524100	52524213	1000	+	.	gene_id "MSTRG.124645"; transcript_id "MSTRG.124645.177"; exon_number "44";
chr3	StringTie	exon	52524300	52524533	1000	+	.	gene_id "MSTRG.124645"; transcript_id "MSTRG.124645.177"; exon_number "45";
chr3	StringTie	transcript	52509874	52524502	1000	+	.	gene_id "MSTRG.124645"; transcript_id "MSTRG.124645.178";
chr3	StringTie	exon	52509874	52510056	1000	+	.	gene_id "MSTRG.124645"; transcript_id "MSTRG.124645.178"; exon_number "1";
chr3	StringTie	exon	52510142	52510235	1000	+	.	gene_id "MSTRG.124645"; transcript_id "MSTRG.124645.178"; exon_number "2";
chr3	StringTie	exon	52510349	52510507	1000	+	.	gene_id "MSTRG.124645"; transcript_id "MSTRG.124645.178"; exon_number "3";
chr3	StringTie	exon	52511650	52511745	1000	+	.	gene_id "MSTRG.124645"; transcript_id "MSTRG.124645.178"; exon_number "4";
chr3	StringTie	exon	52512596	52512643	1000	+	.	gene_id "MSTRG.124645"; transcript_id "MSTRG.124645.178"; exon_number "5";
chr3	StringTie	exon	52512828	52512958	1000	+	.	gene_id "MSTRG.124645"; transcript_id "MSTRG.124645.178"; exon_number "6";
chr3	StringTie	exon	52513130	52513241	1000	+	.	gene_id "MSTRG.124645"; transcript_id "MSTRG.124645.178"; exon_number "7";
chr3	StringTie	exon	52513717	52513794	1000	+	.	gene_id "MSTRG.124645"; transcript_id "MSTRG.124645.178"; exon_number "8";
chr3	StringTie	exon	52513883	52513981	1000	+	.	gene_id "MSTRG.124645"; transcript_id "MSTRG.124645.178"; exon_number "9";
chr3	StringTie	exon	52514115	52514213	1000	+	.	gene_id "MSTRG.124645"; transcript_id "MSTRG.124645.178"; exon_number "10";
chr3	StringTie	exon	52514365	52514496	1000	+	.	gene_id "MSTRG.124645"; transcript_id "MSTRG.124645.178"; exon_number "11";
chr3	StringTie	exon	52514701	52514829	1000	+	.	gene_id "MSTRG.124645"; transcript_id "MSTRG.124645.178"; exon_number "12";
chr3	StringTie	exon	52514989	52515045	1000	+	.	gene_id "MSTRG.124645"; transcript_id "MSTRG.124645.178"; exon_number "13";
chr3	StringTie	exon	52515423	52515506	1000	+	.	gene_id "MSTRG.124645"; transcript_id "MSTRG.124645.178"; exon_number "14";
chr3	StringTie	exon	52516043	52516238	1000	+	.	gene_id "MSTRG.124645"; transcript_id "MSTRG.124645.178"; exon_number "15";
chr3	StringTie	exon	52516356	52516451	1000	+	.	gene_id "MSTRG.124645"; transcript_id "MSTRG.124645.178"; exon_number "16";
chr3	StringTie	exon	52516542	52516587	1000	+	.	gene_id "MSTRG.124645"; transcript_id "MSTRG.124645.178"; exon_number "17";
chr3	StringTie	exon	52516692	52516768	1000	+	.	gene_id "MSTRG.124645"; transcript_id "MSTRG.124645.178"; exon_number "18";
chr3	StringTie	exon	52516984	52517109	1000	+	.	gene_id "MSTRG.124645"; transcript_id "MSTRG.124645.178"; exon_number "19";
chr3	StringTie	exon	52517320	52517393	1000	+	.	gene_id "MSTRG.124645"; transcript_id "MSTRG.124645.178"; exon_number "20";
chr3	StringTie	exon	52517550	52517624	1000	+	.	gene_id "MSTRG.124645"; transcript_id "MSTRG.124645.178"; exon_number "21";
chr3	StringTie	exon	52517881	52518003	1000	+	.	gene_id "MSTRG.124645"; transcript_id "MSTRG.124645.178"; exon_number "22";
chr3	StringTie	exon	52518230	52518359	1000	+	.	gene_id "MSTRG.124645"; transcript_id "MSTRG.124645.178"; exon_number "23";
chr3	StringTie	exon	52518536	52518613	1000	+	.	gene_id "MSTRG.124645"; transcript_id "MSTRG.124645.178"; exon_number "24";
chr3	StringTie	exon	52518723	52518869	1000	+	.	gene_id "MSTRG.124645"; transcript_id "MSTRG.124645.178"; exon_number "25";
chr3	StringTie	exon	52519264	52519404	1000	+	.	gene_id "MSTRG.124645"; transcript_id "MSTRG.124645.178"; exon_number "26";
chr3	StringTie	exon	52519505	52519564	1000	+	.	gene_id "MSTRG.124645"; transcript_id "MSTRG.124645.178"; exon_number "27";
chr3	StringTie	exon	52519944	52520120	1000	+	.	gene_id "MSTRG.124645"; transcript_id "MSTRG.124645.178"; exon_number "28";
chr3	StringTie	exon	52520204	52520290	1000	+	.	gene_id "MSTRG.124645"; transcript_id "MSTRG.124645.178"; exon_number "29";
chr3	StringTie	exon	52520400	52520549	1000	+	.	gene_id "MSTRG.124645"; transcript_id "MSTRG.124645.178"; exon_number "30";
chr3	StringTie	exon	52520642	52520698	1000	+	.	gene_id "MSTRG.124645"; transcript_id "MSTRG.124645.178"; exon_number "31";
chr3	StringTie	exon	52520804	52521005	1000	+	.	gene_id "MSTRG.124645"; transcript_id "MSTRG.124645.178"; exon_number "32";
chr3	StringTie	exon	52521361	52521510	1000	+	.	gene_id "MSTRG.124645"; transcript_id "MSTRG.124645.178"; exon_number "33";
chr3	StringTie	exon	52521596	52521700	1000	+	.	gene_id "MSTRG.124645"; transcript_id "MSTRG.124645.178"; exon_number "34";
chr3	StringTie	exon	52521844	52521951	1000	+	.	gene_id "MSTRG.124645"; transcript_id "MSTRG.124645.178"; exon_number "35";
chr3	StringTie	exon	52522037	52522230	1000	+	.	gene_id "MSTRG.124645"; transcript_id "MSTRG.124645.178"; exon_number "36";
chr3	StringTie	exon	52522330	52522474	1000	+	.	gene_id "MSTRG.124645"; transcript_id "MSTRG.124645.178"; exon_number "37";
chr3	StringTie	exon	52522555	52522688	1000	+	.	gene_id "MSTRG.124645"; transcript_id "MSTRG.124645.178"; exon_number "38";
chr3	StringTie	exon	52522775	52522940	1000	+	.	gene_id "MSTRG.124645"; transcript_id "MSTRG.124645.178"; exon_number "39";
chr3	StringTie	exon	52523025	52523134	1000	+	.	gene_id "MSTRG.124645"; transcript_id "MSTRG.124645.178"; exon_number "40";
chr3	StringTie	exon	52523222	52523341	1000	+	.	gene_id "MSTRG.124645"; transcript_id "MSTRG.124645.178"; exon_number "41";
chr3	StringTie	exon	52523427	52523576	1000	+	.	gene_id "MSTRG.124645"; transcript_id "MSTRG.124645.178"; exon_number "42";
chr3	StringTie	exon	52523652	52523756	1000	+	.	gene_id "MSTRG.124645"; transcript_id "MSTRG.124645.178"; exon_number "43";
chr3	StringTie	exon	52523871	52524017	1000	+	.	gene_id "MSTRG.124645"; transcript_id "MSTRG.124645.178"; exon_number "44";
chr3	StringTie	exon	52524100	52524213	1000	+	.	gene_id "MSTRG.124645"; transcript_id "MSTRG.124645.178"; exon_number "45";
chr3	StringTie	exon	52524300	52524502	1000	+	.	gene_id "MSTRG.124645"; transcript_id "MSTRG.124645.178"; exon_number "46";
chr3	StringTie	transcript	52511647	52524520	1000	+	.	gene_id "MSTRG.124645"; transcript_id "MSTRG.124645.179";
chr3	StringTie	exon	52511647	52511745	1000	+	.	gene_id "MSTRG.124645"; transcript_id "MSTRG.124645.179"; exon_number "1";
chr3	StringTie	exon	52512341	52512436	1000	+	.	gene_id "MSTRG.124645"; transcript_id "MSTRG.124645.179"; exon_number "2";
chr3	StringTie	exon	52512596	52512643	1000	+	.	gene_id "MSTRG.124645"; transcript_id "MSTRG.124645.179"; exon_number "3";
chr3	StringTie	exon	52512828	52512957	1000	+	.	gene_id "MSTRG.124645"; transcript_id "MSTRG.124645.179"; exon_number "4";
chr3	StringTie	exon	52513118	52513241	1000	+	.	gene_id "MSTRG.124645"; transcript_id "MSTRG.124645.179"; exon_number "5";
chr3	StringTie	exon	52513717	52513794	1000	+	.	gene_id "MSTRG.124645"; transcript_id "MSTRG.124645.179"; exon_number "6";
chr3	StringTie	exon	52513883	52513981	1000	+	.	gene_id "MSTRG.124645"; transcript_id "MSTRG.124645.179"; exon_number "7";
chr3	StringTie	exon	52514115	52514496	1000	+	.	gene_id "MSTRG.124645"; transcript_id "MSTRG.124645.179"; exon_number "8";
chr3	StringTie	exon	52514701	52514829	1000	+	.	gene_id "MSTRG.124645"; transcript_id "MSTRG.124645.179"; exon_number "9";
chr3	StringTie	exon	52514989	52515045	1000	+	.	gene_id "MSTRG.124645"; transcript_id "MSTRG.124645.179"; exon_number "10";
chr3	StringTie	exon	52515423	52516238	1000	+	.	gene_id "MSTRG.124645"; transcript_id "MSTRG.124645.179"; exon_number "11";
chr3	StringTie	exon	52516356	52516451	1000	+	.	gene_id "MSTRG.124645"; transcript_id "MSTRG.124645.179"; exon_number "12";
chr3	StringTie	exon	52516542	52516587	1000	+	.	gene_id "MSTRG.124645"; transcript_id "MSTRG.124645.179"; exon_number "13";
chr3	StringTie	exon	52516692	52517109	1000	+	.	gene_id "MSTRG.124645"; transcript_id "MSTRG.124645.179"; exon_number "14";
chr3	StringTie	exon	52517320	52517393	1000	+	.	gene_id "MSTRG.124645"; transcript_id "MSTRG.124645.179"; exon_number "15";
chr3	StringTie	exon	52517550	52517624	1000	+	.	gene_id "MSTRG.124645"; transcript_id "MSTRG.124645.179"; exon_number "16";
chr3	StringTie	exon	52517881	52518003	1000	+	.	gene_id "MSTRG.124645"; transcript_id "MSTRG.124645.179"; exon_number "17";
chr3	StringTie	exon	52518230	52518359	1000	+	.	gene_id "MSTRG.124645"; transcript_id "MSTRG.124645.179"; exon_number "18";
chr3	StringTie	exon	52518536	52518613	1000	+	.	gene_id "MSTRG.124645"; transcript_id "MSTRG.124645.179"; exon_number "19";
chr3	StringTie	exon	52518723	52518869	1000	+	.	gene_id "MSTRG.124645"; transcript_id "MSTRG.124645.179"; exon_number "20";
chr3	StringTie	exon	52519264	52519404	1000	+	.	gene_id "MSTRG.124645"; transcript_id "MSTRG.124645.179"; exon_number "21";
chr3	StringTie	exon	52519505	52519564	1000	+	.	gene_id "MSTRG.124645"; transcript_id "MSTRG.124645.179"; exon_number "22";
chr3	StringTie	exon	52519944	52520120	1000	+	.	gene_id "MSTRG.124645"; transcript_id "MSTRG.124645.179"; exon_number "23";
chr3	StringTie	exon	52520204	52520290	1000	+	.	gene_id "MSTRG.124645"; transcript_id "MSTRG.124645.179"; exon_number "24";
chr3	StringTie	exon	52520400	52520549	1000	+	.	gene_id "MSTRG.124645"; transcript_id "MSTRG.124645.179"; exon_number "25";
chr3	StringTie	exon	52520642	52520698	1000	+	.	gene_id "MSTRG.124645"; transcript_id "MSTRG.124645.179"; exon_number "26";
chr3	StringTie	exon	52520804	52521005	1000	+	.	gene_id "MSTRG.124645"; transcript_id "MSTRG.124645.179"; exon_number "27";
chr3	StringTie	exon	52521361	52521510	1000	+	.	gene_id "MSTRG.124645"; transcript_id "MSTRG.124645.179"; exon_number "28";
chr3	StringTie	exon	52521596	52521700	1000	+	.	gene_id "MSTRG.124645"; transcript_id "MSTRG.124645.179"; exon_number "29";
chr3	StringTie	exon	52521844	52521951	1000	+	.	gene_id "MSTRG.124645"; transcript_id "MSTRG.124645.179"; exon_number "30";
chr3	StringTie	exon	52522037	52522230	1000	+	.	gene_id "MSTRG.124645"; transcript_id "MSTRG.124645.179"; exon_number "31";
chr3	StringTie	exon	52522330	52522474	1000	+	.	gene_id "MSTRG.124645"; transcript_id "MSTRG.124645.179"; exon_number "32";
chr3	StringTie	exon	52522555	52522688	1000	+	.	gene_id "MSTRG.124645"; transcript_id "MSTRG.124645.179"; exon_number "33";
chr3	StringTie	exon	52522775	52522940	1000	+	.	gene_id "MSTRG.124645"; transcript_id "MSTRG.124645.179"; exon_number "34";
chr3	StringTie	exon	52523025	52523134	1000	+	.	gene_id "MSTRG.124645"; transcript_id "MSTRG.124645.179"; exon_number "35";
chr3	StringTie	exon	52523222	52523341	1000	+	.	gene_id "MSTRG.124645"; transcript_id "MSTRG.124645.179"; exon_number "36";
chr3	StringTie	exon	52523427	52523576	1000	+	.	gene_id "MSTRG.124645"; transcript_id "MSTRG.124645.179"; exon_number "37";
chr3	StringTie	exon	52523652	52523756	1000	+	.	gene_id "MSTRG.124645"; transcript_id "MSTRG.124645.179"; exon_number "38";
chr3	StringTie	exon	52523874	52524017	1000	+	.	gene_id "MSTRG.124645"; transcript_id "MSTRG.124645.179"; exon_number "39";
chr3	StringTie	exon	52524100	52524213	1000	+	.	gene_id "MSTRG.124645"; transcript_id "MSTRG.124645.179"; exon_number "40";
chr3	StringTie	exon	52524300	52524520	1000	+	.	gene_id "MSTRG.124645"; transcript_id "MSTRG.124645.179"; exon_number "41";
chr3	StringTie	transcript	52495161	52524510	1000	+	.	gene_id "MSTRG.124645"; transcript_id "MSTRG.124645.18";
chr3	StringTie	exon	52495161	52495491	1000	+	.	gene_id "MSTRG.124645"; transcript_id "MSTRG.124645.18"; exon_number "1";
chr3	StringTie	exon	52501166	52501753	1000	+	.	gene_id "MSTRG.124645"; transcript_id "MSTRG.124645.18"; exon_number "2";
chr3	StringTie	exon	52502006	52502091	1000	+	.	gene_id "MSTRG.124645"; transcript_id "MSTRG.124645.18"; exon_number "3";
chr3	StringTie	exon	52502159	52502228	1000	+	.	gene_id "MSTRG.124645"; transcript_id "MSTRG.124645.18"; exon_number "4";
chr3	StringTie	exon	52502632	52502727	1000	+	.	gene_id "MSTRG.124645"; transcript_id "MSTRG.124645.18"; exon_number "5";
chr3	StringTie	exon	52502999	52503109	1000	+	.	gene_id "MSTRG.124645"; transcript_id "MSTRG.124645.18"; exon_number "6";
chr3	StringTie	exon	52503344	52503540	1000	+	.	gene_id "MSTRG.124645"; transcript_id "MSTRG.124645.18"; exon_number "7";
chr3	StringTie	exon	52503772	52503902	1000	+	.	gene_id "MSTRG.124645"; transcript_id "MSTRG.124645.18"; exon_number "8";
chr3	StringTie	exon	52504028	52504155	1000	+	.	gene_id "MSTRG.124645"; transcript_id "MSTRG.124645.18"; exon_number "9";
chr3	StringTie	exon	52504461	52504549	1000	+	.	gene_id "MSTRG.124645"; transcript_id "MSTRG.124645.18"; exon_number "10";
chr3	StringTie	exon	52504739	52504876	1000	+	.	gene_id "MSTRG.124645"; transcript_id "MSTRG.124645.18"; exon_number "11";
chr3	StringTie	exon	52505003	52505143	1000	+	.	gene_id "MSTRG.124645"; transcript_id "MSTRG.124645.18"; exon_number "12";
chr3	StringTie	exon	52505319	52505381	1000	+	.	gene_id "MSTRG.124645"; transcript_id "MSTRG.124645.18"; exon_number "13";
chr3	StringTie	exon	52505668	52505781	1000	+	.	gene_id "MSTRG.124645"; transcript_id "MSTRG.124645.18"; exon_number "14";
chr3	StringTie	exon	52505883	52505936	1000	+	.	gene_id "MSTRG.124645"; transcript_id "MSTRG.124645.18"; exon_number "15";
chr3	StringTie	exon	52506170	52506250	1000	+	.	gene_id "MSTRG.124645"; transcript_id "MSTRG.124645.18"; exon_number "16";
chr3	StringTie	exon	52506692	52506850	1000	+	.	gene_id "MSTRG.124645"; transcript_id "MSTRG.124645.18"; exon_number "17";
chr3	StringTie	exon	52507613	52507675	1000	+	.	gene_id "MSTRG.124645"; transcript_id "MSTRG.124645.18"; exon_number "18";
chr3	StringTie	exon	52507931	52508026	1000	+	.	gene_id "MSTRG.124645"; transcript_id "MSTRG.124645.18"; exon_number "19";
chr3	StringTie	exon	52508273	52508359	1000	+	.	gene_id "MSTRG.124645"; transcript_id "MSTRG.124645.18"; exon_number "20";
chr3	StringTie	exon	52509210	52509321	1000	+	.	gene_id "MSTRG.124645"; transcript_id "MSTRG.124645.18"; exon_number "21";
chr3	StringTie	exon	52509870	52510056	1000	+	.	gene_id "MSTRG.124645"; transcript_id "MSTRG.124645.18"; exon_number "22";
chr3	StringTie	exon	52510142	52510235	1000	+	.	gene_id "MSTRG.124645"; transcript_id "MSTRG.124645.18"; exon_number "23";
chr3	StringTie	exon	52510349	52510507	1000	+	.	gene_id "MSTRG.124645"; transcript_id "MSTRG.124645.18"; exon_number "24";
chr3	StringTie	exon	52511650	52511745	1000	+	.	gene_id "MSTRG.124645"; transcript_id "MSTRG.124645.18"; exon_number "25";
chr3	StringTie	exon	52512341	52512436	1000	+	.	gene_id "MSTRG.124645"; transcript_id "MSTRG.124645.18"; exon_number "26";
chr3	StringTie	exon	52512596	52512643	1000	+	.	gene_id "MSTRG.124645"; transcript_id "MSTRG.124645.18"; exon_number "27";
chr3	StringTie	exon	52512828	52512958	1000	+	.	gene_id "MSTRG.124645"; transcript_id "MSTRG.124645.18"; exon_number "28";
chr3	StringTie	exon	52513130	52513241	1000	+	.	gene_id "MSTRG.124645"; transcript_id "MSTRG.124645.18"; exon_number "29";
chr3	StringTie	exon	52513717	52513794	1000	+	.	gene_id "MSTRG.124645"; transcript_id "MSTRG.124645.18"; exon_number "30";
chr3	StringTie	exon	52513883	52513981	1000	+	.	gene_id "MSTRG.124645"; transcript_id "MSTRG.124645.18"; exon_number "31";
chr3	StringTie	exon	52514115	52514213	1000	+	.	gene_id "MSTRG.124645"; transcript_id "MSTRG.124645.18"; exon_number "32";
chr3	StringTie	exon	52514365	52514496	1000	+	.	gene_id "MSTRG.124645"; transcript_id "MSTRG.124645.18"; exon_number "33";
chr3	StringTie	exon	52514701	52514829	1000	+	.	gene_id "MSTRG.124645"; transcript_id "MSTRG.124645.18"; exon_number "34";
chr3	StringTie	exon	52514989	52515045	1000	+	.	gene_id "MSTRG.124645"; transcript_id "MSTRG.124645.18"; exon_number "35";
chr3	StringTie	exon	52515423	52515506	1000	+	.	gene_id "MSTRG.124645"; transcript_id "MSTRG.124645.18"; exon_number "36";
chr3	StringTie	exon	52516043	52516238	1000	+	.	gene_id "MSTRG.124645"; transcript_id "MSTRG.124645.18"; exon_number "37";
chr3	StringTie	exon	52516356	52516451	1000	+	.	gene_id "MSTRG.124645"; transcript_id "MSTRG.124645.18"; exon_number "38";
chr3	StringTie	exon	52516542	52516587	1000	+	.	gene_id "MSTRG.124645"; transcript_id "MSTRG.124645.18"; exon_number "39";
chr3	StringTie	exon	52516692	52517109	1000	+	.	gene_id "MSTRG.124645"; transcript_id "MSTRG.124645.18"; exon_number "40";
chr3	StringTie	exon	52517320	52517393	1000	+	.	gene_id "MSTRG.124645"; transcript_id "MSTRG.124645.18"; exon_number "41";
chr3	StringTie	exon	52517550	52517624	1000	+	.	gene_id "MSTRG.124645"; transcript_id "MSTRG.124645.18"; exon_number "42";
chr3	StringTie	exon	52517881	52518003	1000	+	.	gene_id "MSTRG.124645"; transcript_id "MSTRG.124645.18"; exon_number "43";
chr3	StringTie	exon	52518312	52518359	1000	+	.	gene_id "MSTRG.124645"; transcript_id "MSTRG.124645.18"; exon_number "44";
chr3	StringTie	exon	52518536	52518613	1000	+	.	gene_id "MSTRG.124645"; transcript_id "MSTRG.124645.18"; exon_number "45";
chr3	StringTie	exon	52518723	52518869	1000	+	.	gene_id "MSTRG.124645"; transcript_id "MSTRG.124645.18"; exon_number "46";
chr3	StringTie	exon	52519264	52519404	1000	+	.	gene_id "MSTRG.124645"; transcript_id "MSTRG.124645.18"; exon_number "47";
chr3	StringTie	exon	52519505	52519564	1000	+	.	gene_id "MSTRG.124645"; transcript_id "MSTRG.124645.18"; exon_number "48";
chr3	StringTie	exon	52519944	52520120	1000	+	.	gene_id "MSTRG.124645"; transcript_id "MSTRG.124645.18"; exon_number "49";
chr3	StringTie	exon	52520204	52520290	1000	+	.	gene_id "MSTRG.124645"; transcript_id "MSTRG.124645.18"; exon_number "50";
chr3	StringTie	exon	52520400	52520549	1000	+	.	gene_id "MSTRG.124645"; transcript_id "MSTRG.124645.18"; exon_number "51";
chr3	StringTie	exon	52520642	52520698	1000	+	.	gene_id "MSTRG.124645"; transcript_id "MSTRG.124645.18"; exon_number "52";
chr3	StringTie	exon	52520804	52521005	1000	+	.	gene_id "MSTRG.124645"; transcript_id "MSTRG.124645.18"; exon_number "53";
chr3	StringTie	exon	52521361	52521510	1000	+	.	gene_id "MSTRG.124645"; transcript_id "MSTRG.124645.18"; exon_number "54";
chr3	StringTie	exon	52521596	52521700	1000	+	.	gene_id "MSTRG.124645"; transcript_id "MSTRG.124645.18"; exon_number "55";
chr3	StringTie	exon	52521844	52521951	1000	+	.	gene_id "MSTRG.124645"; transcript_id "MSTRG.124645.18"; exon_number "56";
chr3	StringTie	exon	52522037	52522230	1000	+	.	gene_id "MSTRG.124645"; transcript_id "MSTRG.124645.18"; exon_number "57";
chr3	StringTie	exon	52522330	52522474	1000	+	.	gene_id "MSTRG.124645"; transcript_id "MSTRG.124645.18"; exon_number "58";
chr3	StringTie	exon	52522555	52522688	1000	+	.	gene_id "MSTRG.124645"; transcript_id "MSTRG.124645.18"; exon_number "59";
chr3	StringTie	exon	52522775	52522940	1000	+	.	gene_id "MSTRG.124645"; transcript_id "MSTRG.124645.18"; exon_number "60";
chr3	StringTie	exon	52523025	52523134	1000	+	.	gene_id "MSTRG.124645"; transcript_id "MSTRG.124645.18"; exon_number "61";
chr3	StringTie	exon	52523222	52523341	1000	+	.	gene_id "MSTRG.124645"; transcript_id "MSTRG.124645.18"; exon_number "62";
chr3	StringTie	exon	52523427	52523573	1000	+	.	gene_id "MSTRG.124645"; transcript_id "MSTRG.124645.18"; exon_number "63";
chr3	StringTie	exon	52523652	52523756	1000	+	.	gene_id "MSTRG.124645"; transcript_id "MSTRG.124645.18"; exon_number "64";
chr3	StringTie	exon	52523871	52524017	1000	+	.	gene_id "MSTRG.124645"; transcript_id "MSTRG.124645.18"; exon_number "65";
chr3	StringTie	exon	52524100	52524213	1000	+	.	gene_id "MSTRG.124645"; transcript_id "MSTRG.124645.18"; exon_number "66";
chr3	StringTie	exon	52524300	52524510	1000	+	.	gene_id "MSTRG.124645"; transcript_id "MSTRG.124645.18"; exon_number "67";
chr3	StringTie	transcript	52511647	52524520	1000	+	.	gene_id "MSTRG.124645"; transcript_id "MSTRG.124645.180";
chr3	StringTie	exon	52511647	52511745	1000	+	.	gene_id "MSTRG.124645"; transcript_id "MSTRG.124645.180"; exon_number "1";
chr3	StringTie	exon	52512341	52512436	1000	+	.	gene_id "MSTRG.124645"; transcript_id "MSTRG.124645.180"; exon_number "2";
chr3	StringTie	exon	52512596	52512643	1000	+	.	gene_id "MSTRG.124645"; transcript_id "MSTRG.124645.180"; exon_number "3";
chr3	StringTie	exon	52512828	52512958	1000	+	.	gene_id "MSTRG.124645"; transcript_id "MSTRG.124645.180"; exon_number "4";
chr3	StringTie	exon	52513130	52513241	1000	+	.	gene_id "MSTRG.124645"; transcript_id "MSTRG.124645.180"; exon_number "5";
chr3	StringTie	exon	52513717	52513794	1000	+	.	gene_id "MSTRG.124645"; transcript_id "MSTRG.124645.180"; exon_number "6";
chr3	StringTie	exon	52513883	52513981	1000	+	.	gene_id "MSTRG.124645"; transcript_id "MSTRG.124645.180"; exon_number "7";
chr3	StringTie	exon	52514115	52514213	1000	+	.	gene_id "MSTRG.124645"; transcript_id "MSTRG.124645.180"; exon_number "8";
chr3	StringTie	exon	52514365	52514829	1000	+	.	gene_id "MSTRG.124645"; transcript_id "MSTRG.124645.180"; exon_number "9";
chr3	StringTie	exon	52514989	52515045	1000	+	.	gene_id "MSTRG.124645"; transcript_id "MSTRG.124645.180"; exon_number "10";
chr3	StringTie	exon	52515423	52516238	1000	+	.	gene_id "MSTRG.124645"; transcript_id "MSTRG.124645.180"; exon_number "11";
chr3	StringTie	exon	52516356	52516451	1000	+	.	gene_id "MSTRG.124645"; transcript_id "MSTRG.124645.180"; exon_number "12";
chr3	StringTie	exon	52516542	52516587	1000	+	.	gene_id "MSTRG.124645"; transcript_id "MSTRG.124645.180"; exon_number "13";
chr3	StringTie	exon	52516692	52517109	1000	+	.	gene_id "MSTRG.124645"; transcript_id "MSTRG.124645.180"; exon_number "14";
chr3	StringTie	exon	52517320	52517393	1000	+	.	gene_id "MSTRG.124645"; transcript_id "MSTRG.124645.180"; exon_number "15";
chr3	StringTie	exon	52517550	52517624	1000	+	.	gene_id "MSTRG.124645"; transcript_id "MSTRG.124645.180"; exon_number "16";
chr3	StringTie	exon	52517881	52518003	1000	+	.	gene_id "MSTRG.124645"; transcript_id "MSTRG.124645.180"; exon_number "17";
chr3	StringTie	exon	52518230	52518359	1000	+	.	gene_id "MSTRG.124645"; transcript_id "MSTRG.124645.180"; exon_number "18";
chr3	StringTie	exon	52518536	52518613	1000	+	.	gene_id "MSTRG.124645"; transcript_id "MSTRG.124645.180"; exon_number "19";
chr3	StringTie	exon	52518723	52518869	1000	+	.	gene_id "MSTRG.124645"; transcript_id "MSTRG.124645.180"; exon_number "20";
chr3	StringTie	exon	52519264	52519404	1000	+	.	gene_id "MSTRG.124645"; transcript_id "MSTRG.124645.180"; exon_number "21";
chr3	StringTie	exon	52519505	52519564	1000	+	.	gene_id "MSTRG.124645"; transcript_id "MSTRG.124645.180"; exon_number "22";
chr3	StringTie	exon	52519944	52520120	1000	+	.	gene_id "MSTRG.124645"; transcript_id "MSTRG.124645.180"; exon_number "23";
chr3	StringTie	exon	52520204	52520290	1000	+	.	gene_id "MSTRG.124645"; transcript_id "MSTRG.124645.180"; exon_number "24";
chr3	StringTie	exon	52520400	52520549	1000	+	.	gene_id "MSTRG.124645"; transcript_id "MSTRG.124645.180"; exon_number "25";
chr3	StringTie	exon	52520642	52520698	1000	+	.	gene_id "MSTRG.124645"; transcript_id "MSTRG.124645.180"; exon_number "26";
chr3	StringTie	exon	52520804	52521005	1000	+	.	gene_id "MSTRG.124645"; transcript_id "MSTRG.124645.180"; exon_number "27";
chr3	StringTie	exon	52521361	52521510	1000	+	.	gene_id "MSTRG.124645"; transcript_id "MSTRG.124645.180"; exon_number "28";
chr3	StringTie	exon	52521596	52521700	1000	+	.	gene_id "MSTRG.124645"; transcript_id "MSTRG.124645.180"; exon_number "29";
chr3	StringTie	exon	52521844	52521951	1000	+	.	gene_id "MSTRG.124645"; transcript_id "MSTRG.124645.180"; exon_number "30";
chr3	StringTie	exon	52522037	52522230	1000	+	.	gene_id "MSTRG.124645"; transcript_id "MSTRG.124645.180"; exon_number "31";
chr3	StringTie	exon	52522303	52522474	1000	+	.	gene_id "MSTRG.124645"; transcript_id "MSTRG.124645.180"; exon_number "32";
chr3	StringTie	exon	52522555	52522688	1000	+	.	gene_id "MSTRG.124645"; transcript_id "MSTRG.124645.180"; exon_number "33";
chr3	StringTie	exon	52522775	52522940	1000	+	.	gene_id "MSTRG.124645"; transcript_id "MSTRG.124645.180"; exon_number "34";
chr3	StringTie	exon	52523025	52523134	1000	+	.	gene_id "MSTRG.124645"; transcript_id "MSTRG.124645.180"; exon_number "35";
chr3	StringTie	exon	52523222	52523341	1000	+	.	gene_id "MSTRG.124645"; transcript_id "MSTRG.124645.180"; exon_number "36";
chr3	StringTie	exon	52523427	52523576	1000	+	.	gene_id "MSTRG.124645"; transcript_id "MSTRG.124645.180"; exon_number "37";
chr3	StringTie	exon	52523652	52523756	1000	+	.	gene_id "MSTRG.124645"; transcript_id "MSTRG.124645.180"; exon_number "38";
chr3	StringTie	exon	52523874	52524017	1000	+	.	gene_id "MSTRG.124645"; transcript_id "MSTRG.124645.180"; exon_number "39";
chr3	StringTie	exon	52524100	52524213	1000	+	.	gene_id "MSTRG.124645"; transcript_id "MSTRG.124645.180"; exon_number "40";
chr3	StringTie	exon	52524300	52524520	1000	+	.	gene_id "MSTRG.124645"; transcript_id "MSTRG.124645.180"; exon_number "41";
chr3	StringTie	transcript	52511647	52524913	1000	+	.	gene_id "MSTRG.124645"; transcript_id "MSTRG.124645.181";
chr3	StringTie	exon	52511647	52511788	1000	+	.	gene_id "MSTRG.124645"; transcript_id "MSTRG.124645.181"; exon_number "1";
chr3	StringTie	exon	52512341	52512436	1000	+	.	gene_id "MSTRG.124645"; transcript_id "MSTRG.124645.181"; exon_number "2";
chr3	StringTie	exon	52512596	52512643	1000	+	.	gene_id "MSTRG.124645"; transcript_id "MSTRG.124645.181"; exon_number "3";
chr3	StringTie	exon	52512828	52512958	1000	+	.	gene_id "MSTRG.124645"; transcript_id "MSTRG.124645.181"; exon_number "4";
chr3	StringTie	exon	52513130	52513241	1000	+	.	gene_id "MSTRG.124645"; transcript_id "MSTRG.124645.181"; exon_number "5";
chr3	StringTie	exon	52513717	52513794	1000	+	.	gene_id "MSTRG.124645"; transcript_id "MSTRG.124645.181"; exon_number "6";
chr3	StringTie	exon	52513883	52513981	1000	+	.	gene_id "MSTRG.124645"; transcript_id "MSTRG.124645.181"; exon_number "7";
chr3	StringTie	exon	52514115	52514213	1000	+	.	gene_id "MSTRG.124645"; transcript_id "MSTRG.124645.181"; exon_number "8";
chr3	StringTie	exon	52514365	52514496	1000	+	.	gene_id "MSTRG.124645"; transcript_id "MSTRG.124645.181"; exon_number "9";
chr3	StringTie	exon	52514701	52514829	1000	+	.	gene_id "MSTRG.124645"; transcript_id "MSTRG.124645.181"; exon_number "10";
chr3	StringTie	exon	52514989	52515045	1000	+	.	gene_id "MSTRG.124645"; transcript_id "MSTRG.124645.181"; exon_number "11";
chr3	StringTie	exon	52515423	52515506	1000	+	.	gene_id "MSTRG.124645"; transcript_id "MSTRG.124645.181"; exon_number "12";
chr3	StringTie	exon	52516043	52516238	1000	+	.	gene_id "MSTRG.124645"; transcript_id "MSTRG.124645.181"; exon_number "13";
chr3	StringTie	exon	52516356	52516451	1000	+	.	gene_id "MSTRG.124645"; transcript_id "MSTRG.124645.181"; exon_number "14";
chr3	StringTie	exon	52516542	52516587	1000	+	.	gene_id "MSTRG.124645"; transcript_id "MSTRG.124645.181"; exon_number "15";
chr3	StringTie	exon	52516692	52516768	1000	+	.	gene_id "MSTRG.124645"; transcript_id "MSTRG.124645.181"; exon_number "16";
chr3	StringTie	exon	52516984	52517109	1000	+	.	gene_id "MSTRG.124645"; transcript_id "MSTRG.124645.181"; exon_number "17";
chr3	StringTie	exon	52517320	52517393	1000	+	.	gene_id "MSTRG.124645"; transcript_id "MSTRG.124645.181"; exon_number "18";
chr3	StringTie	exon	52517550	52517624	1000	+	.	gene_id "MSTRG.124645"; transcript_id "MSTRG.124645.181"; exon_number "19";
chr3	StringTie	exon	52517881	52518003	1000	+	.	gene_id "MSTRG.124645"; transcript_id "MSTRG.124645.181"; exon_number "20";
chr3	StringTie	exon	52518312	52518359	1000	+	.	gene_id "MSTRG.124645"; transcript_id "MSTRG.124645.181"; exon_number "21";
chr3	StringTie	exon	52518536	52518613	1000	+	.	gene_id "MSTRG.124645"; transcript_id "MSTRG.124645.181"; exon_number "22";
chr3	StringTie	exon	52518723	52518869	1000	+	.	gene_id "MSTRG.124645"; transcript_id "MSTRG.124645.181"; exon_number "23";
chr3	StringTie	exon	52519264	52519404	1000	+	.	gene_id "MSTRG.124645"; transcript_id "MSTRG.124645.181"; exon_number "24";
chr3	StringTie	exon	52519505	52519564	1000	+	.	gene_id "MSTRG.124645"; transcript_id "MSTRG.124645.181"; exon_number "25";
chr3	StringTie	exon	52519944	52520120	1000	+	.	gene_id "MSTRG.124645"; transcript_id "MSTRG.124645.181"; exon_number "26";
chr3	StringTie	exon	52520204	52520290	1000	+	.	gene_id "MSTRG.124645"; transcript_id "MSTRG.124645.181"; exon_number "27";
chr3	StringTie	exon	52520400	52520549	1000	+	.	gene_id "MSTRG.124645"; transcript_id "MSTRG.124645.181"; exon_number "28";
chr3	StringTie	exon	52520642	52520698	1000	+	.	gene_id "MSTRG.124645"; transcript_id "MSTRG.124645.181"; exon_number "29";
chr3	StringTie	exon	52520804	52521005	1000	+	.	gene_id "MSTRG.124645"; transcript_id "MSTRG.124645.181"; exon_number "30";
chr3	StringTie	exon	52521361	52521510	1000	+	.	gene_id "MSTRG.124645"; transcript_id "MSTRG.124645.181"; exon_number "31";
chr3	StringTie	exon	52521596	52521700	1000	+	.	gene_id "MSTRG.124645"; transcript_id "MSTRG.124645.181"; exon_number "32";
chr3	StringTie	exon	52521844	52521951	1000	+	.	gene_id "MSTRG.124645"; transcript_id "MSTRG.124645.181"; exon_number "33";
chr3	StringTie	exon	52522037	52522230	1000	+	.	gene_id "MSTRG.124645"; transcript_id "MSTRG.124645.181"; exon_number "34";
chr3	StringTie	exon	52522330	52522474	1000	+	.	gene_id "MSTRG.124645"; transcript_id "MSTRG.124645.181"; exon_number "35";
chr3	StringTie	exon	52522555	52522688	1000	+	.	gene_id "MSTRG.124645"; transcript_id "MSTRG.124645.181"; exon_number "36";
chr3	StringTie	exon	52522775	52522940	1000	+	.	gene_id "MSTRG.124645"; transcript_id "MSTRG.124645.181"; exon_number "37";
chr3	StringTie	exon	52523025	52523134	1000	+	.	gene_id "MSTRG.124645"; transcript_id "MSTRG.124645.181"; exon_number "38";
chr3	StringTie	exon	52523222	52523341	1000	+	.	gene_id "MSTRG.124645"; transcript_id "MSTRG.124645.181"; exon_number "39";
chr3	StringTie	exon	52523427	52523576	1000	+	.	gene_id "MSTRG.124645"; transcript_id "MSTRG.124645.181"; exon_number "40";
chr3	StringTie	exon	52523652	52523756	1000	+	.	gene_id "MSTRG.124645"; transcript_id "MSTRG.124645.181"; exon_number "41";
chr3	StringTie	exon	52523871	52524017	1000	+	.	gene_id "MSTRG.124645"; transcript_id "MSTRG.124645.181"; exon_number "42";
chr3	StringTie	exon	52524100	52524213	1000	+	.	gene_id "MSTRG.124645"; transcript_id "MSTRG.124645.181"; exon_number "43";
chr3	StringTie	exon	52524300	52524482	1000	+	.	gene_id "MSTRG.124645"; transcript_id "MSTRG.124645.181"; exon_number "44";
chr3	StringTie	exon	52524621	52524725	1000	+	.	gene_id "MSTRG.124645"; transcript_id "MSTRG.124645.181"; exon_number "45";
chr3	StringTie	exon	52524814	52524913	1000	+	.	gene_id "MSTRG.124645"; transcript_id "MSTRG.124645.181"; exon_number "46";
chr3	StringTie	transcript	52511650	52524542	1000	+	.	gene_id "MSTRG.124645"; transcript_id "MSTRG.124645.182";
chr3	StringTie	exon	52511650	52511745	1000	+	.	gene_id "MSTRG.124645"; transcript_id "MSTRG.124645.182"; exon_number "1";
chr3	StringTie	exon	52512341	52512436	1000	+	.	gene_id "MSTRG.124645"; transcript_id "MSTRG.124645.182"; exon_number "2";
chr3	StringTie	exon	52512596	52512643	1000	+	.	gene_id "MSTRG.124645"; transcript_id "MSTRG.124645.182"; exon_number "3";
chr3	StringTie	exon	52512828	52512958	1000	+	.	gene_id "MSTRG.124645"; transcript_id "MSTRG.124645.182"; exon_number "4";
chr3	StringTie	exon	52513130	52513241	1000	+	.	gene_id "MSTRG.124645"; transcript_id "MSTRG.124645.182"; exon_number "5";
chr3	StringTie	exon	52513717	52513794	1000	+	.	gene_id "MSTRG.124645"; transcript_id "MSTRG.124645.182"; exon_number "6";
chr3	StringTie	exon	52513883	52513981	1000	+	.	gene_id "MSTRG.124645"; transcript_id "MSTRG.124645.182"; exon_number "7";
chr3	StringTie	exon	52514115	52514213	1000	+	.	gene_id "MSTRG.124645"; transcript_id "MSTRG.124645.182"; exon_number "8";
chr3	StringTie	exon	52514365	52514496	1000	+	.	gene_id "MSTRG.124645"; transcript_id "MSTRG.124645.182"; exon_number "9";
chr3	StringTie	exon	52514701	52514829	1000	+	.	gene_id "MSTRG.124645"; transcript_id "MSTRG.124645.182"; exon_number "10";
chr3	StringTie	exon	52514989	52515045	1000	+	.	gene_id "MSTRG.124645"; transcript_id "MSTRG.124645.182"; exon_number "11";
chr3	StringTie	exon	52515423	52515506	1000	+	.	gene_id "MSTRG.124645"; transcript_id "MSTRG.124645.182"; exon_number "12";
chr3	StringTie	exon	52516043	52516238	1000	+	.	gene_id "MSTRG.124645"; transcript_id "MSTRG.124645.182"; exon_number "13";
chr3	StringTie	exon	52516356	52516451	1000	+	.	gene_id "MSTRG.124645"; transcript_id "MSTRG.124645.182"; exon_number "14";
chr3	StringTie	exon	52516542	52516587	1000	+	.	gene_id "MSTRG.124645"; transcript_id "MSTRG.124645.182"; exon_number "15";
chr3	StringTie	exon	52516692	52516768	1000	+	.	gene_id "MSTRG.124645"; transcript_id "MSTRG.124645.182"; exon_number "16";
chr3	StringTie	exon	52516984	52517109	1000	+	.	gene_id "MSTRG.124645"; transcript_id "MSTRG.124645.182"; exon_number "17";
chr3	StringTie	exon	52517320	52517393	1000	+	.	gene_id "MSTRG.124645"; transcript_id "MSTRG.124645.182"; exon_number "18";
chr3	StringTie	exon	52517550	52517624	1000	+	.	gene_id "MSTRG.124645"; transcript_id "MSTRG.124645.182"; exon_number "19";
chr3	StringTie	exon	52517881	52518003	1000	+	.	gene_id "MSTRG.124645"; transcript_id "MSTRG.124645.182"; exon_number "20";
chr3	StringTie	exon	52518312	52518359	1000	+	.	gene_id "MSTRG.124645"; transcript_id "MSTRG.124645.182"; exon_number "21";
chr3	StringTie	exon	52518536	52518613	1000	+	.	gene_id "MSTRG.124645"; transcript_id "MSTRG.124645.182"; exon_number "22";
chr3	StringTie	exon	52518723	52518869	1000	+	.	gene_id "MSTRG.124645"; transcript_id "MSTRG.124645.182"; exon_number "23";
chr3	StringTie	exon	52519264	52519404	1000	+	.	gene_id "MSTRG.124645"; transcript_id "MSTRG.124645.182"; exon_number "24";
chr3	StringTie	exon	52519505	52519564	1000	+	.	gene_id "MSTRG.124645"; transcript_id "MSTRG.124645.182"; exon_number "25";
chr3	StringTie	exon	52519944	52520120	1000	+	.	gene_id "MSTRG.124645"; transcript_id "MSTRG.124645.182"; exon_number "26";
chr3	StringTie	exon	52520204	52520290	1000	+	.	gene_id "MSTRG.124645"; transcript_id "MSTRG.124645.182"; exon_number "27";
chr3	StringTie	exon	52520400	52520549	1000	+	.	gene_id "MSTRG.124645"; transcript_id "MSTRG.124645.182"; exon_number "28";
chr3	StringTie	exon	52520642	52520698	1000	+	.	gene_id "MSTRG.124645"; transcript_id "MSTRG.124645.182"; exon_number "29";
chr3	StringTie	exon	52520809	52521005	1000	+	.	gene_id "MSTRG.124645"; transcript_id "MSTRG.124645.182"; exon_number "30";
chr3	StringTie	exon	52521361	52521510	1000	+	.	gene_id "MSTRG.124645"; transcript_id "MSTRG.124645.182"; exon_number "31";
chr3	StringTie	exon	52521596	52521700	1000	+	.	gene_id "MSTRG.124645"; transcript_id "MSTRG.124645.182"; exon_number "32";
chr3	StringTie	exon	52521844	52522230	1000	+	.	gene_id "MSTRG.124645"; transcript_id "MSTRG.124645.182"; exon_number "33";
chr3	StringTie	exon	52522330	52522474	1000	+	.	gene_id "MSTRG.124645"; transcript_id "MSTRG.124645.182"; exon_number "34";
chr3	StringTie	exon	52522555	52522688	1000	+	.	gene_id "MSTRG.124645"; transcript_id "MSTRG.124645.182"; exon_number "35";
chr3	StringTie	exon	52522775	52522940	1000	+	.	gene_id "MSTRG.124645"; transcript_id "MSTRG.124645.182"; exon_number "36";
chr3	StringTie	exon	52523025	52523134	1000	+	.	gene_id "MSTRG.124645"; transcript_id "MSTRG.124645.182"; exon_number "37";
chr3	StringTie	exon	52523222	52523341	1000	+	.	gene_id "MSTRG.124645"; transcript_id "MSTRG.124645.182"; exon_number "38";
chr3	StringTie	exon	52523427	52523576	1000	+	.	gene_id "MSTRG.124645"; transcript_id "MSTRG.124645.182"; exon_number "39";
chr3	StringTie	exon	52523652	52523756	1000	+	.	gene_id "MSTRG.124645"; transcript_id "MSTRG.124645.182"; exon_number "40";
chr3	StringTie	exon	52523874	52524017	1000	+	.	gene_id "MSTRG.124645"; transcript_id "MSTRG.124645.182"; exon_number "41";
chr3	StringTie	exon	52524100	52524213	1000	+	.	gene_id "MSTRG.124645"; transcript_id "MSTRG.124645.182"; exon_number "42";
chr3	StringTie	exon	52524300	52524542	1000	+	.	gene_id "MSTRG.124645"; transcript_id "MSTRG.124645.182"; exon_number "43";
chr3	StringTie	transcript	52512575	52524564	1000	+	.	gene_id "MSTRG.124645"; transcript_id "MSTRG.124645.183";
chr3	StringTie	exon	52512575	52512643	1000	+	.	gene_id "MSTRG.124645"; transcript_id "MSTRG.124645.183"; exon_number "1";
chr3	StringTie	exon	52512828	52513241	1000	+	.	gene_id "MSTRG.124645"; transcript_id "MSTRG.124645.183"; exon_number "2";
chr3	StringTie	exon	52513717	52513794	1000	+	.	gene_id "MSTRG.124645"; transcript_id "MSTRG.124645.183"; exon_number "3";
chr3	StringTie	exon	52513883	52513981	1000	+	.	gene_id "MSTRG.124645"; transcript_id "MSTRG.124645.183"; exon_number "4";
chr3	StringTie	exon	52514115	52514496	1000	+	.	gene_id "MSTRG.124645"; transcript_id "MSTRG.124645.183"; exon_number "5";
chr3	StringTie	exon	52514701	52514829	1000	+	.	gene_id "MSTRG.124645"; transcript_id "MSTRG.124645.183"; exon_number "6";
chr3	StringTie	exon	52514989	52515045	1000	+	.	gene_id "MSTRG.124645"; transcript_id "MSTRG.124645.183"; exon_number "7";
chr3	StringTie	exon	52515423	52516238	1000	+	.	gene_id "MSTRG.124645"; transcript_id "MSTRG.124645.183"; exon_number "8";
chr3	StringTie	exon	52516356	52516451	1000	+	.	gene_id "MSTRG.124645"; transcript_id "MSTRG.124645.183"; exon_number "9";
chr3	StringTie	exon	52516542	52516587	1000	+	.	gene_id "MSTRG.124645"; transcript_id "MSTRG.124645.183"; exon_number "10";
chr3	StringTie	exon	52516692	52517109	1000	+	.	gene_id "MSTRG.124645"; transcript_id "MSTRG.124645.183"; exon_number "11";
chr3	StringTie	exon	52517320	52517393	1000	+	.	gene_id "MSTRG.124645"; transcript_id "MSTRG.124645.183"; exon_number "12";
chr3	StringTie	exon	52517550	52517624	1000	+	.	gene_id "MSTRG.124645"; transcript_id "MSTRG.124645.183"; exon_number "13";
chr3	StringTie	exon	52517881	52518003	1000	+	.	gene_id "MSTRG.124645"; transcript_id "MSTRG.124645.183"; exon_number "14";
chr3	StringTie	exon	52518312	52518359	1000	+	.	gene_id "MSTRG.124645"; transcript_id "MSTRG.124645.183"; exon_number "15";
chr3	StringTie	exon	52518536	52518613	1000	+	.	gene_id "MSTRG.124645"; transcript_id "MSTRG.124645.183"; exon_number "16";
chr3	StringTie	exon	52518723	52518869	1000	+	.	gene_id "MSTRG.124645"; transcript_id "MSTRG.124645.183"; exon_number "17";
chr3	StringTie	exon	52519264	52519404	1000	+	.	gene_id "MSTRG.124645"; transcript_id "MSTRG.124645.183"; exon_number "18";
chr3	StringTie	exon	52519505	52519564	1000	+	.	gene_id "MSTRG.124645"; transcript_id "MSTRG.124645.183"; exon_number "19";
chr3	StringTie	exon	52519944	52520120	1000	+	.	gene_id "MSTRG.124645"; transcript_id "MSTRG.124645.183"; exon_number "20";
chr3	StringTie	exon	52520204	52520290	1000	+	.	gene_id "MSTRG.124645"; transcript_id "MSTRG.124645.183"; exon_number "21";
chr3	StringTie	exon	52520400	52520549	1000	+	.	gene_id "MSTRG.124645"; transcript_id "MSTRG.124645.183"; exon_number "22";
chr3	StringTie	exon	52520642	52520698	1000	+	.	gene_id "MSTRG.124645"; transcript_id "MSTRG.124645.183"; exon_number "23";
chr3	StringTie	exon	52520809	52521005	1000	+	.	gene_id "MSTRG.124645"; transcript_id "MSTRG.124645.183"; exon_number "24";
chr3	StringTie	exon	52521361	52521510	1000	+	.	gene_id "MSTRG.124645"; transcript_id "MSTRG.124645.183"; exon_number "25";
chr3	StringTie	exon	52521596	52521700	1000	+	.	gene_id "MSTRG.124645"; transcript_id "MSTRG.124645.183"; exon_number "26";
chr3	StringTie	exon	52521844	52521951	1000	+	.	gene_id "MSTRG.124645"; transcript_id "MSTRG.124645.183"; exon_number "27";
chr3	StringTie	exon	52522037	52522238	1000	+	.	gene_id "MSTRG.124645"; transcript_id "MSTRG.124645.183"; exon_number "28";
chr3	StringTie	exon	52522330	52522474	1000	+	.	gene_id "MSTRG.124645"; transcript_id "MSTRG.124645.183"; exon_number "29";
chr3	StringTie	exon	52522555	52522688	1000	+	.	gene_id "MSTRG.124645"; transcript_id "MSTRG.124645.183"; exon_number "30";
chr3	StringTie	exon	52522775	52522940	1000	+	.	gene_id "MSTRG.124645"; transcript_id "MSTRG.124645.183"; exon_number "31";
chr3	StringTie	exon	52523025	52523134	1000	+	.	gene_id "MSTRG.124645"; transcript_id "MSTRG.124645.183"; exon_number "32";
chr3	StringTie	exon	52523222	52523341	1000	+	.	gene_id "MSTRG.124645"; transcript_id "MSTRG.124645.183"; exon_number "33";
chr3	StringTie	exon	52523443	52523576	1000	+	.	gene_id "MSTRG.124645"; transcript_id "MSTRG.124645.183"; exon_number "34";
chr3	StringTie	exon	52523652	52523756	1000	+	.	gene_id "MSTRG.124645"; transcript_id "MSTRG.124645.183"; exon_number "35";
chr3	StringTie	exon	52523874	52524017	1000	+	.	gene_id "MSTRG.124645"; transcript_id "MSTRG.124645.183"; exon_number "36";
chr3	StringTie	exon	52524100	52524213	1000	+	.	gene_id "MSTRG.124645"; transcript_id "MSTRG.124645.183"; exon_number "37";
chr3	StringTie	exon	52524300	52524564	1000	+	.	gene_id "MSTRG.124645"; transcript_id "MSTRG.124645.183"; exon_number "38";
chr3	StringTie	transcript	52512603	52524529	1000	+	.	gene_id "MSTRG.124645"; transcript_id "MSTRG.124645.184";
chr3	StringTie	exon	52512603	52512643	1000	+	.	gene_id "MSTRG.124645"; transcript_id "MSTRG.124645.184"; exon_number "1";
chr3	StringTie	exon	52512828	52512958	1000	+	.	gene_id "MSTRG.124645"; transcript_id "MSTRG.124645.184"; exon_number "2";
chr3	StringTie	exon	52513130	52513241	1000	+	.	gene_id "MSTRG.124645"; transcript_id "MSTRG.124645.184"; exon_number "3";
chr3	StringTie	exon	52513717	52513794	1000	+	.	gene_id "MSTRG.124645"; transcript_id "MSTRG.124645.184"; exon_number "4";
chr3	StringTie	exon	52513883	52513981	1000	+	.	gene_id "MSTRG.124645"; transcript_id "MSTRG.124645.184"; exon_number "5";
chr3	StringTie	exon	52514115	52514213	1000	+	.	gene_id "MSTRG.124645"; transcript_id "MSTRG.124645.184"; exon_number "6";
chr3	StringTie	exon	52514365	52514496	1000	+	.	gene_id "MSTRG.124645"; transcript_id "MSTRG.124645.184"; exon_number "7";
chr3	StringTie	exon	52514701	52514829	1000	+	.	gene_id "MSTRG.124645"; transcript_id "MSTRG.124645.184"; exon_number "8";
chr3	StringTie	exon	52514989	52515045	1000	+	.	gene_id "MSTRG.124645"; transcript_id "MSTRG.124645.184"; exon_number "9";
chr3	StringTie	exon	52515423	52515506	1000	+	.	gene_id "MSTRG.124645"; transcript_id "MSTRG.124645.184"; exon_number "10";
chr3	StringTie	exon	52515903	52516238	1000	+	.	gene_id "MSTRG.124645"; transcript_id "MSTRG.124645.184"; exon_number "11";
chr3	StringTie	exon	52516356	52516451	1000	+	.	gene_id "MSTRG.124645"; transcript_id "MSTRG.124645.184"; exon_number "12";
chr3	StringTie	exon	52516542	52516587	1000	+	.	gene_id "MSTRG.124645"; transcript_id "MSTRG.124645.184"; exon_number "13";
chr3	StringTie	exon	52516692	52517109	1000	+	.	gene_id "MSTRG.124645"; transcript_id "MSTRG.124645.184"; exon_number "14";
chr3	StringTie	exon	52517320	52517393	1000	+	.	gene_id "MSTRG.124645"; transcript_id "MSTRG.124645.184"; exon_number "15";
chr3	StringTie	exon	52517550	52517624	1000	+	.	gene_id "MSTRG.124645"; transcript_id "MSTRG.124645.184"; exon_number "16";
chr3	StringTie	exon	52517881	52518003	1000	+	.	gene_id "MSTRG.124645"; transcript_id "MSTRG.124645.184"; exon_number "17";
chr3	StringTie	exon	52518312	52518359	1000	+	.	gene_id "MSTRG.124645"; transcript_id "MSTRG.124645.184"; exon_number "18";
chr3	StringTie	exon	52518536	52518613	1000	+	.	gene_id "MSTRG.124645"; transcript_id "MSTRG.124645.184"; exon_number "19";
chr3	StringTie	exon	52518723	52518869	1000	+	.	gene_id "MSTRG.124645"; transcript_id "MSTRG.124645.184"; exon_number "20";
chr3	StringTie	exon	52519264	52519404	1000	+	.	gene_id "MSTRG.124645"; transcript_id "MSTRG.124645.184"; exon_number "21";
chr3	StringTie	exon	52519505	52519564	1000	+	.	gene_id "MSTRG.124645"; transcript_id "MSTRG.124645.184"; exon_number "22";
chr3	StringTie	exon	52519944	52520120	1000	+	.	gene_id "MSTRG.124645"; transcript_id "MSTRG.124645.184"; exon_number "23";
chr3	StringTie	exon	52520204	52520290	1000	+	.	gene_id "MSTRG.124645"; transcript_id "MSTRG.124645.184"; exon_number "24";
chr3	StringTie	exon	52520400	52520549	1000	+	.	gene_id "MSTRG.124645"; transcript_id "MSTRG.124645.184"; exon_number "25";
chr3	StringTie	exon	52520642	52521005	1000	+	.	gene_id "MSTRG.124645"; transcript_id "MSTRG.124645.184"; exon_number "26";
chr3	StringTie	exon	52521361	52521510	1000	+	.	gene_id "MSTRG.124645"; transcript_id "MSTRG.124645.184"; exon_number "27";
chr3	StringTie	exon	52521596	52521700	1000	+	.	gene_id "MSTRG.124645"; transcript_id "MSTRG.124645.184"; exon_number "28";
chr3	StringTie	exon	52521844	52522230	1000	+	.	gene_id "MSTRG.124645"; transcript_id "MSTRG.124645.184"; exon_number "29";
chr3	StringTie	exon	52522330	52522474	1000	+	.	gene_id "MSTRG.124645"; transcript_id "MSTRG.124645.184"; exon_number "30";
chr3	StringTie	exon	52522555	52522688	1000	+	.	gene_id "MSTRG.124645"; transcript_id "MSTRG.124645.184"; exon_number "31";
chr3	StringTie	exon	52522775	52522940	1000	+	.	gene_id "MSTRG.124645"; transcript_id "MSTRG.124645.184"; exon_number "32";
chr3	StringTie	exon	52523025	52523134	1000	+	.	gene_id "MSTRG.124645"; transcript_id "MSTRG.124645.184"; exon_number "33";
chr3	StringTie	exon	52523222	52523341	1000	+	.	gene_id "MSTRG.124645"; transcript_id "MSTRG.124645.184"; exon_number "34";
chr3	StringTie	exon	52523427	52523576	1000	+	.	gene_id "MSTRG.124645"; transcript_id "MSTRG.124645.184"; exon_number "35";
chr3	StringTie	exon	52523652	52523756	1000	+	.	gene_id "MSTRG.124645"; transcript_id "MSTRG.124645.184"; exon_number "36";
chr3	StringTie	exon	52523874	52524017	1000	+	.	gene_id "MSTRG.124645"; transcript_id "MSTRG.124645.184"; exon_number "37";
chr3	StringTie	exon	52524100	52524213	1000	+	.	gene_id "MSTRG.124645"; transcript_id "MSTRG.124645.184"; exon_number "38";
chr3	StringTie	exon	52524300	52524529	1000	+	.	gene_id "MSTRG.124645"; transcript_id "MSTRG.124645.184"; exon_number "39";
chr3	StringTie	transcript	52512628	52524499	1000	+	.	gene_id "MSTRG.124645"; transcript_id "MSTRG.124645.185";
chr3	StringTie	exon	52512628	52512643	1000	+	.	gene_id "MSTRG.124645"; transcript_id "MSTRG.124645.185"; exon_number "1";
chr3	StringTie	exon	52512828	52512958	1000	+	.	gene_id "MSTRG.124645"; transcript_id "MSTRG.124645.185"; exon_number "2";
chr3	StringTie	exon	52513130	52513241	1000	+	.	gene_id "MSTRG.124645"; transcript_id "MSTRG.124645.185"; exon_number "3";
chr3	StringTie	exon	52513717	52513794	1000	+	.	gene_id "MSTRG.124645"; transcript_id "MSTRG.124645.185"; exon_number "4";
chr3	StringTie	exon	52513883	52513981	1000	+	.	gene_id "MSTRG.124645"; transcript_id "MSTRG.124645.185"; exon_number "5";
chr3	StringTie	exon	52514115	52514213	1000	+	.	gene_id "MSTRG.124645"; transcript_id "MSTRG.124645.185"; exon_number "6";
chr3	StringTie	exon	52514365	52514496	1000	+	.	gene_id "MSTRG.124645"; transcript_id "MSTRG.124645.185"; exon_number "7";
chr3	StringTie	exon	52514701	52514829	1000	+	.	gene_id "MSTRG.124645"; transcript_id "MSTRG.124645.185"; exon_number "8";
chr3	StringTie	exon	52514989	52515045	1000	+	.	gene_id "MSTRG.124645"; transcript_id "MSTRG.124645.185"; exon_number "9";
chr3	StringTie	exon	52515423	52515506	1000	+	.	gene_id "MSTRG.124645"; transcript_id "MSTRG.124645.185"; exon_number "10";
chr3	StringTie	exon	52516043	52516238	1000	+	.	gene_id "MSTRG.124645"; transcript_id "MSTRG.124645.185"; exon_number "11";
chr3	StringTie	exon	52516356	52516451	1000	+	.	gene_id "MSTRG.124645"; transcript_id "MSTRG.124645.185"; exon_number "12";
chr3	StringTie	exon	52516542	52516587	1000	+	.	gene_id "MSTRG.124645"; transcript_id "MSTRG.124645.185"; exon_number "13";
chr3	StringTie	exon	52516692	52516768	1000	+	.	gene_id "MSTRG.124645"; transcript_id "MSTRG.124645.185"; exon_number "14";
chr3	StringTie	exon	52516984	52517109	1000	+	.	gene_id "MSTRG.124645"; transcript_id "MSTRG.124645.185"; exon_number "15";
chr3	StringTie	exon	52517320	52517393	1000	+	.	gene_id "MSTRG.124645"; transcript_id "MSTRG.124645.185"; exon_number "16";
chr3	StringTie	exon	52517561	52517624	1000	+	.	gene_id "MSTRG.124645"; transcript_id "MSTRG.124645.185"; exon_number "17";
chr3	StringTie	exon	52517881	52518003	1000	+	.	gene_id "MSTRG.124645"; transcript_id "MSTRG.124645.185"; exon_number "18";
chr3	StringTie	exon	52518312	52518359	1000	+	.	gene_id "MSTRG.124645"; transcript_id "MSTRG.124645.185"; exon_number "19";
chr3	StringTie	exon	52518536	52518613	1000	+	.	gene_id "MSTRG.124645"; transcript_id "MSTRG.124645.185"; exon_number "20";
chr3	StringTie	exon	52518723	52518869	1000	+	.	gene_id "MSTRG.124645"; transcript_id "MSTRG.124645.185"; exon_number "21";
chr3	StringTie	exon	52519264	52519404	1000	+	.	gene_id "MSTRG.124645"; transcript_id "MSTRG.124645.185"; exon_number "22";
chr3	StringTie	exon	52519505	52519564	1000	+	.	gene_id "MSTRG.124645"; transcript_id "MSTRG.124645.185"; exon_number "23";
chr3	StringTie	exon	52519944	52520120	1000	+	.	gene_id "MSTRG.124645"; transcript_id "MSTRG.124645.185"; exon_number "24";
chr3	StringTie	exon	52520204	52520290	1000	+	.	gene_id "MSTRG.124645"; transcript_id "MSTRG.124645.185"; exon_number "25";
chr3	StringTie	exon	52520400	52520549	1000	+	.	gene_id "MSTRG.124645"; transcript_id "MSTRG.124645.185"; exon_number "26";
chr3	StringTie	exon	52520642	52520698	1000	+	.	gene_id "MSTRG.124645"; transcript_id "MSTRG.124645.185"; exon_number "27";
chr3	StringTie	exon	52520804	52521005	1000	+	.	gene_id "MSTRG.124645"; transcript_id "MSTRG.124645.185"; exon_number "28";
chr3	StringTie	exon	52521361	52521510	1000	+	.	gene_id "MSTRG.124645"; transcript_id "MSTRG.124645.185"; exon_number "29";
chr3	StringTie	exon	52521596	52521700	1000	+	.	gene_id "MSTRG.124645"; transcript_id "MSTRG.124645.185"; exon_number "30";
chr3	StringTie	exon	52521844	52521951	1000	+	.	gene_id "MSTRG.124645"; transcript_id "MSTRG.124645.185"; exon_number "31";
chr3	StringTie	exon	52522037	52522230	1000	+	.	gene_id "MSTRG.124645"; transcript_id "MSTRG.124645.185"; exon_number "32";
chr3	StringTie	exon	52522330	52522474	1000	+	.	gene_id "MSTRG.124645"; transcript_id "MSTRG.124645.185"; exon_number "33";
chr3	StringTie	exon	52522555	52522688	1000	+	.	gene_id "MSTRG.124645"; transcript_id "MSTRG.124645.185"; exon_number "34";
chr3	StringTie	exon	52522775	52522940	1000	+	.	gene_id "MSTRG.124645"; transcript_id "MSTRG.124645.185"; exon_number "35";
chr3	StringTie	exon	52523025	52523134	1000	+	.	gene_id "MSTRG.124645"; transcript_id "MSTRG.124645.185"; exon_number "36";
chr3	StringTie	exon	52523222	52523341	1000	+	.	gene_id "MSTRG.124645"; transcript_id "MSTRG.124645.185"; exon_number "37";
chr3	StringTie	exon	52523427	52523576	1000	+	.	gene_id "MSTRG.124645"; transcript_id "MSTRG.124645.185"; exon_number "38";
chr3	StringTie	exon	52523652	52523756	1000	+	.	gene_id "MSTRG.124645"; transcript_id "MSTRG.124645.185"; exon_number "39";
chr3	StringTie	exon	52523871	52524017	1000	+	.	gene_id "MSTRG.124645"; transcript_id "MSTRG.124645.185"; exon_number "40";
chr3	StringTie	exon	52524100	52524213	1000	+	.	gene_id "MSTRG.124645"; transcript_id "MSTRG.124645.185"; exon_number "41";
chr3	StringTie	exon	52524300	52524499	1000	+	.	gene_id "MSTRG.124645"; transcript_id "MSTRG.124645.185"; exon_number "42";
chr3	StringTie	transcript	52513125	52524500	1000	+	.	gene_id "MSTRG.124645"; transcript_id "MSTRG.124645.186";
chr3	StringTie	exon	52513125	52513241	1000	+	.	gene_id "MSTRG.124645"; transcript_id "MSTRG.124645.186"; exon_number "1";
chr3	StringTie	exon	52513717	52513794	1000	+	.	gene_id "MSTRG.124645"; transcript_id "MSTRG.124645.186"; exon_number "2";
chr3	StringTie	exon	52513883	52513981	1000	+	.	gene_id "MSTRG.124645"; transcript_id "MSTRG.124645.186"; exon_number "3";
chr3	StringTie	exon	52514115	52514213	1000	+	.	gene_id "MSTRG.124645"; transcript_id "MSTRG.124645.186"; exon_number "4";
chr3	StringTie	exon	52514365	52514504	1000	+	.	gene_id "MSTRG.124645"; transcript_id "MSTRG.124645.186"; exon_number "5";
chr3	StringTie	exon	52514701	52514829	1000	+	.	gene_id "MSTRG.124645"; transcript_id "MSTRG.124645.186"; exon_number "6";
chr3	StringTie	exon	52514989	52515045	1000	+	.	gene_id "MSTRG.124645"; transcript_id "MSTRG.124645.186"; exon_number "7";
chr3	StringTie	exon	52515423	52515506	1000	+	.	gene_id "MSTRG.124645"; transcript_id "MSTRG.124645.186"; exon_number "8";
chr3	StringTie	exon	52516043	52516238	1000	+	.	gene_id "MSTRG.124645"; transcript_id "MSTRG.124645.186"; exon_number "9";
chr3	StringTie	exon	52516356	52516451	1000	+	.	gene_id "MSTRG.124645"; transcript_id "MSTRG.124645.186"; exon_number "10";
chr3	StringTie	exon	52516542	52516587	1000	+	.	gene_id "MSTRG.124645"; transcript_id "MSTRG.124645.186"; exon_number "11";
chr3	StringTie	exon	52516692	52517109	1000	+	.	gene_id "MSTRG.124645"; transcript_id "MSTRG.124645.186"; exon_number "12";
chr3	StringTie	exon	52517320	52517393	1000	+	.	gene_id "MSTRG.124645"; transcript_id "MSTRG.124645.186"; exon_number "13";
chr3	StringTie	exon	52517550	52517624	1000	+	.	gene_id "MSTRG.124645"; transcript_id "MSTRG.124645.186"; exon_number "14";
chr3	StringTie	exon	52517881	52518003	1000	+	.	gene_id "MSTRG.124645"; transcript_id "MSTRG.124645.186"; exon_number "15";
chr3	StringTie	exon	52518230	52518359	1000	+	.	gene_id "MSTRG.124645"; transcript_id "MSTRG.124645.186"; exon_number "16";
chr3	StringTie	exon	52518536	52518613	1000	+	.	gene_id "MSTRG.124645"; transcript_id "MSTRG.124645.186"; exon_number "17";
chr3	StringTie	exon	52518723	52518869	1000	+	.	gene_id "MSTRG.124645"; transcript_id "MSTRG.124645.186"; exon_number "18";
chr3	StringTie	exon	52519264	52519404	1000	+	.	gene_id "MSTRG.124645"; transcript_id "MSTRG.124645.186"; exon_number "19";
chr3	StringTie	exon	52519505	52519564	1000	+	.	gene_id "MSTRG.124645"; transcript_id "MSTRG.124645.186"; exon_number "20";
chr3	StringTie	exon	52519944	52520120	1000	+	.	gene_id "MSTRG.124645"; transcript_id "MSTRG.124645.186"; exon_number "21";
chr3	StringTie	exon	52520204	52520290	1000	+	.	gene_id "MSTRG.124645"; transcript_id "MSTRG.124645.186"; exon_number "22";
chr3	StringTie	exon	52520400	52520549	1000	+	.	gene_id "MSTRG.124645"; transcript_id "MSTRG.124645.186"; exon_number "23";
chr3	StringTie	exon	52520642	52520698	1000	+	.	gene_id "MSTRG.124645"; transcript_id "MSTRG.124645.186"; exon_number "24";
chr3	StringTie	exon	52520804	52521005	1000	+	.	gene_id "MSTRG.124645"; transcript_id "MSTRG.124645.186"; exon_number "25";
chr3	StringTie	exon	52521361	52521510	1000	+	.	gene_id "MSTRG.124645"; transcript_id "MSTRG.124645.186"; exon_number "26";
chr3	StringTie	exon	52521596	52521700	1000	+	.	gene_id "MSTRG.124645"; transcript_id "MSTRG.124645.186"; exon_number "27";
chr3	StringTie	exon	52521844	52521951	1000	+	.	gene_id "MSTRG.124645"; transcript_id "MSTRG.124645.186"; exon_number "28";
chr3	StringTie	exon	52522037	52522238	1000	+	.	gene_id "MSTRG.124645"; transcript_id "MSTRG.124645.186"; exon_number "29";
chr3	StringTie	exon	52522330	52522474	1000	+	.	gene_id "MSTRG.124645"; transcript_id "MSTRG.124645.186"; exon_number "30";
chr3	StringTie	exon	52522555	52522688	1000	+	.	gene_id "MSTRG.124645"; transcript_id "MSTRG.124645.186"; exon_number "31";
chr3	StringTie	exon	52522775	52522940	1000	+	.	gene_id "MSTRG.124645"; transcript_id "MSTRG.124645.186"; exon_number "32";
chr3	StringTie	exon	52523025	52523134	1000	+	.	gene_id "MSTRG.124645"; transcript_id "MSTRG.124645.186"; exon_number "33";
chr3	StringTie	exon	52523222	52523341	1000	+	.	gene_id "MSTRG.124645"; transcript_id "MSTRG.124645.186"; exon_number "34";
chr3	StringTie	exon	52523427	52523576	1000	+	.	gene_id "MSTRG.124645"; transcript_id "MSTRG.124645.186"; exon_number "35";
chr3	StringTie	exon	52523652	52523756	1000	+	.	gene_id "MSTRG.124645"; transcript_id "MSTRG.124645.186"; exon_number "36";
chr3	StringTie	exon	52523874	52524017	1000	+	.	gene_id "MSTRG.124645"; transcript_id "MSTRG.124645.186"; exon_number "37";
chr3	StringTie	exon	52524100	52524213	1000	+	.	gene_id "MSTRG.124645"; transcript_id "MSTRG.124645.186"; exon_number "38";
chr3	StringTie	exon	52524300	52524500	1000	+	.	gene_id "MSTRG.124645"; transcript_id "MSTRG.124645.186"; exon_number "39";
chr3	StringTie	transcript	52513140	52524529	1000	+	.	gene_id "MSTRG.124645"; transcript_id "MSTRG.124645.187";
chr3	StringTie	exon	52513140	52513241	1000	+	.	gene_id "MSTRG.124645"; transcript_id "MSTRG.124645.187"; exon_number "1";
chr3	StringTie	exon	52513719	52513794	1000	+	.	gene_id "MSTRG.124645"; transcript_id "MSTRG.124645.187"; exon_number "2";
chr3	StringTie	exon	52513883	52513981	1000	+	.	gene_id "MSTRG.124645"; transcript_id "MSTRG.124645.187"; exon_number "3";
chr3	StringTie	exon	52514115	52514213	1000	+	.	gene_id "MSTRG.124645"; transcript_id "MSTRG.124645.187"; exon_number "4";
chr3	StringTie	exon	52514365	52514496	1000	+	.	gene_id "MSTRG.124645"; transcript_id "MSTRG.124645.187"; exon_number "5";
chr3	StringTie	exon	52514701	52514829	1000	+	.	gene_id "MSTRG.124645"; transcript_id "MSTRG.124645.187"; exon_number "6";
chr3	StringTie	exon	52514989	52515045	1000	+	.	gene_id "MSTRG.124645"; transcript_id "MSTRG.124645.187"; exon_number "7";
chr3	StringTie	exon	52515423	52515506	1000	+	.	gene_id "MSTRG.124645"; transcript_id "MSTRG.124645.187"; exon_number "8";
chr3	StringTie	exon	52516043	52516238	1000	+	.	gene_id "MSTRG.124645"; transcript_id "MSTRG.124645.187"; exon_number "9";
chr3	StringTie	exon	52516356	52516451	1000	+	.	gene_id "MSTRG.124645"; transcript_id "MSTRG.124645.187"; exon_number "10";
chr3	StringTie	exon	52516542	52516587	1000	+	.	gene_id "MSTRG.124645"; transcript_id "MSTRG.124645.187"; exon_number "11";
chr3	StringTie	exon	52516692	52517109	1000	+	.	gene_id "MSTRG.124645"; transcript_id "MSTRG.124645.187"; exon_number "12";
chr3	StringTie	exon	52517320	52517393	1000	+	.	gene_id "MSTRG.124645"; transcript_id "MSTRG.124645.187"; exon_number "13";
chr3	StringTie	exon	52517550	52517624	1000	+	.	gene_id "MSTRG.124645"; transcript_id "MSTRG.124645.187"; exon_number "14";
chr3	StringTie	exon	52517881	52518003	1000	+	.	gene_id "MSTRG.124645"; transcript_id "MSTRG.124645.187"; exon_number "15";
chr3	StringTie	exon	52518312	52518359	1000	+	.	gene_id "MSTRG.124645"; transcript_id "MSTRG.124645.187"; exon_number "16";
chr3	StringTie	exon	52518536	52518613	1000	+	.	gene_id "MSTRG.124645"; transcript_id "MSTRG.124645.187"; exon_number "17";
chr3	StringTie	exon	52518723	52518869	1000	+	.	gene_id "MSTRG.124645"; transcript_id "MSTRG.124645.187"; exon_number "18";
chr3	StringTie	exon	52519264	52519404	1000	+	.	gene_id "MSTRG.124645"; transcript_id "MSTRG.124645.187"; exon_number "19";
chr3	StringTie	exon	52519505	52519564	1000	+	.	gene_id "MSTRG.124645"; transcript_id "MSTRG.124645.187"; exon_number "20";
chr3	StringTie	exon	52519944	52520120	1000	+	.	gene_id "MSTRG.124645"; transcript_id "MSTRG.124645.187"; exon_number "21";
chr3	StringTie	exon	52520204	52520290	1000	+	.	gene_id "MSTRG.124645"; transcript_id "MSTRG.124645.187"; exon_number "22";
chr3	StringTie	exon	52520400	52520549	1000	+	.	gene_id "MSTRG.124645"; transcript_id "MSTRG.124645.187"; exon_number "23";
chr3	StringTie	exon	52520642	52520698	1000	+	.	gene_id "MSTRG.124645"; transcript_id "MSTRG.124645.187"; exon_number "24";
chr3	StringTie	exon	52520809	52521005	1000	+	.	gene_id "MSTRG.124645"; transcript_id "MSTRG.124645.187"; exon_number "25";
chr3	StringTie	exon	52521361	52521510	1000	+	.	gene_id "MSTRG.124645"; transcript_id "MSTRG.124645.187"; exon_number "26";
chr3	StringTie	exon	52521596	52521700	1000	+	.	gene_id "MSTRG.124645"; transcript_id "MSTRG.124645.187"; exon_number "27";
chr3	StringTie	exon	52521844	52521951	1000	+	.	gene_id "MSTRG.124645"; transcript_id "MSTRG.124645.187"; exon_number "28";
chr3	StringTie	exon	52522037	52522230	1000	+	.	gene_id "MSTRG.124645"; transcript_id "MSTRG.124645.187"; exon_number "29";
chr3	StringTie	exon	52522330	52522474	1000	+	.	gene_id "MSTRG.124645"; transcript_id "MSTRG.124645.187"; exon_number "30";
chr3	StringTie	exon	52522555	52522688	1000	+	.	gene_id "MSTRG.124645"; transcript_id "MSTRG.124645.187"; exon_number "31";
chr3	StringTie	exon	52522775	52522940	1000	+	.	gene_id "MSTRG.124645"; transcript_id "MSTRG.124645.187"; exon_number "32";
chr3	StringTie	exon	52523025	52523134	1000	+	.	gene_id "MSTRG.124645"; transcript_id "MSTRG.124645.187"; exon_number "33";
chr3	StringTie	exon	52523222	52523341	1000	+	.	gene_id "MSTRG.124645"; transcript_id "MSTRG.124645.187"; exon_number "34";
chr3	StringTie	exon	52523427	52523576	1000	+	.	gene_id "MSTRG.124645"; transcript_id "MSTRG.124645.187"; exon_number "35";
chr3	StringTie	exon	52523652	52523756	1000	+	.	gene_id "MSTRG.124645"; transcript_id "MSTRG.124645.187"; exon_number "36";
chr3	StringTie	exon	52523871	52524017	1000	+	.	gene_id "MSTRG.124645"; transcript_id "MSTRG.124645.187"; exon_number "37";
chr3	StringTie	exon	52524100	52524213	1000	+	.	gene_id "MSTRG.124645"; transcript_id "MSTRG.124645.187"; exon_number "38";
chr3	StringTie	exon	52524300	52524529	1000	+	.	gene_id "MSTRG.124645"; transcript_id "MSTRG.124645.187"; exon_number "39";
chr3	StringTie	transcript	52513613	52524529	1000	+	.	gene_id "MSTRG.124645"; transcript_id "MSTRG.124645.188";
chr3	StringTie	exon	52513613	52513794	1000	+	.	gene_id "MSTRG.124645"; transcript_id "MSTRG.124645.188"; exon_number "1";
chr3	StringTie	exon	52513883	52513981	1000	+	.	gene_id "MSTRG.124645"; transcript_id "MSTRG.124645.188"; exon_number "2";
chr3	StringTie	exon	52514115	52514496	1000	+	.	gene_id "MSTRG.124645"; transcript_id "MSTRG.124645.188"; exon_number "3";
chr3	StringTie	exon	52514701	52514829	1000	+	.	gene_id "MSTRG.124645"; transcript_id "MSTRG.124645.188"; exon_number "4";
chr3	StringTie	exon	52514989	52515045	1000	+	.	gene_id "MSTRG.124645"; transcript_id "MSTRG.124645.188"; exon_number "5";
chr3	StringTie	exon	52515423	52516238	1000	+	.	gene_id "MSTRG.124645"; transcript_id "MSTRG.124645.188"; exon_number "6";
chr3	StringTie	exon	52516356	52516451	1000	+	.	gene_id "MSTRG.124645"; transcript_id "MSTRG.124645.188"; exon_number "7";
chr3	StringTie	exon	52516542	52516587	1000	+	.	gene_id "MSTRG.124645"; transcript_id "MSTRG.124645.188"; exon_number "8";
chr3	StringTie	exon	52516692	52516768	1000	+	.	gene_id "MSTRG.124645"; transcript_id "MSTRG.124645.188"; exon_number "9";
chr3	StringTie	exon	52516984	52517109	1000	+	.	gene_id "MSTRG.124645"; transcript_id "MSTRG.124645.188"; exon_number "10";
chr3	StringTie	exon	52517320	52517393	1000	+	.	gene_id "MSTRG.124645"; transcript_id "MSTRG.124645.188"; exon_number "11";
chr3	StringTie	exon	52517550	52517624	1000	+	.	gene_id "MSTRG.124645"; transcript_id "MSTRG.124645.188"; exon_number "12";
chr3	StringTie	exon	52517881	52518003	1000	+	.	gene_id "MSTRG.124645"; transcript_id "MSTRG.124645.188"; exon_number "13";
chr3	StringTie	exon	52518312	52518359	1000	+	.	gene_id "MSTRG.124645"; transcript_id "MSTRG.124645.188"; exon_number "14";
chr3	StringTie	exon	52518536	52518613	1000	+	.	gene_id "MSTRG.124645"; transcript_id "MSTRG.124645.188"; exon_number "15";
chr3	StringTie	exon	52518723	52518869	1000	+	.	gene_id "MSTRG.124645"; transcript_id "MSTRG.124645.188"; exon_number "16";
chr3	StringTie	exon	52519264	52519404	1000	+	.	gene_id "MSTRG.124645"; transcript_id "MSTRG.124645.188"; exon_number "17";
chr3	StringTie	exon	52519505	52519564	1000	+	.	gene_id "MSTRG.124645"; transcript_id "MSTRG.124645.188"; exon_number "18";
chr3	StringTie	exon	52519944	52520120	1000	+	.	gene_id "MSTRG.124645"; transcript_id "MSTRG.124645.188"; exon_number "19";
chr3	StringTie	exon	52520204	52520290	1000	+	.	gene_id "MSTRG.124645"; transcript_id "MSTRG.124645.188"; exon_number "20";
chr3	StringTie	exon	52520400	52520549	1000	+	.	gene_id "MSTRG.124645"; transcript_id "MSTRG.124645.188"; exon_number "21";
chr3	StringTie	exon	52520642	52520698	1000	+	.	gene_id "MSTRG.124645"; transcript_id "MSTRG.124645.188"; exon_number "22";
chr3	StringTie	exon	52520809	52521005	1000	+	.	gene_id "MSTRG.124645"; transcript_id "MSTRG.124645.188"; exon_number "23";
chr3	StringTie	exon	52521361	52521510	1000	+	.	gene_id "MSTRG.124645"; transcript_id "MSTRG.124645.188"; exon_number "24";
chr3	StringTie	exon	52521596	52521700	1000	+	.	gene_id "MSTRG.124645"; transcript_id "MSTRG.124645.188"; exon_number "25";
chr3	StringTie	exon	52521844	52521951	1000	+	.	gene_id "MSTRG.124645"; transcript_id "MSTRG.124645.188"; exon_number "26";
chr3	StringTie	exon	52522037	52522230	1000	+	.	gene_id "MSTRG.124645"; transcript_id "MSTRG.124645.188"; exon_number "27";
chr3	StringTie	exon	52522330	52522474	1000	+	.	gene_id "MSTRG.124645"; transcript_id "MSTRG.124645.188"; exon_number "28";
chr3	StringTie	exon	52522555	52522688	1000	+	.	gene_id "MSTRG.124645"; transcript_id "MSTRG.124645.188"; exon_number "29";
chr3	StringTie	exon	52522775	52522940	1000	+	.	gene_id "MSTRG.124645"; transcript_id "MSTRG.124645.188"; exon_number "30";
chr3	StringTie	exon	52523025	52523134	1000	+	.	gene_id "MSTRG.124645"; transcript_id "MSTRG.124645.188"; exon_number "31";
chr3	StringTie	exon	52523222	52523341	1000	+	.	gene_id "MSTRG.124645"; transcript_id "MSTRG.124645.188"; exon_number "32";
chr3	StringTie	exon	52523427	52523576	1000	+	.	gene_id "MSTRG.124645"; transcript_id "MSTRG.124645.188"; exon_number "33";
chr3	StringTie	exon	52523652	52523756	1000	+	.	gene_id "MSTRG.124645"; transcript_id "MSTRG.124645.188"; exon_number "34";
chr3	StringTie	exon	52523871	52524017	1000	+	.	gene_id "MSTRG.124645"; transcript_id "MSTRG.124645.188"; exon_number "35";
chr3	StringTie	exon	52524100	52524213	1000	+	.	gene_id "MSTRG.124645"; transcript_id "MSTRG.124645.188"; exon_number "36";
chr3	StringTie	exon	52524300	52524529	1000	+	.	gene_id "MSTRG.124645"; transcript_id "MSTRG.124645.188"; exon_number "37";
chr3	StringTie	transcript	52513879	52524520	1000	+	.	gene_id "MSTRG.124645"; transcript_id "MSTRG.124645.189";
chr3	StringTie	exon	52513879	52513981	1000	+	.	gene_id "MSTRG.124645"; transcript_id "MSTRG.124645.189"; exon_number "1";
chr3	StringTie	exon	52514115	52514496	1000	+	.	gene_id "MSTRG.124645"; transcript_id "MSTRG.124645.189"; exon_number "2";
chr3	StringTie	exon	52514701	52514829	1000	+	.	gene_id "MSTRG.124645"; transcript_id "MSTRG.124645.189"; exon_number "3";
chr3	StringTie	exon	52514989	52515045	1000	+	.	gene_id "MSTRG.124645"; transcript_id "MSTRG.124645.189"; exon_number "4";
chr3	StringTie	exon	52515423	52515506	1000	+	.	gene_id "MSTRG.124645"; transcript_id "MSTRG.124645.189"; exon_number "5";
chr3	StringTie	exon	52516043	52516238	1000	+	.	gene_id "MSTRG.124645"; transcript_id "MSTRG.124645.189"; exon_number "6";
chr3	StringTie	exon	52516356	52516451	1000	+	.	gene_id "MSTRG.124645"; transcript_id "MSTRG.124645.189"; exon_number "7";
chr3	StringTie	exon	52516542	52516587	1000	+	.	gene_id "MSTRG.124645"; transcript_id "MSTRG.124645.189"; exon_number "8";
chr3	StringTie	exon	52516692	52517109	1000	+	.	gene_id "MSTRG.124645"; transcript_id "MSTRG.124645.189"; exon_number "9";
chr3	StringTie	exon	52517320	52517393	1000	+	.	gene_id "MSTRG.124645"; transcript_id "MSTRG.124645.189"; exon_number "10";
chr3	StringTie	exon	52517550	52517624	1000	+	.	gene_id "MSTRG.124645"; transcript_id "MSTRG.124645.189"; exon_number "11";
chr3	StringTie	exon	52517881	52518003	1000	+	.	gene_id "MSTRG.124645"; transcript_id "MSTRG.124645.189"; exon_number "12";
chr3	StringTie	exon	52518312	52518359	1000	+	.	gene_id "MSTRG.124645"; transcript_id "MSTRG.124645.189"; exon_number "13";
chr3	StringTie	exon	52518536	52518613	1000	+	.	gene_id "MSTRG.124645"; transcript_id "MSTRG.124645.189"; exon_number "14";
chr3	StringTie	exon	52518723	52518869	1000	+	.	gene_id "MSTRG.124645"; transcript_id "MSTRG.124645.189"; exon_number "15";
chr3	StringTie	exon	52519264	52519404	1000	+	.	gene_id "MSTRG.124645"; transcript_id "MSTRG.124645.189"; exon_number "16";
chr3	StringTie	exon	52519505	52519564	1000	+	.	gene_id "MSTRG.124645"; transcript_id "MSTRG.124645.189"; exon_number "17";
chr3	StringTie	exon	52519944	52520120	1000	+	.	gene_id "MSTRG.124645"; transcript_id "MSTRG.124645.189"; exon_number "18";
chr3	StringTie	exon	52520204	52520290	1000	+	.	gene_id "MSTRG.124645"; transcript_id "MSTRG.124645.189"; exon_number "19";
chr3	StringTie	exon	52520400	52520549	1000	+	.	gene_id "MSTRG.124645"; transcript_id "MSTRG.124645.189"; exon_number "20";
chr3	StringTie	exon	52520642	52520698	1000	+	.	gene_id "MSTRG.124645"; transcript_id "MSTRG.124645.189"; exon_number "21";
chr3	StringTie	exon	52520804	52521005	1000	+	.	gene_id "MSTRG.124645"; transcript_id "MSTRG.124645.189"; exon_number "22";
chr3	StringTie	exon	52521361	52521510	1000	+	.	gene_id "MSTRG.124645"; transcript_id "MSTRG.124645.189"; exon_number "23";
chr3	StringTie	exon	52521596	52521700	1000	+	.	gene_id "MSTRG.124645"; transcript_id "MSTRG.124645.189"; exon_number "24";
chr3	StringTie	exon	52521844	52521951	1000	+	.	gene_id "MSTRG.124645"; transcript_id "MSTRG.124645.189"; exon_number "25";
chr3	StringTie	exon	52522037	52522238	1000	+	.	gene_id "MSTRG.124645"; transcript_id "MSTRG.124645.189"; exon_number "26";
chr3	StringTie	exon	52522330	52522474	1000	+	.	gene_id "MSTRG.124645"; transcript_id "MSTRG.124645.189"; exon_number "27";
chr3	StringTie	exon	52522555	52522688	1000	+	.	gene_id "MSTRG.124645"; transcript_id "MSTRG.124645.189"; exon_number "28";
chr3	StringTie	exon	52522775	52522940	1000	+	.	gene_id "MSTRG.124645"; transcript_id "MSTRG.124645.189"; exon_number "29";
chr3	StringTie	exon	52523025	52523134	1000	+	.	gene_id "MSTRG.124645"; transcript_id "MSTRG.124645.189"; exon_number "30";
chr3	StringTie	exon	52523222	52523341	1000	+	.	gene_id "MSTRG.124645"; transcript_id "MSTRG.124645.189"; exon_number "31";
chr3	StringTie	exon	52523427	52523576	1000	+	.	gene_id "MSTRG.124645"; transcript_id "MSTRG.124645.189"; exon_number "32";
chr3	StringTie	exon	52523652	52523756	1000	+	.	gene_id "MSTRG.124645"; transcript_id "MSTRG.124645.189"; exon_number "33";
chr3	StringTie	exon	52523871	52524017	1000	+	.	gene_id "MSTRG.124645"; transcript_id "MSTRG.124645.189"; exon_number "34";
chr3	StringTie	exon	52524100	52524213	1000	+	.	gene_id "MSTRG.124645"; transcript_id "MSTRG.124645.189"; exon_number "35";
chr3	StringTie	exon	52524300	52524520	1000	+	.	gene_id "MSTRG.124645"; transcript_id "MSTRG.124645.189"; exon_number "36";
chr3	StringTie	transcript	52495169	52524721	1000	+	.	gene_id "MSTRG.124645"; transcript_id "MSTRG.124645.19";
chr3	StringTie	exon	52495169	52495491	1000	+	.	gene_id "MSTRG.124645"; transcript_id "MSTRG.124645.19"; exon_number "1";
chr3	StringTie	exon	52501166	52501753	1000	+	.	gene_id "MSTRG.124645"; transcript_id "MSTRG.124645.19"; exon_number "2";
chr3	StringTie	exon	52502006	52502091	1000	+	.	gene_id "MSTRG.124645"; transcript_id "MSTRG.124645.19"; exon_number "3";
chr3	StringTie	exon	52502159	52502228	1000	+	.	gene_id "MSTRG.124645"; transcript_id "MSTRG.124645.19"; exon_number "4";
chr3	StringTie	exon	52502632	52502727	1000	+	.	gene_id "MSTRG.124645"; transcript_id "MSTRG.124645.19"; exon_number "5";
chr3	StringTie	exon	52502999	52503109	1000	+	.	gene_id "MSTRG.124645"; transcript_id "MSTRG.124645.19"; exon_number "6";
chr3	StringTie	exon	52503344	52503540	1000	+	.	gene_id "MSTRG.124645"; transcript_id "MSTRG.124645.19"; exon_number "7";
chr3	StringTie	exon	52503772	52503902	1000	+	.	gene_id "MSTRG.124645"; transcript_id "MSTRG.124645.19"; exon_number "8";
chr3	StringTie	exon	52504028	52504155	1000	+	.	gene_id "MSTRG.124645"; transcript_id "MSTRG.124645.19"; exon_number "9";
chr3	StringTie	exon	52504461	52504549	1000	+	.	gene_id "MSTRG.124645"; transcript_id "MSTRG.124645.19"; exon_number "10";
chr3	StringTie	exon	52504739	52504876	1000	+	.	gene_id "MSTRG.124645"; transcript_id "MSTRG.124645.19"; exon_number "11";
chr3	StringTie	exon	52505003	52505143	1000	+	.	gene_id "MSTRG.124645"; transcript_id "MSTRG.124645.19"; exon_number "12";
chr3	StringTie	exon	52505319	52505381	1000	+	.	gene_id "MSTRG.124645"; transcript_id "MSTRG.124645.19"; exon_number "13";
chr3	StringTie	exon	52505668	52505781	1000	+	.	gene_id "MSTRG.124645"; transcript_id "MSTRG.124645.19"; exon_number "14";
chr3	StringTie	exon	52505883	52505936	1000	+	.	gene_id "MSTRG.124645"; transcript_id "MSTRG.124645.19"; exon_number "15";
chr3	StringTie	exon	52506170	52506250	1000	+	.	gene_id "MSTRG.124645"; transcript_id "MSTRG.124645.19"; exon_number "16";
chr3	StringTie	exon	52506692	52506850	1000	+	.	gene_id "MSTRG.124645"; transcript_id "MSTRG.124645.19"; exon_number "17";
chr3	StringTie	exon	52507613	52507675	1000	+	.	gene_id "MSTRG.124645"; transcript_id "MSTRG.124645.19"; exon_number "18";
chr3	StringTie	exon	52507931	52508026	1000	+	.	gene_id "MSTRG.124645"; transcript_id "MSTRG.124645.19"; exon_number "19";
chr3	StringTie	exon	52508273	52508359	1000	+	.	gene_id "MSTRG.124645"; transcript_id "MSTRG.124645.19"; exon_number "20";
chr3	StringTie	exon	52509210	52509321	1000	+	.	gene_id "MSTRG.124645"; transcript_id "MSTRG.124645.19"; exon_number "21";
chr3	StringTie	exon	52509870	52510056	1000	+	.	gene_id "MSTRG.124645"; transcript_id "MSTRG.124645.19"; exon_number "22";
chr3	StringTie	exon	52510142	52510235	1000	+	.	gene_id "MSTRG.124645"; transcript_id "MSTRG.124645.19"; exon_number "23";
chr3	StringTie	exon	52510349	52510507	1000	+	.	gene_id "MSTRG.124645"; transcript_id "MSTRG.124645.19"; exon_number "24";
chr3	StringTie	exon	52511650	52511745	1000	+	.	gene_id "MSTRG.124645"; transcript_id "MSTRG.124645.19"; exon_number "25";
chr3	StringTie	exon	52512341	52512436	1000	+	.	gene_id "MSTRG.124645"; transcript_id "MSTRG.124645.19"; exon_number "26";
chr3	StringTie	exon	52512596	52512643	1000	+	.	gene_id "MSTRG.124645"; transcript_id "MSTRG.124645.19"; exon_number "27";
chr3	StringTie	exon	52512828	52512958	1000	+	.	gene_id "MSTRG.124645"; transcript_id "MSTRG.124645.19"; exon_number "28";
chr3	StringTie	exon	52513146	52513241	1000	+	.	gene_id "MSTRG.124645"; transcript_id "MSTRG.124645.19"; exon_number "29";
chr3	StringTie	exon	52513717	52513794	1000	+	.	gene_id "MSTRG.124645"; transcript_id "MSTRG.124645.19"; exon_number "30";
chr3	StringTie	exon	52513883	52513981	1000	+	.	gene_id "MSTRG.124645"; transcript_id "MSTRG.124645.19"; exon_number "31";
chr3	StringTie	exon	52514115	52514213	1000	+	.	gene_id "MSTRG.124645"; transcript_id "MSTRG.124645.19"; exon_number "32";
chr3	StringTie	exon	52514365	52514496	1000	+	.	gene_id "MSTRG.124645"; transcript_id "MSTRG.124645.19"; exon_number "33";
chr3	StringTie	exon	52514701	52514829	1000	+	.	gene_id "MSTRG.124645"; transcript_id "MSTRG.124645.19"; exon_number "34";
chr3	StringTie	exon	52514989	52515045	1000	+	.	gene_id "MSTRG.124645"; transcript_id "MSTRG.124645.19"; exon_number "35";
chr3	StringTie	exon	52515423	52515506	1000	+	.	gene_id "MSTRG.124645"; transcript_id "MSTRG.124645.19"; exon_number "36";
chr3	StringTie	exon	52516043	52516238	1000	+	.	gene_id "MSTRG.124645"; transcript_id "MSTRG.124645.19"; exon_number "37";
chr3	StringTie	exon	52516356	52516451	1000	+	.	gene_id "MSTRG.124645"; transcript_id "MSTRG.124645.19"; exon_number "38";
chr3	StringTie	exon	52516542	52516587	1000	+	.	gene_id "MSTRG.124645"; transcript_id "MSTRG.124645.19"; exon_number "39";
chr3	StringTie	exon	52516692	52517109	1000	+	.	gene_id "MSTRG.124645"; transcript_id "MSTRG.124645.19"; exon_number "40";
chr3	StringTie	exon	52517320	52517393	1000	+	.	gene_id "MSTRG.124645"; transcript_id "MSTRG.124645.19"; exon_number "41";
chr3	StringTie	exon	52517550	52517624	1000	+	.	gene_id "MSTRG.124645"; transcript_id "MSTRG.124645.19"; exon_number "42";
chr3	StringTie	exon	52517881	52518003	1000	+	.	gene_id "MSTRG.124645"; transcript_id "MSTRG.124645.19"; exon_number "43";
chr3	StringTie	exon	52518312	52518359	1000	+	.	gene_id "MSTRG.124645"; transcript_id "MSTRG.124645.19"; exon_number "44";
chr3	StringTie	exon	52518536	52518613	1000	+	.	gene_id "MSTRG.124645"; transcript_id "MSTRG.124645.19"; exon_number "45";
chr3	StringTie	exon	52518723	52518869	1000	+	.	gene_id "MSTRG.124645"; transcript_id "MSTRG.124645.19"; exon_number "46";
chr3	StringTie	exon	52519264	52519404	1000	+	.	gene_id "MSTRG.124645"; transcript_id "MSTRG.124645.19"; exon_number "47";
chr3	StringTie	exon	52519505	52519564	1000	+	.	gene_id "MSTRG.124645"; transcript_id "MSTRG.124645.19"; exon_number "48";
chr3	StringTie	exon	52519944	52520120	1000	+	.	gene_id "MSTRG.124645"; transcript_id "MSTRG.124645.19"; exon_number "49";
chr3	StringTie	exon	52520204	52520290	1000	+	.	gene_id "MSTRG.124645"; transcript_id "MSTRG.124645.19"; exon_number "50";
chr3	StringTie	exon	52520400	52520549	1000	+	.	gene_id "MSTRG.124645"; transcript_id "MSTRG.124645.19"; exon_number "51";
chr3	StringTie	exon	52520642	52520698	1000	+	.	gene_id "MSTRG.124645"; transcript_id "MSTRG.124645.19"; exon_number "52";
chr3	StringTie	exon	52520804	52521005	1000	+	.	gene_id "MSTRG.124645"; transcript_id "MSTRG.124645.19"; exon_number "53";
chr3	StringTie	exon	52521361	52521510	1000	+	.	gene_id "MSTRG.124645"; transcript_id "MSTRG.124645.19"; exon_number "54";
chr3	StringTie	exon	52521596	52521700	1000	+	.	gene_id "MSTRG.124645"; transcript_id "MSTRG.124645.19"; exon_number "55";
chr3	StringTie	exon	52521844	52521951	1000	+	.	gene_id "MSTRG.124645"; transcript_id "MSTRG.124645.19"; exon_number "56";
chr3	StringTie	exon	52522037	52522230	1000	+	.	gene_id "MSTRG.124645"; transcript_id "MSTRG.124645.19"; exon_number "57";
chr3	StringTie	exon	52522330	52522474	1000	+	.	gene_id "MSTRG.124645"; transcript_id "MSTRG.124645.19"; exon_number "58";
chr3	StringTie	exon	52522555	52522688	1000	+	.	gene_id "MSTRG.124645"; transcript_id "MSTRG.124645.19"; exon_number "59";
chr3	StringTie	exon	52522775	52522940	1000	+	.	gene_id "MSTRG.124645"; transcript_id "MSTRG.124645.19"; exon_number "60";
chr3	StringTie	exon	52523025	52523134	1000	+	.	gene_id "MSTRG.124645"; transcript_id "MSTRG.124645.19"; exon_number "61";
chr3	StringTie	exon	52523222	52523341	1000	+	.	gene_id "MSTRG.124645"; transcript_id "MSTRG.124645.19"; exon_number "62";
chr3	StringTie	exon	52523427	52523576	1000	+	.	gene_id "MSTRG.124645"; transcript_id "MSTRG.124645.19"; exon_number "63";
chr3	StringTie	exon	52523652	52523756	1000	+	.	gene_id "MSTRG.124645"; transcript_id "MSTRG.124645.19"; exon_number "64";
chr3	StringTie	exon	52523874	52524017	1000	+	.	gene_id "MSTRG.124645"; transcript_id "MSTRG.124645.19"; exon_number "65";
chr3	StringTie	exon	52524100	52524213	1000	+	.	gene_id "MSTRG.124645"; transcript_id "MSTRG.124645.19"; exon_number "66";
chr3	StringTie	exon	52524300	52524543	1000	+	.	gene_id "MSTRG.124645"; transcript_id "MSTRG.124645.19"; exon_number "67";
chr3	StringTie	exon	52524666	52524721	1000	+	.	gene_id "MSTRG.124645"; transcript_id "MSTRG.124645.19"; exon_number "68";
chr3	StringTie	transcript	52514113	52524500	1000	+	.	gene_id "MSTRG.124645"; transcript_id "MSTRG.124645.190";
chr3	StringTie	exon	52514113	52514496	1000	+	.	gene_id "MSTRG.124645"; transcript_id "MSTRG.124645.190"; exon_number "1";
chr3	StringTie	exon	52514701	52514829	1000	+	.	gene_id "MSTRG.124645"; transcript_id "MSTRG.124645.190"; exon_number "2";
chr3	StringTie	exon	52514989	52515045	1000	+	.	gene_id "MSTRG.124645"; transcript_id "MSTRG.124645.190"; exon_number "3";
chr3	StringTie	exon	52515423	52515506	1000	+	.	gene_id "MSTRG.124645"; transcript_id "MSTRG.124645.190"; exon_number "4";
chr3	StringTie	exon	52516043	52516238	1000	+	.	gene_id "MSTRG.124645"; transcript_id "MSTRG.124645.190"; exon_number "5";
chr3	StringTie	exon	52516356	52516451	1000	+	.	gene_id "MSTRG.124645"; transcript_id "MSTRG.124645.190"; exon_number "6";
chr3	StringTie	exon	52516542	52516587	1000	+	.	gene_id "MSTRG.124645"; transcript_id "MSTRG.124645.190"; exon_number "7";
chr3	StringTie	exon	52516692	52517109	1000	+	.	gene_id "MSTRG.124645"; transcript_id "MSTRG.124645.190"; exon_number "8";
chr3	StringTie	exon	52517320	52517393	1000	+	.	gene_id "MSTRG.124645"; transcript_id "MSTRG.124645.190"; exon_number "9";
chr3	StringTie	exon	52517550	52517624	1000	+	.	gene_id "MSTRG.124645"; transcript_id "MSTRG.124645.190"; exon_number "10";
chr3	StringTie	exon	52517881	52518003	1000	+	.	gene_id "MSTRG.124645"; transcript_id "MSTRG.124645.190"; exon_number "11";
chr3	StringTie	exon	52518230	52518359	1000	+	.	gene_id "MSTRG.124645"; transcript_id "MSTRG.124645.190"; exon_number "12";
chr3	StringTie	exon	52518536	52518613	1000	+	.	gene_id "MSTRG.124645"; transcript_id "MSTRG.124645.190"; exon_number "13";
chr3	StringTie	exon	52518723	52518869	1000	+	.	gene_id "MSTRG.124645"; transcript_id "MSTRG.124645.190"; exon_number "14";
chr3	StringTie	exon	52519264	52519404	1000	+	.	gene_id "MSTRG.124645"; transcript_id "MSTRG.124645.190"; exon_number "15";
chr3	StringTie	exon	52519505	52519564	1000	+	.	gene_id "MSTRG.124645"; transcript_id "MSTRG.124645.190"; exon_number "16";
chr3	StringTie	exon	52519944	52520120	1000	+	.	gene_id "MSTRG.124645"; transcript_id "MSTRG.124645.190"; exon_number "17";
chr3	StringTie	exon	52520204	52520290	1000	+	.	gene_id "MSTRG.124645"; transcript_id "MSTRG.124645.190"; exon_number "18";
chr3	StringTie	exon	52520400	52520549	1000	+	.	gene_id "MSTRG.124645"; transcript_id "MSTRG.124645.190"; exon_number "19";
chr3	StringTie	exon	52520642	52520698	1000	+	.	gene_id "MSTRG.124645"; transcript_id "MSTRG.124645.190"; exon_number "20";
chr3	StringTie	exon	52520809	52521005	1000	+	.	gene_id "MSTRG.124645"; transcript_id "MSTRG.124645.190"; exon_number "21";
chr3	StringTie	exon	52521361	52521510	1000	+	.	gene_id "MSTRG.124645"; transcript_id "MSTRG.124645.190"; exon_number "22";
chr3	StringTie	exon	52521596	52521700	1000	+	.	gene_id "MSTRG.124645"; transcript_id "MSTRG.124645.190"; exon_number "23";
chr3	StringTie	exon	52521844	52521951	1000	+	.	gene_id "MSTRG.124645"; transcript_id "MSTRG.124645.190"; exon_number "24";
chr3	StringTie	exon	52522037	52522230	1000	+	.	gene_id "MSTRG.124645"; transcript_id "MSTRG.124645.190"; exon_number "25";
chr3	StringTie	exon	52522330	52522474	1000	+	.	gene_id "MSTRG.124645"; transcript_id "MSTRG.124645.190"; exon_number "26";
chr3	StringTie	exon	52522555	52522688	1000	+	.	gene_id "MSTRG.124645"; transcript_id "MSTRG.124645.190"; exon_number "27";
chr3	StringTie	exon	52522775	52522940	1000	+	.	gene_id "MSTRG.124645"; transcript_id "MSTRG.124645.190"; exon_number "28";
chr3	StringTie	exon	52523025	52523134	1000	+	.	gene_id "MSTRG.124645"; transcript_id "MSTRG.124645.190"; exon_number "29";
chr3	StringTie	exon	52523222	52523341	1000	+	.	gene_id "MSTRG.124645"; transcript_id "MSTRG.124645.190"; exon_number "30";
chr3	StringTie	exon	52523427	52523576	1000	+	.	gene_id "MSTRG.124645"; transcript_id "MSTRG.124645.190"; exon_number "31";
chr3	StringTie	exon	52523652	52523756	1000	+	.	gene_id "MSTRG.124645"; transcript_id "MSTRG.124645.190"; exon_number "32";
chr3	StringTie	exon	52523871	52524017	1000	+	.	gene_id "MSTRG.124645"; transcript_id "MSTRG.124645.190"; exon_number "33";
chr3	StringTie	exon	52524100	52524213	1000	+	.	gene_id "MSTRG.124645"; transcript_id "MSTRG.124645.190"; exon_number "34";
chr3	StringTie	exon	52524300	52524500	1000	+	.	gene_id "MSTRG.124645"; transcript_id "MSTRG.124645.190"; exon_number "35";
chr3	StringTie	transcript	52514113	52524561	1000	+	.	gene_id "MSTRG.124645"; transcript_id "MSTRG.124645.191";
chr3	StringTie	exon	52514113	52514504	1000	+	.	gene_id "MSTRG.124645"; transcript_id "MSTRG.124645.191"; exon_number "1";
chr3	StringTie	exon	52514701	52514829	1000	+	.	gene_id "MSTRG.124645"; transcript_id "MSTRG.124645.191"; exon_number "2";
chr3	StringTie	exon	52514989	52515045	1000	+	.	gene_id "MSTRG.124645"; transcript_id "MSTRG.124645.191"; exon_number "3";
chr3	StringTie	exon	52515423	52515506	1000	+	.	gene_id "MSTRG.124645"; transcript_id "MSTRG.124645.191"; exon_number "4";
chr3	StringTie	exon	52516043	52516238	1000	+	.	gene_id "MSTRG.124645"; transcript_id "MSTRG.124645.191"; exon_number "5";
chr3	StringTie	exon	52516356	52516451	1000	+	.	gene_id "MSTRG.124645"; transcript_id "MSTRG.124645.191"; exon_number "6";
chr3	StringTie	exon	52516542	52516587	1000	+	.	gene_id "MSTRG.124645"; transcript_id "MSTRG.124645.191"; exon_number "7";
chr3	StringTie	exon	52516692	52517109	1000	+	.	gene_id "MSTRG.124645"; transcript_id "MSTRG.124645.191"; exon_number "8";
chr3	StringTie	exon	52517320	52517393	1000	+	.	gene_id "MSTRG.124645"; transcript_id "MSTRG.124645.191"; exon_number "9";
chr3	StringTie	exon	52517550	52517624	1000	+	.	gene_id "MSTRG.124645"; transcript_id "MSTRG.124645.191"; exon_number "10";
chr3	StringTie	exon	52517881	52518003	1000	+	.	gene_id "MSTRG.124645"; transcript_id "MSTRG.124645.191"; exon_number "11";
chr3	StringTie	exon	52518230	52518359	1000	+	.	gene_id "MSTRG.124645"; transcript_id "MSTRG.124645.191"; exon_number "12";
chr3	StringTie	exon	52518536	52518613	1000	+	.	gene_id "MSTRG.124645"; transcript_id "MSTRG.124645.191"; exon_number "13";
chr3	StringTie	exon	52518723	52518869	1000	+	.	gene_id "MSTRG.124645"; transcript_id "MSTRG.124645.191"; exon_number "14";
chr3	StringTie	exon	52519264	52519404	1000	+	.	gene_id "MSTRG.124645"; transcript_id "MSTRG.124645.191"; exon_number "15";
chr3	StringTie	exon	52519505	52519564	1000	+	.	gene_id "MSTRG.124645"; transcript_id "MSTRG.124645.191"; exon_number "16";
chr3	StringTie	exon	52519944	52520120	1000	+	.	gene_id "MSTRG.124645"; transcript_id "MSTRG.124645.191"; exon_number "17";
chr3	StringTie	exon	52520204	52520290	1000	+	.	gene_id "MSTRG.124645"; transcript_id "MSTRG.124645.191"; exon_number "18";
chr3	StringTie	exon	52520400	52520549	1000	+	.	gene_id "MSTRG.124645"; transcript_id "MSTRG.124645.191"; exon_number "19";
chr3	StringTie	exon	52520642	52520698	1000	+	.	gene_id "MSTRG.124645"; transcript_id "MSTRG.124645.191"; exon_number "20";
chr3	StringTie	exon	52520804	52521005	1000	+	.	gene_id "MSTRG.124645"; transcript_id "MSTRG.124645.191"; exon_number "21";
chr3	StringTie	exon	52521361	52521510	1000	+	.	gene_id "MSTRG.124645"; transcript_id "MSTRG.124645.191"; exon_number "22";
chr3	StringTie	exon	52521596	52521700	1000	+	.	gene_id "MSTRG.124645"; transcript_id "MSTRG.124645.191"; exon_number "23";
chr3	StringTie	exon	52521844	52521951	1000	+	.	gene_id "MSTRG.124645"; transcript_id "MSTRG.124645.191"; exon_number "24";
chr3	StringTie	exon	52522037	52522230	1000	+	.	gene_id "MSTRG.124645"; transcript_id "MSTRG.124645.191"; exon_number "25";
chr3	StringTie	exon	52522330	52522474	1000	+	.	gene_id "MSTRG.124645"; transcript_id "MSTRG.124645.191"; exon_number "26";
chr3	StringTie	exon	52522555	52522688	1000	+	.	gene_id "MSTRG.124645"; transcript_id "MSTRG.124645.191"; exon_number "27";
chr3	StringTie	exon	52522775	52522940	1000	+	.	gene_id "MSTRG.124645"; transcript_id "MSTRG.124645.191"; exon_number "28";
chr3	StringTie	exon	52523025	52523134	1000	+	.	gene_id "MSTRG.124645"; transcript_id "MSTRG.124645.191"; exon_number "29";
chr3	StringTie	exon	52523222	52523341	1000	+	.	gene_id "MSTRG.124645"; transcript_id "MSTRG.124645.191"; exon_number "30";
chr3	StringTie	exon	52523427	52523576	1000	+	.	gene_id "MSTRG.124645"; transcript_id "MSTRG.124645.191"; exon_number "31";
chr3	StringTie	exon	52523652	52523756	1000	+	.	gene_id "MSTRG.124645"; transcript_id "MSTRG.124645.191"; exon_number "32";
chr3	StringTie	exon	52523871	52524017	1000	+	.	gene_id "MSTRG.124645"; transcript_id "MSTRG.124645.191"; exon_number "33";
chr3	StringTie	exon	52524100	52524213	1000	+	.	gene_id "MSTRG.124645"; transcript_id "MSTRG.124645.191"; exon_number "34";
chr3	StringTie	exon	52524300	52524561	1000	+	.	gene_id "MSTRG.124645"; transcript_id "MSTRG.124645.191"; exon_number "35";
chr3	StringTie	transcript	52514113	52524500	1000	+	.	gene_id "MSTRG.124645"; transcript_id "MSTRG.124645.192";
chr3	StringTie	exon	52514113	52514496	1000	+	.	gene_id "MSTRG.124645"; transcript_id "MSTRG.124645.192"; exon_number "1";
chr3	StringTie	exon	52514701	52514829	1000	+	.	gene_id "MSTRG.124645"; transcript_id "MSTRG.124645.192"; exon_number "2";
chr3	StringTie	exon	52514989	52515045	1000	+	.	gene_id "MSTRG.124645"; transcript_id "MSTRG.124645.192"; exon_number "3";
chr3	StringTie	exon	52515423	52515506	1000	+	.	gene_id "MSTRG.124645"; transcript_id "MSTRG.124645.192"; exon_number "4";
chr3	StringTie	exon	52516043	52516238	1000	+	.	gene_id "MSTRG.124645"; transcript_id "MSTRG.124645.192"; exon_number "5";
chr3	StringTie	exon	52516356	52516451	1000	+	.	gene_id "MSTRG.124645"; transcript_id "MSTRG.124645.192"; exon_number "6";
chr3	StringTie	exon	52516542	52516587	1000	+	.	gene_id "MSTRG.124645"; transcript_id "MSTRG.124645.192"; exon_number "7";
chr3	StringTie	exon	52516692	52516768	1000	+	.	gene_id "MSTRG.124645"; transcript_id "MSTRG.124645.192"; exon_number "8";
chr3	StringTie	exon	52516984	52517109	1000	+	.	gene_id "MSTRG.124645"; transcript_id "MSTRG.124645.192"; exon_number "9";
chr3	StringTie	exon	52517320	52517393	1000	+	.	gene_id "MSTRG.124645"; transcript_id "MSTRG.124645.192"; exon_number "10";
chr3	StringTie	exon	52517550	52517624	1000	+	.	gene_id "MSTRG.124645"; transcript_id "MSTRG.124645.192"; exon_number "11";
chr3	StringTie	exon	52517881	52518003	1000	+	.	gene_id "MSTRG.124645"; transcript_id "MSTRG.124645.192"; exon_number "12";
chr3	StringTie	exon	52518230	52518359	1000	+	.	gene_id "MSTRG.124645"; transcript_id "MSTRG.124645.192"; exon_number "13";
chr3	StringTie	exon	52518536	52518613	1000	+	.	gene_id "MSTRG.124645"; transcript_id "MSTRG.124645.192"; exon_number "14";
chr3	StringTie	exon	52518723	52518869	1000	+	.	gene_id "MSTRG.124645"; transcript_id "MSTRG.124645.192"; exon_number "15";
chr3	StringTie	exon	52519264	52519404	1000	+	.	gene_id "MSTRG.124645"; transcript_id "MSTRG.124645.192"; exon_number "16";
chr3	StringTie	exon	52519505	52519564	1000	+	.	gene_id "MSTRG.124645"; transcript_id "MSTRG.124645.192"; exon_number "17";
chr3	StringTie	exon	52519944	52520120	1000	+	.	gene_id "MSTRG.124645"; transcript_id "MSTRG.124645.192"; exon_number "18";
chr3	StringTie	exon	52520204	52520290	1000	+	.	gene_id "MSTRG.124645"; transcript_id "MSTRG.124645.192"; exon_number "19";
chr3	StringTie	exon	52520400	52520549	1000	+	.	gene_id "MSTRG.124645"; transcript_id "MSTRG.124645.192"; exon_number "20";
chr3	StringTie	exon	52520642	52521005	1000	+	.	gene_id "MSTRG.124645"; transcript_id "MSTRG.124645.192"; exon_number "21";
chr3	StringTie	exon	52521361	52521510	1000	+	.	gene_id "MSTRG.124645"; transcript_id "MSTRG.124645.192"; exon_number "22";
chr3	StringTie	exon	52521596	52521700	1000	+	.	gene_id "MSTRG.124645"; transcript_id "MSTRG.124645.192"; exon_number "23";
chr3	StringTie	exon	52521844	52521951	1000	+	.	gene_id "MSTRG.124645"; transcript_id "MSTRG.124645.192"; exon_number "24";
chr3	StringTie	exon	52522037	52522238	1000	+	.	gene_id "MSTRG.124645"; transcript_id "MSTRG.124645.192"; exon_number "25";
chr3	StringTie	exon	52522330	52522474	1000	+	.	gene_id "MSTRG.124645"; transcript_id "MSTRG.124645.192"; exon_number "26";
chr3	StringTie	exon	52522555	52522688	1000	+	.	gene_id "MSTRG.124645"; transcript_id "MSTRG.124645.192"; exon_number "27";
chr3	StringTie	exon	52522775	52522940	1000	+	.	gene_id "MSTRG.124645"; transcript_id "MSTRG.124645.192"; exon_number "28";
chr3	StringTie	exon	52523025	52523134	1000	+	.	gene_id "MSTRG.124645"; transcript_id "MSTRG.124645.192"; exon_number "29";
chr3	StringTie	exon	52523222	52523341	1000	+	.	gene_id "MSTRG.124645"; transcript_id "MSTRG.124645.192"; exon_number "30";
chr3	StringTie	exon	52523427	52523576	1000	+	.	gene_id "MSTRG.124645"; transcript_id "MSTRG.124645.192"; exon_number "31";
chr3	StringTie	exon	52523652	52523756	1000	+	.	gene_id "MSTRG.124645"; transcript_id "MSTRG.124645.192"; exon_number "32";
chr3	StringTie	exon	52523874	52524017	1000	+	.	gene_id "MSTRG.124645"; transcript_id "MSTRG.124645.192"; exon_number "33";
chr3	StringTie	exon	52524100	52524213	1000	+	.	gene_id "MSTRG.124645"; transcript_id "MSTRG.124645.192"; exon_number "34";
chr3	StringTie	exon	52524300	52524500	1000	+	.	gene_id "MSTRG.124645"; transcript_id "MSTRG.124645.192"; exon_number "35";
chr3	StringTie	transcript	52514113	52524532	1000	+	.	gene_id "MSTRG.124645"; transcript_id "MSTRG.124645.193";
chr3	StringTie	exon	52514113	52514213	1000	+	.	gene_id "MSTRG.124645"; transcript_id "MSTRG.124645.193"; exon_number "1";
chr3	StringTie	exon	52514365	52514576	1000	+	.	gene_id "MSTRG.124645"; transcript_id "MSTRG.124645.193"; exon_number "2";
chr3	StringTie	exon	52514701	52514829	1000	+	.	gene_id "MSTRG.124645"; transcript_id "MSTRG.124645.193"; exon_number "3";
chr3	StringTie	exon	52514989	52515045	1000	+	.	gene_id "MSTRG.124645"; transcript_id "MSTRG.124645.193"; exon_number "4";
chr3	StringTie	exon	52515423	52515506	1000	+	.	gene_id "MSTRG.124645"; transcript_id "MSTRG.124645.193"; exon_number "5";
chr3	StringTie	exon	52516043	52516238	1000	+	.	gene_id "MSTRG.124645"; transcript_id "MSTRG.124645.193"; exon_number "6";
chr3	StringTie	exon	52516356	52516451	1000	+	.	gene_id "MSTRG.124645"; transcript_id "MSTRG.124645.193"; exon_number "7";
chr3	StringTie	exon	52516542	52516587	1000	+	.	gene_id "MSTRG.124645"; transcript_id "MSTRG.124645.193"; exon_number "8";
chr3	StringTie	exon	52516692	52516768	1000	+	.	gene_id "MSTRG.124645"; transcript_id "MSTRG.124645.193"; exon_number "9";
chr3	StringTie	exon	52516984	52517109	1000	+	.	gene_id "MSTRG.124645"; transcript_id "MSTRG.124645.193"; exon_number "10";
chr3	StringTie	exon	52517320	52517393	1000	+	.	gene_id "MSTRG.124645"; transcript_id "MSTRG.124645.193"; exon_number "11";
chr3	StringTie	exon	52517550	52517624	1000	+	.	gene_id "MSTRG.124645"; transcript_id "MSTRG.124645.193"; exon_number "12";
chr3	StringTie	exon	52517881	52518003	1000	+	.	gene_id "MSTRG.124645"; transcript_id "MSTRG.124645.193"; exon_number "13";
chr3	StringTie	exon	52518230	52518359	1000	+	.	gene_id "MSTRG.124645"; transcript_id "MSTRG.124645.193"; exon_number "14";
chr3	StringTie	exon	52518536	52518613	1000	+	.	gene_id "MSTRG.124645"; transcript_id "MSTRG.124645.193"; exon_number "15";
chr3	StringTie	exon	52518723	52518869	1000	+	.	gene_id "MSTRG.124645"; transcript_id "MSTRG.124645.193"; exon_number "16";
chr3	StringTie	exon	52519264	52519404	1000	+	.	gene_id "MSTRG.124645"; transcript_id "MSTRG.124645.193"; exon_number "17";
chr3	StringTie	exon	52519505	52519564	1000	+	.	gene_id "MSTRG.124645"; transcript_id "MSTRG.124645.193"; exon_number "18";
chr3	StringTie	exon	52519944	52520120	1000	+	.	gene_id "MSTRG.124645"; transcript_id "MSTRG.124645.193"; exon_number "19";
chr3	StringTie	exon	52520204	52520290	1000	+	.	gene_id "MSTRG.124645"; transcript_id "MSTRG.124645.193"; exon_number "20";
chr3	StringTie	exon	52520400	52520549	1000	+	.	gene_id "MSTRG.124645"; transcript_id "MSTRG.124645.193"; exon_number "21";
chr3	StringTie	exon	52520642	52520698	1000	+	.	gene_id "MSTRG.124645"; transcript_id "MSTRG.124645.193"; exon_number "22";
chr3	StringTie	exon	52520804	52521005	1000	+	.	gene_id "MSTRG.124645"; transcript_id "MSTRG.124645.193"; exon_number "23";
chr3	StringTie	exon	52521361	52521510	1000	+	.	gene_id "MSTRG.124645"; transcript_id "MSTRG.124645.193"; exon_number "24";
chr3	StringTie	exon	52521596	52521951	1000	+	.	gene_id "MSTRG.124645"; transcript_id "MSTRG.124645.193"; exon_number "25";
chr3	StringTie	exon	52522037	52522238	1000	+	.	gene_id "MSTRG.124645"; transcript_id "MSTRG.124645.193"; exon_number "26";
chr3	StringTie	exon	52522330	52522474	1000	+	.	gene_id "MSTRG.124645"; transcript_id "MSTRG.124645.193"; exon_number "27";
chr3	StringTie	exon	52522555	52522684	1000	+	.	gene_id "MSTRG.124645"; transcript_id "MSTRG.124645.193"; exon_number "28";
chr3	StringTie	exon	52522775	52522940	1000	+	.	gene_id "MSTRG.124645"; transcript_id "MSTRG.124645.193"; exon_number "29";
chr3	StringTie	exon	52523025	52523134	1000	+	.	gene_id "MSTRG.124645"; transcript_id "MSTRG.124645.193"; exon_number "30";
chr3	StringTie	exon	52523222	52523341	1000	+	.	gene_id "MSTRG.124645"; transcript_id "MSTRG.124645.193"; exon_number "31";
chr3	StringTie	exon	52523427	52523576	1000	+	.	gene_id "MSTRG.124645"; transcript_id "MSTRG.124645.193"; exon_number "32";
chr3	StringTie	exon	52523652	52523756	1000	+	.	gene_id "MSTRG.124645"; transcript_id "MSTRG.124645.193"; exon_number "33";
chr3	StringTie	exon	52523871	52524017	1000	+	.	gene_id "MSTRG.124645"; transcript_id "MSTRG.124645.193"; exon_number "34";
chr3	StringTie	exon	52524100	52524213	1000	+	.	gene_id "MSTRG.124645"; transcript_id "MSTRG.124645.193"; exon_number "35";
chr3	StringTie	exon	52524300	52524532	1000	+	.	gene_id "MSTRG.124645"; transcript_id "MSTRG.124645.193"; exon_number "36";
chr3	StringTie	transcript	52514131	52524500	1000	+	.	gene_id "MSTRG.124645"; transcript_id "MSTRG.124645.194";
chr3	StringTie	exon	52514131	52514213	1000	+	.	gene_id "MSTRG.124645"; transcript_id "MSTRG.124645.194"; exon_number "1";
chr3	StringTie	exon	52514365	52514496	1000	+	.	gene_id "MSTRG.124645"; transcript_id "MSTRG.124645.194"; exon_number "2";
chr3	StringTie	exon	52514701	52514829	1000	+	.	gene_id "MSTRG.124645"; transcript_id "MSTRG.124645.194"; exon_number "3";
chr3	StringTie	exon	52514989	52515045	1000	+	.	gene_id "MSTRG.124645"; transcript_id "MSTRG.124645.194"; exon_number "4";
chr3	StringTie	exon	52515423	52515506	1000	+	.	gene_id "MSTRG.124645"; transcript_id "MSTRG.124645.194"; exon_number "5";
chr3	StringTie	exon	52515903	52516238	1000	+	.	gene_id "MSTRG.124645"; transcript_id "MSTRG.124645.194"; exon_number "6";
chr3	StringTie	exon	52516356	52516451	1000	+	.	gene_id "MSTRG.124645"; transcript_id "MSTRG.124645.194"; exon_number "7";
chr3	StringTie	exon	52516542	52516587	1000	+	.	gene_id "MSTRG.124645"; transcript_id "MSTRG.124645.194"; exon_number "8";
chr3	StringTie	exon	52516692	52517109	1000	+	.	gene_id "MSTRG.124645"; transcript_id "MSTRG.124645.194"; exon_number "9";
chr3	StringTie	exon	52517320	52517393	1000	+	.	gene_id "MSTRG.124645"; transcript_id "MSTRG.124645.194"; exon_number "10";
chr3	StringTie	exon	52517550	52517624	1000	+	.	gene_id "MSTRG.124645"; transcript_id "MSTRG.124645.194"; exon_number "11";
chr3	StringTie	exon	52517881	52518003	1000	+	.	gene_id "MSTRG.124645"; transcript_id "MSTRG.124645.194"; exon_number "12";
chr3	StringTie	exon	52518312	52518613	1000	+	.	gene_id "MSTRG.124645"; transcript_id "MSTRG.124645.194"; exon_number "13";
chr3	StringTie	exon	52518723	52518869	1000	+	.	gene_id "MSTRG.124645"; transcript_id "MSTRG.124645.194"; exon_number "14";
chr3	StringTie	exon	52519264	52519404	1000	+	.	gene_id "MSTRG.124645"; transcript_id "MSTRG.124645.194"; exon_number "15";
chr3	StringTie	exon	52519505	52519564	1000	+	.	gene_id "MSTRG.124645"; transcript_id "MSTRG.124645.194"; exon_number "16";
chr3	StringTie	exon	52519944	52520120	1000	+	.	gene_id "MSTRG.124645"; transcript_id "MSTRG.124645.194"; exon_number "17";
chr3	StringTie	exon	52520204	52520290	1000	+	.	gene_id "MSTRG.124645"; transcript_id "MSTRG.124645.194"; exon_number "18";
chr3	StringTie	exon	52520400	52520549	1000	+	.	gene_id "MSTRG.124645"; transcript_id "MSTRG.124645.194"; exon_number "19";
chr3	StringTie	exon	52520642	52520698	1000	+	.	gene_id "MSTRG.124645"; transcript_id "MSTRG.124645.194"; exon_number "20";
chr3	StringTie	exon	52520804	52521005	1000	+	.	gene_id "MSTRG.124645"; transcript_id "MSTRG.124645.194"; exon_number "21";
chr3	StringTie	exon	52521361	52521510	1000	+	.	gene_id "MSTRG.124645"; transcript_id "MSTRG.124645.194"; exon_number "22";
chr3	StringTie	exon	52521596	52521700	1000	+	.	gene_id "MSTRG.124645"; transcript_id "MSTRG.124645.194"; exon_number "23";
chr3	StringTie	exon	52521844	52521951	1000	+	.	gene_id "MSTRG.124645"; transcript_id "MSTRG.124645.194"; exon_number "24";
chr3	StringTie	exon	52522037	52522230	1000	+	.	gene_id "MSTRG.124645"; transcript_id "MSTRG.124645.194"; exon_number "25";
chr3	StringTie	exon	52522330	52522474	1000	+	.	gene_id "MSTRG.124645"; transcript_id "MSTRG.124645.194"; exon_number "26";
chr3	StringTie	exon	52522555	52522688	1000	+	.	gene_id "MSTRG.124645"; transcript_id "MSTRG.124645.194"; exon_number "27";
chr3	StringTie	exon	52522775	52522940	1000	+	.	gene_id "MSTRG.124645"; transcript_id "MSTRG.124645.194"; exon_number "28";
chr3	StringTie	exon	52523025	52523134	1000	+	.	gene_id "MSTRG.124645"; transcript_id "MSTRG.124645.194"; exon_number "29";
chr3	StringTie	exon	52523222	52523341	1000	+	.	gene_id "MSTRG.124645"; transcript_id "MSTRG.124645.194"; exon_number "30";
chr3	StringTie	exon	52523427	52523576	1000	+	.	gene_id "MSTRG.124645"; transcript_id "MSTRG.124645.194"; exon_number "31";
chr3	StringTie	exon	52523652	52523756	1000	+	.	gene_id "MSTRG.124645"; transcript_id "MSTRG.124645.194"; exon_number "32";
chr3	StringTie	exon	52523871	52524017	1000	+	.	gene_id "MSTRG.124645"; transcript_id "MSTRG.124645.194"; exon_number "33";
chr3	StringTie	exon	52524100	52524213	1000	+	.	gene_id "MSTRG.124645"; transcript_id "MSTRG.124645.194"; exon_number "34";
chr3	StringTie	exon	52524300	52524500	1000	+	.	gene_id "MSTRG.124645"; transcript_id "MSTRG.124645.194"; exon_number "35";
chr3	StringTie	transcript	52514686	52524513	1000	+	.	gene_id "MSTRG.124645"; transcript_id "MSTRG.124645.195";
chr3	StringTie	exon	52514686	52514829	1000	+	.	gene_id "MSTRG.124645"; transcript_id "MSTRG.124645.195"; exon_number "1";
chr3	StringTie	exon	52514989	52515045	1000	+	.	gene_id "MSTRG.124645"; transcript_id "MSTRG.124645.195"; exon_number "2";
chr3	StringTie	exon	52515423	52515506	1000	+	.	gene_id "MSTRG.124645"; transcript_id "MSTRG.124645.195"; exon_number "3";
chr3	StringTie	exon	52516356	52516451	1000	+	.	gene_id "MSTRG.124645"; transcript_id "MSTRG.124645.195"; exon_number "4";
chr3	StringTie	exon	52516542	52516587	1000	+	.	gene_id "MSTRG.124645"; transcript_id "MSTRG.124645.195"; exon_number "5";
chr3	StringTie	exon	52516692	52517109	1000	+	.	gene_id "MSTRG.124645"; transcript_id "MSTRG.124645.195"; exon_number "6";
chr3	StringTie	exon	52517320	52517393	1000	+	.	gene_id "MSTRG.124645"; transcript_id "MSTRG.124645.195"; exon_number "7";
chr3	StringTie	exon	52517550	52517624	1000	+	.	gene_id "MSTRG.124645"; transcript_id "MSTRG.124645.195"; exon_number "8";
chr3	StringTie	exon	52517881	52518003	1000	+	.	gene_id "MSTRG.124645"; transcript_id "MSTRG.124645.195"; exon_number "9";
chr3	StringTie	exon	52518312	52518359	1000	+	.	gene_id "MSTRG.124645"; transcript_id "MSTRG.124645.195"; exon_number "10";
chr3	StringTie	exon	52518536	52518613	1000	+	.	gene_id "MSTRG.124645"; transcript_id "MSTRG.124645.195"; exon_number "11";
chr3	StringTie	exon	52518723	52518869	1000	+	.	gene_id "MSTRG.124645"; transcript_id "MSTRG.124645.195"; exon_number "12";
chr3	StringTie	exon	52519264	52519404	1000	+	.	gene_id "MSTRG.124645"; transcript_id "MSTRG.124645.195"; exon_number "13";
chr3	StringTie	exon	52519505	52519564	1000	+	.	gene_id "MSTRG.124645"; transcript_id "MSTRG.124645.195"; exon_number "14";
chr3	StringTie	exon	52519944	52520120	1000	+	.	gene_id "MSTRG.124645"; transcript_id "MSTRG.124645.195"; exon_number "15";
chr3	StringTie	exon	52520204	52520290	1000	+	.	gene_id "MSTRG.124645"; transcript_id "MSTRG.124645.195"; exon_number "16";
chr3	StringTie	exon	52520400	52520549	1000	+	.	gene_id "MSTRG.124645"; transcript_id "MSTRG.124645.195"; exon_number "17";
chr3	StringTie	exon	52520642	52520698	1000	+	.	gene_id "MSTRG.124645"; transcript_id "MSTRG.124645.195"; exon_number "18";
chr3	StringTie	exon	52520804	52521005	1000	+	.	gene_id "MSTRG.124645"; transcript_id "MSTRG.124645.195"; exon_number "19";
chr3	StringTie	exon	52521361	52521510	1000	+	.	gene_id "MSTRG.124645"; transcript_id "MSTRG.124645.195"; exon_number "20";
chr3	StringTie	exon	52521596	52521700	1000	+	.	gene_id "MSTRG.124645"; transcript_id "MSTRG.124645.195"; exon_number "21";
chr3	StringTie	exon	52521844	52521951	1000	+	.	gene_id "MSTRG.124645"; transcript_id "MSTRG.124645.195"; exon_number "22";
chr3	StringTie	exon	52522037	52522230	1000	+	.	gene_id "MSTRG.124645"; transcript_id "MSTRG.124645.195"; exon_number "23";
chr3	StringTie	exon	52522330	52522474	1000	+	.	gene_id "MSTRG.124645"; transcript_id "MSTRG.124645.195"; exon_number "24";
chr3	StringTie	exon	52522555	52522688	1000	+	.	gene_id "MSTRG.124645"; transcript_id "MSTRG.124645.195"; exon_number "25";
chr3	StringTie	exon	52522775	52522940	1000	+	.	gene_id "MSTRG.124645"; transcript_id "MSTRG.124645.195"; exon_number "26";
chr3	StringTie	exon	52523025	52523134	1000	+	.	gene_id "MSTRG.124645"; transcript_id "MSTRG.124645.195"; exon_number "27";
chr3	StringTie	exon	52523222	52523341	1000	+	.	gene_id "MSTRG.124645"; transcript_id "MSTRG.124645.195"; exon_number "28";
chr3	StringTie	exon	52523427	52523576	1000	+	.	gene_id "MSTRG.124645"; transcript_id "MSTRG.124645.195"; exon_number "29";
chr3	StringTie	exon	52523652	52523756	1000	+	.	gene_id "MSTRG.124645"; transcript_id "MSTRG.124645.195"; exon_number "30";
chr3	StringTie	exon	52523871	52524017	1000	+	.	gene_id "MSTRG.124645"; transcript_id "MSTRG.124645.195"; exon_number "31";
chr3	StringTie	exon	52524100	52524213	1000	+	.	gene_id "MSTRG.124645"; transcript_id "MSTRG.124645.195"; exon_number "32";
chr3	StringTie	exon	52524300	52524513	1000	+	.	gene_id "MSTRG.124645"; transcript_id "MSTRG.124645.195"; exon_number "33";
chr3	StringTie	transcript	52514993	52524514	1000	+	.	gene_id "MSTRG.124645"; transcript_id "MSTRG.124645.196";
chr3	StringTie	exon	52514993	52515045	1000	+	.	gene_id "MSTRG.124645"; transcript_id "MSTRG.124645.196"; exon_number "1";
chr3	StringTie	exon	52515423	52515506	1000	+	.	gene_id "MSTRG.124645"; transcript_id "MSTRG.124645.196"; exon_number "2";
chr3	StringTie	exon	52516043	52516238	1000	+	.	gene_id "MSTRG.124645"; transcript_id "MSTRG.124645.196"; exon_number "3";
chr3	StringTie	exon	52516356	52516451	1000	+	.	gene_id "MSTRG.124645"; transcript_id "MSTRG.124645.196"; exon_number "4";
chr3	StringTie	exon	52516542	52516587	1000	+	.	gene_id "MSTRG.124645"; transcript_id "MSTRG.124645.196"; exon_number "5";
chr3	StringTie	exon	52516692	52517109	1000	+	.	gene_id "MSTRG.124645"; transcript_id "MSTRG.124645.196"; exon_number "6";
chr3	StringTie	exon	52517320	52517393	1000	+	.	gene_id "MSTRG.124645"; transcript_id "MSTRG.124645.196"; exon_number "7";
chr3	StringTie	exon	52517550	52517624	1000	+	.	gene_id "MSTRG.124645"; transcript_id "MSTRG.124645.196"; exon_number "8";
chr3	StringTie	exon	52517881	52518003	1000	+	.	gene_id "MSTRG.124645"; transcript_id "MSTRG.124645.196"; exon_number "9";
chr3	StringTie	exon	52518230	52518359	1000	+	.	gene_id "MSTRG.124645"; transcript_id "MSTRG.124645.196"; exon_number "10";
chr3	StringTie	exon	52518536	52518613	1000	+	.	gene_id "MSTRG.124645"; transcript_id "MSTRG.124645.196"; exon_number "11";
chr3	StringTie	exon	52518723	52518869	1000	+	.	gene_id "MSTRG.124645"; transcript_id "MSTRG.124645.196"; exon_number "12";
chr3	StringTie	exon	52519264	52519404	1000	+	.	gene_id "MSTRG.124645"; transcript_id "MSTRG.124645.196"; exon_number "13";
chr3	StringTie	exon	52519505	52519564	1000	+	.	gene_id "MSTRG.124645"; transcript_id "MSTRG.124645.196"; exon_number "14";
chr3	StringTie	exon	52520011	52520120	1000	+	.	gene_id "MSTRG.124645"; transcript_id "MSTRG.124645.196"; exon_number "15";
chr3	StringTie	exon	52520204	52520290	1000	+	.	gene_id "MSTRG.124645"; transcript_id "MSTRG.124645.196"; exon_number "16";
chr3	StringTie	exon	52520400	52520549	1000	+	.	gene_id "MSTRG.124645"; transcript_id "MSTRG.124645.196"; exon_number "17";
chr3	StringTie	exon	52520642	52521005	1000	+	.	gene_id "MSTRG.124645"; transcript_id "MSTRG.124645.196"; exon_number "18";
chr3	StringTie	exon	52521361	52521510	1000	+	.	gene_id "MSTRG.124645"; transcript_id "MSTRG.124645.196"; exon_number "19";
chr3	StringTie	exon	52521596	52521700	1000	+	.	gene_id "MSTRG.124645"; transcript_id "MSTRG.124645.196"; exon_number "20";
chr3	StringTie	exon	52521844	52522230	1000	+	.	gene_id "MSTRG.124645"; transcript_id "MSTRG.124645.196"; exon_number "21";
chr3	StringTie	exon	52522330	52522474	1000	+	.	gene_id "MSTRG.124645"; transcript_id "MSTRG.124645.196"; exon_number "22";
chr3	StringTie	exon	52522555	52522688	1000	+	.	gene_id "MSTRG.124645"; transcript_id "MSTRG.124645.196"; exon_number "23";
chr3	StringTie	exon	52522775	52522940	1000	+	.	gene_id "MSTRG.124645"; transcript_id "MSTRG.124645.196"; exon_number "24";
chr3	StringTie	exon	52523025	52523134	1000	+	.	gene_id "MSTRG.124645"; transcript_id "MSTRG.124645.196"; exon_number "25";
chr3	StringTie	exon	52523222	52523341	1000	+	.	gene_id "MSTRG.124645"; transcript_id "MSTRG.124645.196"; exon_number "26";
chr3	StringTie	exon	52523427	52523576	1000	+	.	gene_id "MSTRG.124645"; transcript_id "MSTRG.124645.196"; exon_number "27";
chr3	StringTie	exon	52523652	52523756	1000	+	.	gene_id "MSTRG.124645"; transcript_id "MSTRG.124645.196"; exon_number "28";
chr3	StringTie	exon	52523871	52524017	1000	+	.	gene_id "MSTRG.124645"; transcript_id "MSTRG.124645.196"; exon_number "29";
chr3	StringTie	exon	52524100	52524213	1000	+	.	gene_id "MSTRG.124645"; transcript_id "MSTRG.124645.196"; exon_number "30";
chr3	StringTie	exon	52524300	52524514	1000	+	.	gene_id "MSTRG.124645"; transcript_id "MSTRG.124645.196"; exon_number "31";
chr3	StringTie	transcript	52516178	52524500	1000	+	.	gene_id "MSTRG.124645"; transcript_id "MSTRG.124645.197";
chr3	StringTie	exon	52516178	52516451	1000	+	.	gene_id "MSTRG.124645"; transcript_id "MSTRG.124645.197"; exon_number "1";
chr3	StringTie	exon	52516542	52516587	1000	+	.	gene_id "MSTRG.124645"; transcript_id "MSTRG.124645.197"; exon_number "2";
chr3	StringTie	exon	52516702	52517109	1000	+	.	gene_id "MSTRG.124645"; transcript_id "MSTRG.124645.197"; exon_number "3";
chr3	StringTie	exon	52517320	52517393	1000	+	.	gene_id "MSTRG.124645"; transcript_id "MSTRG.124645.197"; exon_number "4";
chr3	StringTie	exon	52517550	52517624	1000	+	.	gene_id "MSTRG.124645"; transcript_id "MSTRG.124645.197"; exon_number "5";
chr3	StringTie	exon	52517881	52518613	1000	+	.	gene_id "MSTRG.124645"; transcript_id "MSTRG.124645.197"; exon_number "6";
chr3	StringTie	exon	52518723	52518869	1000	+	.	gene_id "MSTRG.124645"; transcript_id "MSTRG.124645.197"; exon_number "7";
chr3	StringTie	exon	52519264	52519404	1000	+	.	gene_id "MSTRG.124645"; transcript_id "MSTRG.124645.197"; exon_number "8";
chr3	StringTie	exon	52519505	52520120	1000	+	.	gene_id "MSTRG.124645"; transcript_id "MSTRG.124645.197"; exon_number "9";
chr3	StringTie	exon	52520204	52520290	1000	+	.	gene_id "MSTRG.124645"; transcript_id "MSTRG.124645.197"; exon_number "10";
chr3	StringTie	exon	52520400	52520549	1000	+	.	gene_id "MSTRG.124645"; transcript_id "MSTRG.124645.197"; exon_number "11";
chr3	StringTie	exon	52520642	52521005	1000	+	.	gene_id "MSTRG.124645"; transcript_id "MSTRG.124645.197"; exon_number "12";
chr3	StringTie	exon	52521361	52521510	1000	+	.	gene_id "MSTRG.124645"; transcript_id "MSTRG.124645.197"; exon_number "13";
chr3	StringTie	exon	52521596	52521700	1000	+	.	gene_id "MSTRG.124645"; transcript_id "MSTRG.124645.197"; exon_number "14";
chr3	StringTie	exon	52521844	52521951	1000	+	.	gene_id "MSTRG.124645"; transcript_id "MSTRG.124645.197"; exon_number "15";
chr3	StringTie	exon	52522037	52522230	1000	+	.	gene_id "MSTRG.124645"; transcript_id "MSTRG.124645.197"; exon_number "16";
chr3	StringTie	exon	52522330	52522474	1000	+	.	gene_id "MSTRG.124645"; transcript_id "MSTRG.124645.197"; exon_number "17";
chr3	StringTie	exon	52522555	52522688	1000	+	.	gene_id "MSTRG.124645"; transcript_id "MSTRG.124645.197"; exon_number "18";
chr3	StringTie	exon	52522775	52522940	1000	+	.	gene_id "MSTRG.124645"; transcript_id "MSTRG.124645.197"; exon_number "19";
chr3	StringTie	exon	52523025	52523134	1000	+	.	gene_id "MSTRG.124645"; transcript_id "MSTRG.124645.197"; exon_number "20";
chr3	StringTie	exon	52523222	52523341	1000	+	.	gene_id "MSTRG.124645"; transcript_id "MSTRG.124645.197"; exon_number "21";
chr3	StringTie	exon	52523427	52523576	1000	+	.	gene_id "MSTRG.124645"; transcript_id "MSTRG.124645.197"; exon_number "22";
chr3	StringTie	exon	52523652	52523756	1000	+	.	gene_id "MSTRG.124645"; transcript_id "MSTRG.124645.197"; exon_number "23";
chr3	StringTie	exon	52523871	52524017	1000	+	.	gene_id "MSTRG.124645"; transcript_id "MSTRG.124645.197"; exon_number "24";
chr3	StringTie	exon	52524100	52524213	1000	+	.	gene_id "MSTRG.124645"; transcript_id "MSTRG.124645.197"; exon_number "25";
chr3	StringTie	exon	52524300	52524500	1000	+	.	gene_id "MSTRG.124645"; transcript_id "MSTRG.124645.197"; exon_number "26";
chr3	StringTie	transcript	52516178	52524731	1000	+	.	gene_id "MSTRG.124645"; transcript_id "MSTRG.124645.198";
chr3	StringTie	exon	52516178	52516451	1000	+	.	gene_id "MSTRG.124645"; transcript_id "MSTRG.124645.198"; exon_number "1";
chr3	StringTie	exon	52516542	52516587	1000	+	.	gene_id "MSTRG.124645"; transcript_id "MSTRG.124645.198"; exon_number "2";
chr3	StringTie	exon	52516702	52517109	1000	+	.	gene_id "MSTRG.124645"; transcript_id "MSTRG.124645.198"; exon_number "3";
chr3	StringTie	exon	52517320	52517393	1000	+	.	gene_id "MSTRG.124645"; transcript_id "MSTRG.124645.198"; exon_number "4";
chr3	StringTie	exon	52517550	52517624	1000	+	.	gene_id "MSTRG.124645"; transcript_id "MSTRG.124645.198"; exon_number "5";
chr3	StringTie	exon	52517881	52518613	1000	+	.	gene_id "MSTRG.124645"; transcript_id "MSTRG.124645.198"; exon_number "6";
chr3	StringTie	exon	52518723	52518869	1000	+	.	gene_id "MSTRG.124645"; transcript_id "MSTRG.124645.198"; exon_number "7";
chr3	StringTie	exon	52519264	52519404	1000	+	.	gene_id "MSTRG.124645"; transcript_id "MSTRG.124645.198"; exon_number "8";
chr3	StringTie	exon	52519505	52520120	1000	+	.	gene_id "MSTRG.124645"; transcript_id "MSTRG.124645.198"; exon_number "9";
chr3	StringTie	exon	52520204	52520290	1000	+	.	gene_id "MSTRG.124645"; transcript_id "MSTRG.124645.198"; exon_number "10";
chr3	StringTie	exon	52520400	52520549	1000	+	.	gene_id "MSTRG.124645"; transcript_id "MSTRG.124645.198"; exon_number "11";
chr3	StringTie	exon	52520642	52520698	1000	+	.	gene_id "MSTRG.124645"; transcript_id "MSTRG.124645.198"; exon_number "12";
chr3	StringTie	exon	52520804	52521005	1000	+	.	gene_id "MSTRG.124645"; transcript_id "MSTRG.124645.198"; exon_number "13";
chr3	StringTie	exon	52521361	52521510	1000	+	.	gene_id "MSTRG.124645"; transcript_id "MSTRG.124645.198"; exon_number "14";
chr3	StringTie	exon	52521596	52521700	1000	+	.	gene_id "MSTRG.124645"; transcript_id "MSTRG.124645.198"; exon_number "15";
chr3	StringTie	exon	52521844	52521951	1000	+	.	gene_id "MSTRG.124645"; transcript_id "MSTRG.124645.198"; exon_number "16";
chr3	StringTie	exon	52522037	52522230	1000	+	.	gene_id "MSTRG.124645"; transcript_id "MSTRG.124645.198"; exon_number "17";
chr3	StringTie	exon	52522330	52522474	1000	+	.	gene_id "MSTRG.124645"; transcript_id "MSTRG.124645.198"; exon_number "18";
chr3	StringTie	exon	52522555	52522688	1000	+	.	gene_id "MSTRG.124645"; transcript_id "MSTRG.124645.198"; exon_number "19";
chr3	StringTie	exon	52522775	52522940	1000	+	.	gene_id "MSTRG.124645"; transcript_id "MSTRG.124645.198"; exon_number "20";
chr3	StringTie	exon	52523025	52523134	1000	+	.	gene_id "MSTRG.124645"; transcript_id "MSTRG.124645.198"; exon_number "21";
chr3	StringTie	exon	52523222	52523341	1000	+	.	gene_id "MSTRG.124645"; transcript_id "MSTRG.124645.198"; exon_number "22";
chr3	StringTie	exon	52523427	52523576	1000	+	.	gene_id "MSTRG.124645"; transcript_id "MSTRG.124645.198"; exon_number "23";
chr3	StringTie	exon	52523652	52523756	1000	+	.	gene_id "MSTRG.124645"; transcript_id "MSTRG.124645.198"; exon_number "24";
chr3	StringTie	exon	52523874	52524017	1000	+	.	gene_id "MSTRG.124645"; transcript_id "MSTRG.124645.198"; exon_number "25";
chr3	StringTie	exon	52524100	52524213	1000	+	.	gene_id "MSTRG.124645"; transcript_id "MSTRG.124645.198"; exon_number "26";
chr3	StringTie	exon	52524300	52524518	1000	+	.	gene_id "MSTRG.124645"; transcript_id "MSTRG.124645.198"; exon_number "27";
chr3	StringTie	exon	52524605	52524731	1000	+	.	gene_id "MSTRG.124645"; transcript_id "MSTRG.124645.198"; exon_number "28";
chr3	StringTie	transcript	52495010	52524884	1000	+	.	gene_id "MSTRG.124645"; transcript_id "MSTRG.124645.2";
chr3	StringTie	exon	52495010	52495491	1000	+	.	gene_id "MSTRG.124645"; transcript_id "MSTRG.124645.2"; exon_number "1";
chr3	StringTie	exon	52501166	52501302	1000	+	.	gene_id "MSTRG.124645"; transcript_id "MSTRG.124645.2"; exon_number "2";
chr3	StringTie	exon	52501638	52501753	1000	+	.	gene_id "MSTRG.124645"; transcript_id "MSTRG.124645.2"; exon_number "3";
chr3	StringTie	exon	52502006	52502091	1000	+	.	gene_id "MSTRG.124645"; transcript_id "MSTRG.124645.2"; exon_number "4";
chr3	StringTie	exon	52502159	52502228	1000	+	.	gene_id "MSTRG.124645"; transcript_id "MSTRG.124645.2"; exon_number "5";
chr3	StringTie	exon	52502632	52502727	1000	+	.	gene_id "MSTRG.124645"; transcript_id "MSTRG.124645.2"; exon_number "6";
chr3	StringTie	exon	52502999	52503109	1000	+	.	gene_id "MSTRG.124645"; transcript_id "MSTRG.124645.2"; exon_number "7";
chr3	StringTie	exon	52503344	52503540	1000	+	.	gene_id "MSTRG.124645"; transcript_id "MSTRG.124645.2"; exon_number "8";
chr3	StringTie	exon	52503772	52503902	1000	+	.	gene_id "MSTRG.124645"; transcript_id "MSTRG.124645.2"; exon_number "9";
chr3	StringTie	exon	52504028	52504155	1000	+	.	gene_id "MSTRG.124645"; transcript_id "MSTRG.124645.2"; exon_number "10";
chr3	StringTie	exon	52504461	52504549	1000	+	.	gene_id "MSTRG.124645"; transcript_id "MSTRG.124645.2"; exon_number "11";
chr3	StringTie	exon	52504739	52504876	1000	+	.	gene_id "MSTRG.124645"; transcript_id "MSTRG.124645.2"; exon_number "12";
chr3	StringTie	exon	52505003	52505143	1000	+	.	gene_id "MSTRG.124645"; transcript_id "MSTRG.124645.2"; exon_number "13";
chr3	StringTie	exon	52505319	52505381	1000	+	.	gene_id "MSTRG.124645"; transcript_id "MSTRG.124645.2"; exon_number "14";
chr3	StringTie	exon	52505668	52505781	1000	+	.	gene_id "MSTRG.124645"; transcript_id "MSTRG.124645.2"; exon_number "15";
chr3	StringTie	exon	52505883	52505936	1000	+	.	gene_id "MSTRG.124645"; transcript_id "MSTRG.124645.2"; exon_number "16";
chr3	StringTie	exon	52506170	52506250	1000	+	.	gene_id "MSTRG.124645"; transcript_id "MSTRG.124645.2"; exon_number "17";
chr3	StringTie	exon	52506692	52506850	1000	+	.	gene_id "MSTRG.124645"; transcript_id "MSTRG.124645.2"; exon_number "18";
chr3	StringTie	exon	52507613	52507675	1000	+	.	gene_id "MSTRG.124645"; transcript_id "MSTRG.124645.2"; exon_number "19";
chr3	StringTie	exon	52507931	52508026	1000	+	.	gene_id "MSTRG.124645"; transcript_id "MSTRG.124645.2"; exon_number "20";
chr3	StringTie	exon	52508273	52508359	1000	+	.	gene_id "MSTRG.124645"; transcript_id "MSTRG.124645.2"; exon_number "21";
chr3	StringTie	exon	52509210	52509321	1000	+	.	gene_id "MSTRG.124645"; transcript_id "MSTRG.124645.2"; exon_number "22";
chr3	StringTie	exon	52509870	52510056	1000	+	.	gene_id "MSTRG.124645"; transcript_id "MSTRG.124645.2"; exon_number "23";
chr3	StringTie	exon	52510142	52510235	1000	+	.	gene_id "MSTRG.124645"; transcript_id "MSTRG.124645.2"; exon_number "24";
chr3	StringTie	exon	52510349	52510507	1000	+	.	gene_id "MSTRG.124645"; transcript_id "MSTRG.124645.2"; exon_number "25";
chr3	StringTie	exon	52511650	52511745	1000	+	.	gene_id "MSTRG.124645"; transcript_id "MSTRG.124645.2"; exon_number "26";
chr3	StringTie	exon	52512341	52512436	1000	+	.	gene_id "MSTRG.124645"; transcript_id "MSTRG.124645.2"; exon_number "27";
chr3	StringTie	exon	52512596	52512643	1000	+	.	gene_id "MSTRG.124645"; transcript_id "MSTRG.124645.2"; exon_number "28";
chr3	StringTie	exon	52512828	52512958	1000	+	.	gene_id "MSTRG.124645"; transcript_id "MSTRG.124645.2"; exon_number "29";
chr3	StringTie	exon	52513130	52513241	1000	+	.	gene_id "MSTRG.124645"; transcript_id "MSTRG.124645.2"; exon_number "30";
chr3	StringTie	exon	52513717	52513794	1000	+	.	gene_id "MSTRG.124645"; transcript_id "MSTRG.124645.2"; exon_number "31";
chr3	StringTie	exon	52513883	52513981	1000	+	.	gene_id "MSTRG.124645"; transcript_id "MSTRG.124645.2"; exon_number "32";
chr3	StringTie	exon	52514115	52514213	1000	+	.	gene_id "MSTRG.124645"; transcript_id "MSTRG.124645.2"; exon_number "33";
chr3	StringTie	exon	52514365	52514496	1000	+	.	gene_id "MSTRG.124645"; transcript_id "MSTRG.124645.2"; exon_number "34";
chr3	StringTie	exon	52514701	52514829	1000	+	.	gene_id "MSTRG.124645"; transcript_id "MSTRG.124645.2"; exon_number "35";
chr3	StringTie	exon	52514989	52515045	1000	+	.	gene_id "MSTRG.124645"; transcript_id "MSTRG.124645.2"; exon_number "36";
chr3	StringTie	exon	52515423	52515506	1000	+	.	gene_id "MSTRG.124645"; transcript_id "MSTRG.124645.2"; exon_number "37";
chr3	StringTie	exon	52516043	52516238	1000	+	.	gene_id "MSTRG.124645"; transcript_id "MSTRG.124645.2"; exon_number "38";
chr3	StringTie	exon	52516356	52516451	1000	+	.	gene_id "MSTRG.124645"; transcript_id "MSTRG.124645.2"; exon_number "39";
chr3	StringTie	exon	52516542	52516587	1000	+	.	gene_id "MSTRG.124645"; transcript_id "MSTRG.124645.2"; exon_number "40";
chr3	StringTie	exon	52516692	52516768	1000	+	.	gene_id "MSTRG.124645"; transcript_id "MSTRG.124645.2"; exon_number "41";
chr3	StringTie	exon	52516984	52517109	1000	+	.	gene_id "MSTRG.124645"; transcript_id "MSTRG.124645.2"; exon_number "42";
chr3	StringTie	exon	52517320	52517393	1000	+	.	gene_id "MSTRG.124645"; transcript_id "MSTRG.124645.2"; exon_number "43";
chr3	StringTie	exon	52517550	52517624	1000	+	.	gene_id "MSTRG.124645"; transcript_id "MSTRG.124645.2"; exon_number "44";
chr3	StringTie	exon	52517881	52518003	1000	+	.	gene_id "MSTRG.124645"; transcript_id "MSTRG.124645.2"; exon_number "45";
chr3	StringTie	exon	52518312	52518359	1000	+	.	gene_id "MSTRG.124645"; transcript_id "MSTRG.124645.2"; exon_number "46";
chr3	StringTie	exon	52518536	52518613	1000	+	.	gene_id "MSTRG.124645"; transcript_id "MSTRG.124645.2"; exon_number "47";
chr3	StringTie	exon	52518723	52518869	1000	+	.	gene_id "MSTRG.124645"; transcript_id "MSTRG.124645.2"; exon_number "48";
chr3	StringTie	exon	52519264	52519404	1000	+	.	gene_id "MSTRG.124645"; transcript_id "MSTRG.124645.2"; exon_number "49";
chr3	StringTie	exon	52519505	52519564	1000	+	.	gene_id "MSTRG.124645"; transcript_id "MSTRG.124645.2"; exon_number "50";
chr3	StringTie	exon	52519944	52520120	1000	+	.	gene_id "MSTRG.124645"; transcript_id "MSTRG.124645.2"; exon_number "51";
chr3	StringTie	exon	52520204	52520290	1000	+	.	gene_id "MSTRG.124645"; transcript_id "MSTRG.124645.2"; exon_number "52";
chr3	StringTie	exon	52520400	52520549	1000	+	.	gene_id "MSTRG.124645"; transcript_id "MSTRG.124645.2"; exon_number "53";
chr3	StringTie	exon	52520642	52520698	1000	+	.	gene_id "MSTRG.124645"; transcript_id "MSTRG.124645.2"; exon_number "54";
chr3	StringTie	exon	52520804	52521005	1000	+	.	gene_id "MSTRG.124645"; transcript_id "MSTRG.124645.2"; exon_number "55";
chr3	StringTie	exon	52521361	52521510	1000	+	.	gene_id "MSTRG.124645"; transcript_id "MSTRG.124645.2"; exon_number "56";
chr3	StringTie	exon	52521596	52521700	1000	+	.	gene_id "MSTRG.124645"; transcript_id "MSTRG.124645.2"; exon_number "57";
chr3	StringTie	exon	52521844	52521951	1000	+	.	gene_id "MSTRG.124645"; transcript_id "MSTRG.124645.2"; exon_number "58";
chr3	StringTie	exon	52522037	52522230	1000	+	.	gene_id "MSTRG.124645"; transcript_id "MSTRG.124645.2"; exon_number "59";
chr3	StringTie	exon	52522330	52522474	1000	+	.	gene_id "MSTRG.124645"; transcript_id "MSTRG.124645.2"; exon_number "60";
chr3	StringTie	exon	52522555	52522688	1000	+	.	gene_id "MSTRG.124645"; transcript_id "MSTRG.124645.2"; exon_number "61";
chr3	StringTie	exon	52522775	52522940	1000	+	.	gene_id "MSTRG.124645"; transcript_id "MSTRG.124645.2"; exon_number "62";
chr3	StringTie	exon	52523025	52523134	1000	+	.	gene_id "MSTRG.124645"; transcript_id "MSTRG.124645.2"; exon_number "63";
chr3	StringTie	exon	52523222	52523341	1000	+	.	gene_id "MSTRG.124645"; transcript_id "MSTRG.124645.2"; exon_number "64";
chr3	StringTie	exon	52523427	52523576	1000	+	.	gene_id "MSTRG.124645"; transcript_id "MSTRG.124645.2"; exon_number "65";
chr3	StringTie	exon	52523652	52523756	1000	+	.	gene_id "MSTRG.124645"; transcript_id "MSTRG.124645.2"; exon_number "66";
chr3	StringTie	exon	52523871	52524017	1000	+	.	gene_id "MSTRG.124645"; transcript_id "MSTRG.124645.2"; exon_number "67";
chr3	StringTie	exon	52524100	52524213	1000	+	.	gene_id "MSTRG.124645"; transcript_id "MSTRG.124645.2"; exon_number "68";
chr3	StringTie	exon	52524300	52524607	1000	+	.	gene_id "MSTRG.124645"; transcript_id "MSTRG.124645.2"; exon_number "69";
chr3	StringTie	exon	52524844	52524884	1000	+	.	gene_id "MSTRG.124645"; transcript_id "MSTRG.124645.2"; exon_number "70";
chr3	StringTie	transcript	52495169	52524510	1000	+	.	gene_id "MSTRG.124645"; transcript_id "MSTRG.124645.20";
chr3	StringTie	exon	52495169	52495491	1000	+	.	gene_id "MSTRG.124645"; transcript_id "MSTRG.124645.20"; exon_number "1";
chr3	StringTie	exon	52501166	52501302	1000	+	.	gene_id "MSTRG.124645"; transcript_id "MSTRG.124645.20"; exon_number "2";
chr3	StringTie	exon	52501638	52501753	1000	+	.	gene_id "MSTRG.124645"; transcript_id "MSTRG.124645.20"; exon_number "3";
chr3	StringTie	exon	52502006	52502091	1000	+	.	gene_id "MSTRG.124645"; transcript_id "MSTRG.124645.20"; exon_number "4";
chr3	StringTie	exon	52502159	52502228	1000	+	.	gene_id "MSTRG.124645"; transcript_id "MSTRG.124645.20"; exon_number "5";
chr3	StringTie	exon	52502632	52502727	1000	+	.	gene_id "MSTRG.124645"; transcript_id "MSTRG.124645.20"; exon_number "6";
chr3	StringTie	exon	52502999	52503109	1000	+	.	gene_id "MSTRG.124645"; transcript_id "MSTRG.124645.20"; exon_number "7";
chr3	StringTie	exon	52503344	52503540	1000	+	.	gene_id "MSTRG.124645"; transcript_id "MSTRG.124645.20"; exon_number "8";
chr3	StringTie	exon	52503772	52503902	1000	+	.	gene_id "MSTRG.124645"; transcript_id "MSTRG.124645.20"; exon_number "9";
chr3	StringTie	exon	52504028	52504155	1000	+	.	gene_id "MSTRG.124645"; transcript_id "MSTRG.124645.20"; exon_number "10";
chr3	StringTie	exon	52504461	52504549	1000	+	.	gene_id "MSTRG.124645"; transcript_id "MSTRG.124645.20"; exon_number "11";
chr3	StringTie	exon	52504739	52504876	1000	+	.	gene_id "MSTRG.124645"; transcript_id "MSTRG.124645.20"; exon_number "12";
chr3	StringTie	exon	52505018	52505143	1000	+	.	gene_id "MSTRG.124645"; transcript_id "MSTRG.124645.20"; exon_number "13";
chr3	StringTie	exon	52505319	52505381	1000	+	.	gene_id "MSTRG.124645"; transcript_id "MSTRG.124645.20"; exon_number "14";
chr3	StringTie	exon	52505668	52505781	1000	+	.	gene_id "MSTRG.124645"; transcript_id "MSTRG.124645.20"; exon_number "15";
chr3	StringTie	exon	52505883	52505936	1000	+	.	gene_id "MSTRG.124645"; transcript_id "MSTRG.124645.20"; exon_number "16";
chr3	StringTie	exon	52506170	52506250	1000	+	.	gene_id "MSTRG.124645"; transcript_id "MSTRG.124645.20"; exon_number "17";
chr3	StringTie	exon	52506692	52506850	1000	+	.	gene_id "MSTRG.124645"; transcript_id "MSTRG.124645.20"; exon_number "18";
chr3	StringTie	exon	52507613	52507675	1000	+	.	gene_id "MSTRG.124645"; transcript_id "MSTRG.124645.20"; exon_number "19";
chr3	StringTie	exon	52507931	52508026	1000	+	.	gene_id "MSTRG.124645"; transcript_id "MSTRG.124645.20"; exon_number "20";
chr3	StringTie	exon	52508273	52508359	1000	+	.	gene_id "MSTRG.124645"; transcript_id "MSTRG.124645.20"; exon_number "21";
chr3	StringTie	exon	52509210	52509321	1000	+	.	gene_id "MSTRG.124645"; transcript_id "MSTRG.124645.20"; exon_number "22";
chr3	StringTie	exon	52509870	52510056	1000	+	.	gene_id "MSTRG.124645"; transcript_id "MSTRG.124645.20"; exon_number "23";
chr3	StringTie	exon	52510142	52510235	1000	+	.	gene_id "MSTRG.124645"; transcript_id "MSTRG.124645.20"; exon_number "24";
chr3	StringTie	exon	52510349	52510507	1000	+	.	gene_id "MSTRG.124645"; transcript_id "MSTRG.124645.20"; exon_number "25";
chr3	StringTie	exon	52511650	52511745	1000	+	.	gene_id "MSTRG.124645"; transcript_id "MSTRG.124645.20"; exon_number "26";
chr3	StringTie	exon	52512341	52512436	1000	+	.	gene_id "MSTRG.124645"; transcript_id "MSTRG.124645.20"; exon_number "27";
chr3	StringTie	exon	52512596	52512643	1000	+	.	gene_id "MSTRG.124645"; transcript_id "MSTRG.124645.20"; exon_number "28";
chr3	StringTie	exon	52512828	52512958	1000	+	.	gene_id "MSTRG.124645"; transcript_id "MSTRG.124645.20"; exon_number "29";
chr3	StringTie	exon	52513130	52513241	1000	+	.	gene_id "MSTRG.124645"; transcript_id "MSTRG.124645.20"; exon_number "30";
chr3	StringTie	exon	52513717	52513794	1000	+	.	gene_id "MSTRG.124645"; transcript_id "MSTRG.124645.20"; exon_number "31";
chr3	StringTie	exon	52513883	52513981	1000	+	.	gene_id "MSTRG.124645"; transcript_id "MSTRG.124645.20"; exon_number "32";
chr3	StringTie	exon	52514115	52514213	1000	+	.	gene_id "MSTRG.124645"; transcript_id "MSTRG.124645.20"; exon_number "33";
chr3	StringTie	exon	52514365	52514496	1000	+	.	gene_id "MSTRG.124645"; transcript_id "MSTRG.124645.20"; exon_number "34";
chr3	StringTie	exon	52514701	52514829	1000	+	.	gene_id "MSTRG.124645"; transcript_id "MSTRG.124645.20"; exon_number "35";
chr3	StringTie	exon	52514989	52515045	1000	+	.	gene_id "MSTRG.124645"; transcript_id "MSTRG.124645.20"; exon_number "36";
chr3	StringTie	exon	52515423	52515506	1000	+	.	gene_id "MSTRG.124645"; transcript_id "MSTRG.124645.20"; exon_number "37";
chr3	StringTie	exon	52516043	52516238	1000	+	.	gene_id "MSTRG.124645"; transcript_id "MSTRG.124645.20"; exon_number "38";
chr3	StringTie	exon	52516356	52516451	1000	+	.	gene_id "MSTRG.124645"; transcript_id "MSTRG.124645.20"; exon_number "39";
chr3	StringTie	exon	52516542	52516587	1000	+	.	gene_id "MSTRG.124645"; transcript_id "MSTRG.124645.20"; exon_number "40";
chr3	StringTie	exon	52516692	52516768	1000	+	.	gene_id "MSTRG.124645"; transcript_id "MSTRG.124645.20"; exon_number "41";
chr3	StringTie	exon	52516984	52517109	1000	+	.	gene_id "MSTRG.124645"; transcript_id "MSTRG.124645.20"; exon_number "42";
chr3	StringTie	exon	52517320	52517393	1000	+	.	gene_id "MSTRG.124645"; transcript_id "MSTRG.124645.20"; exon_number "43";
chr3	StringTie	exon	52517550	52517624	1000	+	.	gene_id "MSTRG.124645"; transcript_id "MSTRG.124645.20"; exon_number "44";
chr3	StringTie	exon	52517881	52518003	1000	+	.	gene_id "MSTRG.124645"; transcript_id "MSTRG.124645.20"; exon_number "45";
chr3	StringTie	exon	52518312	52518359	1000	+	.	gene_id "MSTRG.124645"; transcript_id "MSTRG.124645.20"; exon_number "46";
chr3	StringTie	exon	52518536	52518613	1000	+	.	gene_id "MSTRG.124645"; transcript_id "MSTRG.124645.20"; exon_number "47";
chr3	StringTie	exon	52518723	52518869	1000	+	.	gene_id "MSTRG.124645"; transcript_id "MSTRG.124645.20"; exon_number "48";
chr3	StringTie	exon	52519264	52519404	1000	+	.	gene_id "MSTRG.124645"; transcript_id "MSTRG.124645.20"; exon_number "49";
chr3	StringTie	exon	52519505	52519564	1000	+	.	gene_id "MSTRG.124645"; transcript_id "MSTRG.124645.20"; exon_number "50";
chr3	StringTie	exon	52519944	52520120	1000	+	.	gene_id "MSTRG.124645"; transcript_id "MSTRG.124645.20"; exon_number "51";
chr3	StringTie	exon	52520204	52520290	1000	+	.	gene_id "MSTRG.124645"; transcript_id "MSTRG.124645.20"; exon_number "52";
chr3	StringTie	exon	52520400	52520549	1000	+	.	gene_id "MSTRG.124645"; transcript_id "MSTRG.124645.20"; exon_number "53";
chr3	StringTie	exon	52520642	52520698	1000	+	.	gene_id "MSTRG.124645"; transcript_id "MSTRG.124645.20"; exon_number "54";
chr3	StringTie	exon	52520809	52521005	1000	+	.	gene_id "MSTRG.124645"; transcript_id "MSTRG.124645.20"; exon_number "55";
chr3	StringTie	exon	52521361	52521510	1000	+	.	gene_id "MSTRG.124645"; transcript_id "MSTRG.124645.20"; exon_number "56";
chr3	StringTie	exon	52521596	52521700	1000	+	.	gene_id "MSTRG.124645"; transcript_id "MSTRG.124645.20"; exon_number "57";
chr3	StringTie	exon	52521844	52521951	1000	+	.	gene_id "MSTRG.124645"; transcript_id "MSTRG.124645.20"; exon_number "58";
chr3	StringTie	exon	52522037	52522230	1000	+	.	gene_id "MSTRG.124645"; transcript_id "MSTRG.124645.20"; exon_number "59";
chr3	StringTie	exon	52522330	52522474	1000	+	.	gene_id "MSTRG.124645"; transcript_id "MSTRG.124645.20"; exon_number "60";
chr3	StringTie	exon	52522555	52522688	1000	+	.	gene_id "MSTRG.124645"; transcript_id "MSTRG.124645.20"; exon_number "61";
chr3	StringTie	exon	52522775	52522940	1000	+	.	gene_id "MSTRG.124645"; transcript_id "MSTRG.124645.20"; exon_number "62";
chr3	StringTie	exon	52523025	52523134	1000	+	.	gene_id "MSTRG.124645"; transcript_id "MSTRG.124645.20"; exon_number "63";
chr3	StringTie	exon	52523222	52523341	1000	+	.	gene_id "MSTRG.124645"; transcript_id "MSTRG.124645.20"; exon_number "64";
chr3	StringTie	exon	52523427	52523576	1000	+	.	gene_id "MSTRG.124645"; transcript_id "MSTRG.124645.20"; exon_number "65";
chr3	StringTie	exon	52523652	52523756	1000	+	.	gene_id "MSTRG.124645"; transcript_id "MSTRG.124645.20"; exon_number "66";
chr3	StringTie	exon	52523874	52524017	1000	+	.	gene_id "MSTRG.124645"; transcript_id "MSTRG.124645.20"; exon_number "67";
chr3	StringTie	exon	52524100	52524213	1000	+	.	gene_id "MSTRG.124645"; transcript_id "MSTRG.124645.20"; exon_number "68";
chr3	StringTie	exon	52524300	52524510	1000	+	.	gene_id "MSTRG.124645"; transcript_id "MSTRG.124645.20"; exon_number "69";
chr3	StringTie	transcript	52516566	52524500	1000	+	.	gene_id "MSTRG.124645"; transcript_id "MSTRG.124645.200";
chr3	StringTie	exon	52516566	52516587	1000	+	.	gene_id "MSTRG.124645"; transcript_id "MSTRG.124645.200"; exon_number "1";
chr3	StringTie	exon	52516692	52517109	1000	+	.	gene_id "MSTRG.124645"; transcript_id "MSTRG.124645.200"; exon_number "2";
chr3	StringTie	exon	52517320	52517393	1000	+	.	gene_id "MSTRG.124645"; transcript_id "MSTRG.124645.200"; exon_number "3";
chr3	StringTie	exon	52517561	52517624	1000	+	.	gene_id "MSTRG.124645"; transcript_id "MSTRG.124645.200"; exon_number "4";
chr3	StringTie	exon	52517881	52518003	1000	+	.	gene_id "MSTRG.124645"; transcript_id "MSTRG.124645.200"; exon_number "5";
chr3	StringTie	exon	52518312	52518359	1000	+	.	gene_id "MSTRG.124645"; transcript_id "MSTRG.124645.200"; exon_number "6";
chr3	StringTie	exon	52518536	52518613	1000	+	.	gene_id "MSTRG.124645"; transcript_id "MSTRG.124645.200"; exon_number "7";
chr3	StringTie	exon	52518723	52518869	1000	+	.	gene_id "MSTRG.124645"; transcript_id "MSTRG.124645.200"; exon_number "8";
chr3	StringTie	exon	52519264	52519404	1000	+	.	gene_id "MSTRG.124645"; transcript_id "MSTRG.124645.200"; exon_number "9";
chr3	StringTie	exon	52519505	52520120	1000	+	.	gene_id "MSTRG.124645"; transcript_id "MSTRG.124645.200"; exon_number "10";
chr3	StringTie	exon	52520204	52520290	1000	+	.	gene_id "MSTRG.124645"; transcript_id "MSTRG.124645.200"; exon_number "11";
chr3	StringTie	exon	52520400	52520549	1000	+	.	gene_id "MSTRG.124645"; transcript_id "MSTRG.124645.200"; exon_number "12";
chr3	StringTie	exon	52520642	52520698	1000	+	.	gene_id "MSTRG.124645"; transcript_id "MSTRG.124645.200"; exon_number "13";
chr3	StringTie	exon	52520804	52521005	1000	+	.	gene_id "MSTRG.124645"; transcript_id "MSTRG.124645.200"; exon_number "14";
chr3	StringTie	exon	52521361	52521510	1000	+	.	gene_id "MSTRG.124645"; transcript_id "MSTRG.124645.200"; exon_number "15";
chr3	StringTie	exon	52521596	52521700	1000	+	.	gene_id "MSTRG.124645"; transcript_id "MSTRG.124645.200"; exon_number "16";
chr3	StringTie	exon	52521844	52521951	1000	+	.	gene_id "MSTRG.124645"; transcript_id "MSTRG.124645.200"; exon_number "17";
chr3	StringTie	exon	52522037	52522230	1000	+	.	gene_id "MSTRG.124645"; transcript_id "MSTRG.124645.200"; exon_number "18";
chr3	StringTie	exon	52522330	52522474	1000	+	.	gene_id "MSTRG.124645"; transcript_id "MSTRG.124645.200"; exon_number "19";
chr3	StringTie	exon	52522555	52522688	1000	+	.	gene_id "MSTRG.124645"; transcript_id "MSTRG.124645.200"; exon_number "20";
chr3	StringTie	exon	52522775	52522940	1000	+	.	gene_id "MSTRG.124645"; transcript_id "MSTRG.124645.200"; exon_number "21";
chr3	StringTie	exon	52523025	52523134	1000	+	.	gene_id "MSTRG.124645"; transcript_id "MSTRG.124645.200"; exon_number "22";
chr3	StringTie	exon	52523222	52523341	1000	+	.	gene_id "MSTRG.124645"; transcript_id "MSTRG.124645.200"; exon_number "23";
chr3	StringTie	exon	52523427	52523576	1000	+	.	gene_id "MSTRG.124645"; transcript_id "MSTRG.124645.200"; exon_number "24";
chr3	StringTie	exon	52523652	52523756	1000	+	.	gene_id "MSTRG.124645"; transcript_id "MSTRG.124645.200"; exon_number "25";
chr3	StringTie	exon	52523871	52524017	1000	+	.	gene_id "MSTRG.124645"; transcript_id "MSTRG.124645.200"; exon_number "26";
chr3	StringTie	exon	52524100	52524213	1000	+	.	gene_id "MSTRG.124645"; transcript_id "MSTRG.124645.200"; exon_number "27";
chr3	StringTie	exon	52524300	52524500	1000	+	.	gene_id "MSTRG.124645"; transcript_id "MSTRG.124645.200"; exon_number "28";
chr3	StringTie	transcript	52516701	52524500	1000	+	.	gene_id "MSTRG.124645"; transcript_id "MSTRG.124645.201";
chr3	StringTie	exon	52516701	52516768	1000	+	.	gene_id "MSTRG.124645"; transcript_id "MSTRG.124645.201"; exon_number "1";
chr3	StringTie	exon	52516984	52517109	1000	+	.	gene_id "MSTRG.124645"; transcript_id "MSTRG.124645.201"; exon_number "2";
chr3	StringTie	exon	52517320	52517393	1000	+	.	gene_id "MSTRG.124645"; transcript_id "MSTRG.124645.201"; exon_number "3";
chr3	StringTie	exon	52517550	52517624	1000	+	.	gene_id "MSTRG.124645"; transcript_id "MSTRG.124645.201"; exon_number "4";
chr3	StringTie	exon	52517881	52518359	1000	+	.	gene_id "MSTRG.124645"; transcript_id "MSTRG.124645.201"; exon_number "5";
chr3	StringTie	exon	52518536	52518613	1000	+	.	gene_id "MSTRG.124645"; transcript_id "MSTRG.124645.201"; exon_number "6";
chr3	StringTie	exon	52518723	52518869	1000	+	.	gene_id "MSTRG.124645"; transcript_id "MSTRG.124645.201"; exon_number "7";
chr3	StringTie	exon	52519264	52519404	1000	+	.	gene_id "MSTRG.124645"; transcript_id "MSTRG.124645.201"; exon_number "8";
chr3	StringTie	exon	52519505	52519564	1000	+	.	gene_id "MSTRG.124645"; transcript_id "MSTRG.124645.201"; exon_number "9";
chr3	StringTie	exon	52519944	52520120	1000	+	.	gene_id "MSTRG.124645"; transcript_id "MSTRG.124645.201"; exon_number "10";
chr3	StringTie	exon	52520204	52520290	1000	+	.	gene_id "MSTRG.124645"; transcript_id "MSTRG.124645.201"; exon_number "11";
chr3	StringTie	exon	52520400	52520549	1000	+	.	gene_id "MSTRG.124645"; transcript_id "MSTRG.124645.201"; exon_number "12";
chr3	StringTie	exon	52520642	52520698	1000	+	.	gene_id "MSTRG.124645"; transcript_id "MSTRG.124645.201"; exon_number "13";
chr3	StringTie	exon	52520804	52521005	1000	+	.	gene_id "MSTRG.124645"; transcript_id "MSTRG.124645.201"; exon_number "14";
chr3	StringTie	exon	52521596	52521700	1000	+	.	gene_id "MSTRG.124645"; transcript_id "MSTRG.124645.201"; exon_number "15";
chr3	StringTie	exon	52521844	52521951	1000	+	.	gene_id "MSTRG.124645"; transcript_id "MSTRG.124645.201"; exon_number "16";
chr3	StringTie	exon	52522037	52522230	1000	+	.	gene_id "MSTRG.124645"; transcript_id "MSTRG.124645.201"; exon_number "17";
chr3	StringTie	exon	52522330	52522474	1000	+	.	gene_id "MSTRG.124645"; transcript_id "MSTRG.124645.201"; exon_number "18";
chr3	StringTie	exon	52522555	52522688	1000	+	.	gene_id "MSTRG.124645"; transcript_id "MSTRG.124645.201"; exon_number "19";
chr3	StringTie	exon	52522775	52522940	1000	+	.	gene_id "MSTRG.124645"; transcript_id "MSTRG.124645.201"; exon_number "20";
chr3	StringTie	exon	52523025	52523134	1000	+	.	gene_id "MSTRG.124645"; transcript_id "MSTRG.124645.201"; exon_number "21";
chr3	StringTie	exon	52523222	52523341	1000	+	.	gene_id "MSTRG.124645"; transcript_id "MSTRG.124645.201"; exon_number "22";
chr3	StringTie	exon	52523427	52523576	1000	+	.	gene_id "MSTRG.124645"; transcript_id "MSTRG.124645.201"; exon_number "23";
chr3	StringTie	exon	52523652	52523756	1000	+	.	gene_id "MSTRG.124645"; transcript_id "MSTRG.124645.201"; exon_number "24";
chr3	StringTie	exon	52523871	52524017	1000	+	.	gene_id "MSTRG.124645"; transcript_id "MSTRG.124645.201"; exon_number "25";
chr3	StringTie	exon	52524100	52524213	1000	+	.	gene_id "MSTRG.124645"; transcript_id "MSTRG.124645.201"; exon_number "26";
chr3	StringTie	exon	52524300	52524500	1000	+	.	gene_id "MSTRG.124645"; transcript_id "MSTRG.124645.201"; exon_number "27";
chr3	StringTie	transcript	52516814	52524733	1000	+	.	gene_id "MSTRG.124645"; transcript_id "MSTRG.124645.202";
chr3	StringTie	exon	52516814	52517109	1000	+	.	gene_id "MSTRG.124645"; transcript_id "MSTRG.124645.202"; exon_number "1";
chr3	StringTie	exon	52517320	52517393	1000	+	.	gene_id "MSTRG.124645"; transcript_id "MSTRG.124645.202"; exon_number "2";
chr3	StringTie	exon	52517550	52517624	1000	+	.	gene_id "MSTRG.124645"; transcript_id "MSTRG.124645.202"; exon_number "3";
chr3	StringTie	exon	52517881	52518359	1000	+	.	gene_id "MSTRG.124645"; transcript_id "MSTRG.124645.202"; exon_number "4";
chr3	StringTie	exon	52518536	52518613	1000	+	.	gene_id "MSTRG.124645"; transcript_id "MSTRG.124645.202"; exon_number "5";
chr3	StringTie	exon	52518723	52518869	1000	+	.	gene_id "MSTRG.124645"; transcript_id "MSTRG.124645.202"; exon_number "6";
chr3	StringTie	exon	52519264	52519404	1000	+	.	gene_id "MSTRG.124645"; transcript_id "MSTRG.124645.202"; exon_number "7";
chr3	StringTie	exon	52519505	52519564	1000	+	.	gene_id "MSTRG.124645"; transcript_id "MSTRG.124645.202"; exon_number "8";
chr3	StringTie	exon	52519944	52520120	1000	+	.	gene_id "MSTRG.124645"; transcript_id "MSTRG.124645.202"; exon_number "9";
chr3	StringTie	exon	52520204	52520290	1000	+	.	gene_id "MSTRG.124645"; transcript_id "MSTRG.124645.202"; exon_number "10";
chr3	StringTie	exon	52520400	52520549	1000	+	.	gene_id "MSTRG.124645"; transcript_id "MSTRG.124645.202"; exon_number "11";
chr3	StringTie	exon	52520642	52520698	1000	+	.	gene_id "MSTRG.124645"; transcript_id "MSTRG.124645.202"; exon_number "12";
chr3	StringTie	exon	52520809	52521005	1000	+	.	gene_id "MSTRG.124645"; transcript_id "MSTRG.124645.202"; exon_number "13";
chr3	StringTie	exon	52521596	52521700	1000	+	.	gene_id "MSTRG.124645"; transcript_id "MSTRG.124645.202"; exon_number "14";
chr3	StringTie	exon	52521844	52521951	1000	+	.	gene_id "MSTRG.124645"; transcript_id "MSTRG.124645.202"; exon_number "15";
chr3	StringTie	exon	52522037	52522230	1000	+	.	gene_id "MSTRG.124645"; transcript_id "MSTRG.124645.202"; exon_number "16";
chr3	StringTie	exon	52522330	52522474	1000	+	.	gene_id "MSTRG.124645"; transcript_id "MSTRG.124645.202"; exon_number "17";
chr3	StringTie	exon	52522555	52522688	1000	+	.	gene_id "MSTRG.124645"; transcript_id "MSTRG.124645.202"; exon_number "18";
chr3	StringTie	exon	52522775	52522940	1000	+	.	gene_id "MSTRG.124645"; transcript_id "MSTRG.124645.202"; exon_number "19";
chr3	StringTie	exon	52523025	52523134	1000	+	.	gene_id "MSTRG.124645"; transcript_id "MSTRG.124645.202"; exon_number "20";
chr3	StringTie	exon	52523222	52523341	1000	+	.	gene_id "MSTRG.124645"; transcript_id "MSTRG.124645.202"; exon_number "21";
chr3	StringTie	exon	52523427	52523576	1000	+	.	gene_id "MSTRG.124645"; transcript_id "MSTRG.124645.202"; exon_number "22";
chr3	StringTie	exon	52523652	52523756	1000	+	.	gene_id "MSTRG.124645"; transcript_id "MSTRG.124645.202"; exon_number "23";
chr3	StringTie	exon	52523874	52524017	1000	+	.	gene_id "MSTRG.124645"; transcript_id "MSTRG.124645.202"; exon_number "24";
chr3	StringTie	exon	52524100	52524213	1000	+	.	gene_id "MSTRG.124645"; transcript_id "MSTRG.124645.202"; exon_number "25";
chr3	StringTie	exon	52524300	52524733	1000	+	.	gene_id "MSTRG.124645"; transcript_id "MSTRG.124645.202"; exon_number "26";
chr3	StringTie	transcript	52517547	52524500	1000	+	.	gene_id "MSTRG.124645"; transcript_id "MSTRG.124645.203";
chr3	StringTie	exon	52517547	52517624	1000	+	.	gene_id "MSTRG.124645"; transcript_id "MSTRG.124645.203"; exon_number "1";
chr3	StringTie	exon	52517881	52518003	1000	+	.	gene_id "MSTRG.124645"; transcript_id "MSTRG.124645.203"; exon_number "2";
chr3	StringTie	exon	52518191	52518359	1000	+	.	gene_id "MSTRG.124645"; transcript_id "MSTRG.124645.203"; exon_number "3";
chr3	StringTie	exon	52518536	52518613	1000	+	.	gene_id "MSTRG.124645"; transcript_id "MSTRG.124645.203"; exon_number "4";
chr3	StringTie	exon	52518723	52518869	1000	+	.	gene_id "MSTRG.124645"; transcript_id "MSTRG.124645.203"; exon_number "5";
chr3	StringTie	exon	52519264	52519404	1000	+	.	gene_id "MSTRG.124645"; transcript_id "MSTRG.124645.203"; exon_number "6";
chr3	StringTie	exon	52519505	52519564	1000	+	.	gene_id "MSTRG.124645"; transcript_id "MSTRG.124645.203"; exon_number "7";
chr3	StringTie	exon	52519944	52520120	1000	+	.	gene_id "MSTRG.124645"; transcript_id "MSTRG.124645.203"; exon_number "8";
chr3	StringTie	exon	52520204	52520290	1000	+	.	gene_id "MSTRG.124645"; transcript_id "MSTRG.124645.203"; exon_number "9";
chr3	StringTie	exon	52520400	52520549	1000	+	.	gene_id "MSTRG.124645"; transcript_id "MSTRG.124645.203"; exon_number "10";
chr3	StringTie	exon	52520642	52520698	1000	+	.	gene_id "MSTRG.124645"; transcript_id "MSTRG.124645.203"; exon_number "11";
chr3	StringTie	exon	52520804	52521005	1000	+	.	gene_id "MSTRG.124645"; transcript_id "MSTRG.124645.203"; exon_number "12";
chr3	StringTie	exon	52521361	52521510	1000	+	.	gene_id "MSTRG.124645"; transcript_id "MSTRG.124645.203"; exon_number "13";
chr3	StringTie	exon	52521596	52521700	1000	+	.	gene_id "MSTRG.124645"; transcript_id "MSTRG.124645.203"; exon_number "14";
chr3	StringTie	exon	52521844	52521951	1000	+	.	gene_id "MSTRG.124645"; transcript_id "MSTRG.124645.203"; exon_number "15";
chr3	StringTie	exon	52522037	52522238	1000	+	.	gene_id "MSTRG.124645"; transcript_id "MSTRG.124645.203"; exon_number "16";
chr3	StringTie	exon	52522330	52522474	1000	+	.	gene_id "MSTRG.124645"; transcript_id "MSTRG.124645.203"; exon_number "17";
chr3	StringTie	exon	52522555	52522688	1000	+	.	gene_id "MSTRG.124645"; transcript_id "MSTRG.124645.203"; exon_number "18";
chr3	StringTie	exon	52522775	52522940	1000	+	.	gene_id "MSTRG.124645"; transcript_id "MSTRG.124645.203"; exon_number "19";
chr3	StringTie	exon	52523025	52523134	1000	+	.	gene_id "MSTRG.124645"; transcript_id "MSTRG.124645.203"; exon_number "20";
chr3	StringTie	exon	52523222	52523341	1000	+	.	gene_id "MSTRG.124645"; transcript_id "MSTRG.124645.203"; exon_number "21";
chr3	StringTie	exon	52523427	52523576	1000	+	.	gene_id "MSTRG.124645"; transcript_id "MSTRG.124645.203"; exon_number "22";
chr3	StringTie	exon	52523652	52523756	1000	+	.	gene_id "MSTRG.124645"; transcript_id "MSTRG.124645.203"; exon_number "23";
chr3	StringTie	exon	52523874	52524017	1000	+	.	gene_id "MSTRG.124645"; transcript_id "MSTRG.124645.203"; exon_number "24";
chr3	StringTie	exon	52524100	52524213	1000	+	.	gene_id "MSTRG.124645"; transcript_id "MSTRG.124645.203"; exon_number "25";
chr3	StringTie	exon	52524300	52524500	1000	+	.	gene_id "MSTRG.124645"; transcript_id "MSTRG.124645.203"; exon_number "26";
chr3	StringTie	transcript	52517547	52524733	1000	+	.	gene_id "MSTRG.124645"; transcript_id "MSTRG.124645.204";
chr3	StringTie	exon	52517547	52517624	1000	+	.	gene_id "MSTRG.124645"; transcript_id "MSTRG.124645.204"; exon_number "1";
chr3	StringTie	exon	52517881	52518003	1000	+	.	gene_id "MSTRG.124645"; transcript_id "MSTRG.124645.204"; exon_number "2";
chr3	StringTie	exon	52518230	52518359	1000	+	.	gene_id "MSTRG.124645"; transcript_id "MSTRG.124645.204"; exon_number "3";
chr3	StringTie	exon	52518536	52518613	1000	+	.	gene_id "MSTRG.124645"; transcript_id "MSTRG.124645.204"; exon_number "4";
chr3	StringTie	exon	52518723	52518869	1000	+	.	gene_id "MSTRG.124645"; transcript_id "MSTRG.124645.204"; exon_number "5";
chr3	StringTie	exon	52519264	52519404	1000	+	.	gene_id "MSTRG.124645"; transcript_id "MSTRG.124645.204"; exon_number "6";
chr3	StringTie	exon	52519505	52519564	1000	+	.	gene_id "MSTRG.124645"; transcript_id "MSTRG.124645.204"; exon_number "7";
chr3	StringTie	exon	52519778	52520120	1000	+	.	gene_id "MSTRG.124645"; transcript_id "MSTRG.124645.204"; exon_number "8";
chr3	StringTie	exon	52520204	52520290	1000	+	.	gene_id "MSTRG.124645"; transcript_id "MSTRG.124645.204"; exon_number "9";
chr3	StringTie	exon	52520400	52520549	1000	+	.	gene_id "MSTRG.124645"; transcript_id "MSTRG.124645.204"; exon_number "10";
chr3	StringTie	exon	52520642	52521005	1000	+	.	gene_id "MSTRG.124645"; transcript_id "MSTRG.124645.204"; exon_number "11";
chr3	StringTie	exon	52521361	52521510	1000	+	.	gene_id "MSTRG.124645"; transcript_id "MSTRG.124645.204"; exon_number "12";
chr3	StringTie	exon	52521596	52521700	1000	+	.	gene_id "MSTRG.124645"; transcript_id "MSTRG.124645.204"; exon_number "13";
chr3	StringTie	exon	52521844	52521951	1000	+	.	gene_id "MSTRG.124645"; transcript_id "MSTRG.124645.204"; exon_number "14";
chr3	StringTie	exon	52522037	52522230	1000	+	.	gene_id "MSTRG.124645"; transcript_id "MSTRG.124645.204"; exon_number "15";
chr3	StringTie	exon	52522330	52522474	1000	+	.	gene_id "MSTRG.124645"; transcript_id "MSTRG.124645.204"; exon_number "16";
chr3	StringTie	exon	52522555	52522688	1000	+	.	gene_id "MSTRG.124645"; transcript_id "MSTRG.124645.204"; exon_number "17";
chr3	StringTie	exon	52522775	52522940	1000	+	.	gene_id "MSTRG.124645"; transcript_id "MSTRG.124645.204"; exon_number "18";
chr3	StringTie	exon	52523025	52523134	1000	+	.	gene_id "MSTRG.124645"; transcript_id "MSTRG.124645.204"; exon_number "19";
chr3	StringTie	exon	52523222	52523341	1000	+	.	gene_id "MSTRG.124645"; transcript_id "MSTRG.124645.204"; exon_number "20";
chr3	StringTie	exon	52523427	52523576	1000	+	.	gene_id "MSTRG.124645"; transcript_id "MSTRG.124645.204"; exon_number "21";
chr3	StringTie	exon	52523652	52523756	1000	+	.	gene_id "MSTRG.124645"; transcript_id "MSTRG.124645.204"; exon_number "22";
chr3	StringTie	exon	52523871	52524017	1000	+	.	gene_id "MSTRG.124645"; transcript_id "MSTRG.124645.204"; exon_number "23";
chr3	StringTie	exon	52524100	52524213	1000	+	.	gene_id "MSTRG.124645"; transcript_id "MSTRG.124645.204"; exon_number "24";
chr3	StringTie	exon	52524300	52524555	1000	+	.	gene_id "MSTRG.124645"; transcript_id "MSTRG.124645.204"; exon_number "25";
chr3	StringTie	exon	52524608	52524733	1000	+	.	gene_id "MSTRG.124645"; transcript_id "MSTRG.124645.204"; exon_number "26";
chr3	StringTie	transcript	52518692	52524500	1000	+	.	gene_id "MSTRG.124645"; transcript_id "MSTRG.124645.205";
chr3	StringTie	exon	52518692	52518869	1000	+	.	gene_id "MSTRG.124645"; transcript_id "MSTRG.124645.205"; exon_number "1";
chr3	StringTie	exon	52519269	52519404	1000	+	.	gene_id "MSTRG.124645"; transcript_id "MSTRG.124645.205"; exon_number "2";
chr3	StringTie	exon	52519505	52519564	1000	+	.	gene_id "MSTRG.124645"; transcript_id "MSTRG.124645.205"; exon_number "3";
chr3	StringTie	exon	52519944	52520120	1000	+	.	gene_id "MSTRG.124645"; transcript_id "MSTRG.124645.205"; exon_number "4";
chr3	StringTie	exon	52520204	52520290	1000	+	.	gene_id "MSTRG.124645"; transcript_id "MSTRG.124645.205"; exon_number "5";
chr3	StringTie	exon	52520400	52520549	1000	+	.	gene_id "MSTRG.124645"; transcript_id "MSTRG.124645.205"; exon_number "6";
chr3	StringTie	exon	52520642	52520698	1000	+	.	gene_id "MSTRG.124645"; transcript_id "MSTRG.124645.205"; exon_number "7";
chr3	StringTie	exon	52520804	52521005	1000	+	.	gene_id "MSTRG.124645"; transcript_id "MSTRG.124645.205"; exon_number "8";
chr3	StringTie	exon	52521361	52521510	1000	+	.	gene_id "MSTRG.124645"; transcript_id "MSTRG.124645.205"; exon_number "9";
chr3	StringTie	exon	52521596	52521700	1000	+	.	gene_id "MSTRG.124645"; transcript_id "MSTRG.124645.205"; exon_number "10";
chr3	StringTie	exon	52521844	52521951	1000	+	.	gene_id "MSTRG.124645"; transcript_id "MSTRG.124645.205"; exon_number "11";
chr3	StringTie	exon	52522037	52522474	1000	+	.	gene_id "MSTRG.124645"; transcript_id "MSTRG.124645.205"; exon_number "12";
chr3	StringTie	exon	52522555	52522688	1000	+	.	gene_id "MSTRG.124645"; transcript_id "MSTRG.124645.205"; exon_number "13";
chr3	StringTie	exon	52522775	52522940	1000	+	.	gene_id "MSTRG.124645"; transcript_id "MSTRG.124645.205"; exon_number "14";
chr3	StringTie	exon	52523025	52523134	1000	+	.	gene_id "MSTRG.124645"; transcript_id "MSTRG.124645.205"; exon_number "15";
chr3	StringTie	exon	52523222	52523341	1000	+	.	gene_id "MSTRG.124645"; transcript_id "MSTRG.124645.205"; exon_number "16";
chr3	StringTie	exon	52523427	52523576	1000	+	.	gene_id "MSTRG.124645"; transcript_id "MSTRG.124645.205"; exon_number "17";
chr3	StringTie	exon	52523652	52523756	1000	+	.	gene_id "MSTRG.124645"; transcript_id "MSTRG.124645.205"; exon_number "18";
chr3	StringTie	exon	52523874	52524017	1000	+	.	gene_id "MSTRG.124645"; transcript_id "MSTRG.124645.205"; exon_number "19";
chr3	StringTie	exon	52524100	52524213	1000	+	.	gene_id "MSTRG.124645"; transcript_id "MSTRG.124645.205"; exon_number "20";
chr3	StringTie	exon	52524300	52524500	1000	+	.	gene_id "MSTRG.124645"; transcript_id "MSTRG.124645.205"; exon_number "21";
chr3	StringTie	transcript	52519265	52524499	1000	+	.	gene_id "MSTRG.124645"; transcript_id "MSTRG.124645.207";
chr3	StringTie	exon	52519265	52519564	1000	+	.	gene_id "MSTRG.124645"; transcript_id "MSTRG.124645.207"; exon_number "1";
chr3	StringTie	exon	52519944	52520120	1000	+	.	gene_id "MSTRG.124645"; transcript_id "MSTRG.124645.207"; exon_number "2";
chr3	StringTie	exon	52520204	52520290	1000	+	.	gene_id "MSTRG.124645"; transcript_id "MSTRG.124645.207"; exon_number "3";
chr3	StringTie	exon	52520400	52520549	1000	+	.	gene_id "MSTRG.124645"; transcript_id "MSTRG.124645.207"; exon_number "4";
chr3	StringTie	exon	52520642	52520698	1000	+	.	gene_id "MSTRG.124645"; transcript_id "MSTRG.124645.207"; exon_number "5";
chr3	StringTie	exon	52520804	52521005	1000	+	.	gene_id "MSTRG.124645"; transcript_id "MSTRG.124645.207"; exon_number "6";
chr3	StringTie	exon	52521361	52521510	1000	+	.	gene_id "MSTRG.124645"; transcript_id "MSTRG.124645.207"; exon_number "7";
chr3	StringTie	exon	52521596	52521700	1000	+	.	gene_id "MSTRG.124645"; transcript_id "MSTRG.124645.207"; exon_number "8";
chr3	StringTie	exon	52521844	52521951	1000	+	.	gene_id "MSTRG.124645"; transcript_id "MSTRG.124645.207"; exon_number "9";
chr3	StringTie	exon	52522037	52522230	1000	+	.	gene_id "MSTRG.124645"; transcript_id "MSTRG.124645.207"; exon_number "10";
chr3	StringTie	exon	52522330	52522474	1000	+	.	gene_id "MSTRG.124645"; transcript_id "MSTRG.124645.207"; exon_number "11";
chr3	StringTie	exon	52522555	52522688	1000	+	.	gene_id "MSTRG.124645"; transcript_id "MSTRG.124645.207"; exon_number "12";
chr3	StringTie	exon	52522775	52522940	1000	+	.	gene_id "MSTRG.124645"; transcript_id "MSTRG.124645.207"; exon_number "13";
chr3	StringTie	exon	52523025	52523134	1000	+	.	gene_id "MSTRG.124645"; transcript_id "MSTRG.124645.207"; exon_number "14";
chr3	StringTie	exon	52523222	52523341	1000	+	.	gene_id "MSTRG.124645"; transcript_id "MSTRG.124645.207"; exon_number "15";
chr3	StringTie	exon	52523427	52523576	1000	+	.	gene_id "MSTRG.124645"; transcript_id "MSTRG.124645.207"; exon_number "16";
chr3	StringTie	exon	52523659	52523756	1000	+	.	gene_id "MSTRG.124645"; transcript_id "MSTRG.124645.207"; exon_number "17";
chr3	StringTie	exon	52523874	52524017	1000	+	.	gene_id "MSTRG.124645"; transcript_id "MSTRG.124645.207"; exon_number "18";
chr3	StringTie	exon	52524100	52524213	1000	+	.	gene_id "MSTRG.124645"; transcript_id "MSTRG.124645.207"; exon_number "19";
chr3	StringTie	exon	52524300	52524499	1000	+	.	gene_id "MSTRG.124645"; transcript_id "MSTRG.124645.207"; exon_number "20";
chr3	StringTie	transcript	52520400	52524491	1000	+	.	gene_id "MSTRG.124645"; transcript_id "MSTRG.124645.208";
chr3	StringTie	exon	52520400	52520549	1000	+	.	gene_id "MSTRG.124645"; transcript_id "MSTRG.124645.208"; exon_number "1";
chr3	StringTie	exon	52520642	52521005	1000	+	.	gene_id "MSTRG.124645"; transcript_id "MSTRG.124645.208"; exon_number "2";
chr3	StringTie	exon	52521361	52521510	1000	+	.	gene_id "MSTRG.124645"; transcript_id "MSTRG.124645.208"; exon_number "3";
chr3	StringTie	exon	52521596	52521690	1000	+	.	gene_id "MSTRG.124645"; transcript_id "MSTRG.124645.208"; exon_number "4";
chr3	StringTie	exon	52521898	52521951	1000	+	.	gene_id "MSTRG.124645"; transcript_id "MSTRG.124645.208"; exon_number "5";
chr3	StringTie	exon	52522037	52522230	1000	+	.	gene_id "MSTRG.124645"; transcript_id "MSTRG.124645.208"; exon_number "6";
chr3	StringTie	exon	52522330	52522474	1000	+	.	gene_id "MSTRG.124645"; transcript_id "MSTRG.124645.208"; exon_number "7";
chr3	StringTie	exon	52522555	52522688	1000	+	.	gene_id "MSTRG.124645"; transcript_id "MSTRG.124645.208"; exon_number "8";
chr3	StringTie	exon	52522775	52522940	1000	+	.	gene_id "MSTRG.124645"; transcript_id "MSTRG.124645.208"; exon_number "9";
chr3	StringTie	exon	52523025	52523134	1000	+	.	gene_id "MSTRG.124645"; transcript_id "MSTRG.124645.208"; exon_number "10";
chr3	StringTie	exon	52523222	52523341	1000	+	.	gene_id "MSTRG.124645"; transcript_id "MSTRG.124645.208"; exon_number "11";
chr3	StringTie	exon	52523427	52523576	1000	+	.	gene_id "MSTRG.124645"; transcript_id "MSTRG.124645.208"; exon_number "12";
chr3	StringTie	exon	52523652	52523756	1000	+	.	gene_id "MSTRG.124645"; transcript_id "MSTRG.124645.208"; exon_number "13";
chr3	StringTie	exon	52523874	52524017	1000	+	.	gene_id "MSTRG.124645"; transcript_id "MSTRG.124645.208"; exon_number "14";
chr3	StringTie	exon	52524100	52524213	1000	+	.	gene_id "MSTRG.124645"; transcript_id "MSTRG.124645.208"; exon_number "15";
chr3	StringTie	exon	52524300	52524491	1000	+	.	gene_id "MSTRG.124645"; transcript_id "MSTRG.124645.208"; exon_number "16";
chr3	StringTie	transcript	52520400	52524491	1000	+	.	gene_id "MSTRG.124645"; transcript_id "MSTRG.124645.209";
chr3	StringTie	exon	52520400	52520549	1000	+	.	gene_id "MSTRG.124645"; transcript_id "MSTRG.124645.209"; exon_number "1";
chr3	StringTie	exon	52520642	52520698	1000	+	.	gene_id "MSTRG.124645"; transcript_id "MSTRG.124645.209"; exon_number "2";
chr3	StringTie	exon	52520804	52520815	1000	+	.	gene_id "MSTRG.124645"; transcript_id "MSTRG.124645.209"; exon_number "3";
chr3	StringTie	exon	52520911	52521005	1000	+	.	gene_id "MSTRG.124645"; transcript_id "MSTRG.124645.209"; exon_number "4";
chr3	StringTie	exon	52521361	52521510	1000	+	.	gene_id "MSTRG.124645"; transcript_id "MSTRG.124645.209"; exon_number "5";
chr3	StringTie	exon	52521596	52521690	1000	+	.	gene_id "MSTRG.124645"; transcript_id "MSTRG.124645.209"; exon_number "6";
chr3	StringTie	exon	52521898	52521951	1000	+	.	gene_id "MSTRG.124645"; transcript_id "MSTRG.124645.209"; exon_number "7";
chr3	StringTie	exon	52522037	52522230	1000	+	.	gene_id "MSTRG.124645"; transcript_id "MSTRG.124645.209"; exon_number "8";
chr3	StringTie	exon	52522330	52522474	1000	+	.	gene_id "MSTRG.124645"; transcript_id "MSTRG.124645.209"; exon_number "9";
chr3	StringTie	exon	52522555	52522688	1000	+	.	gene_id "MSTRG.124645"; transcript_id "MSTRG.124645.209"; exon_number "10";
chr3	StringTie	exon	52522775	52522940	1000	+	.	gene_id "MSTRG.124645"; transcript_id "MSTRG.124645.209"; exon_number "11";
chr3	StringTie	exon	52523025	52523134	1000	+	.	gene_id "MSTRG.124645"; transcript_id "MSTRG.124645.209"; exon_number "12";
chr3	StringTie	exon	52523222	52523341	1000	+	.	gene_id "MSTRG.124645"; transcript_id "MSTRG.124645.209"; exon_number "13";
chr3	StringTie	exon	52523427	52523576	1000	+	.	gene_id "MSTRG.124645"; transcript_id "MSTRG.124645.209"; exon_number "14";
chr3	StringTie	exon	52523652	52523756	1000	+	.	gene_id "MSTRG.124645"; transcript_id "MSTRG.124645.209"; exon_number "15";
chr3	StringTie	exon	52523871	52524017	1000	+	.	gene_id "MSTRG.124645"; transcript_id "MSTRG.124645.209"; exon_number "16";
chr3	StringTie	exon	52524100	52524213	1000	+	.	gene_id "MSTRG.124645"; transcript_id "MSTRG.124645.209"; exon_number "17";
chr3	StringTie	exon	52524300	52524491	1000	+	.	gene_id "MSTRG.124645"; transcript_id "MSTRG.124645.209"; exon_number "18";
chr3	StringTie	transcript	52495171	52524585	1000	+	.	gene_id "MSTRG.124645"; transcript_id "MSTRG.124645.21";
chr3	StringTie	exon	52495171	52495491	1000	+	.	gene_id "MSTRG.124645"; transcript_id "MSTRG.124645.21"; exon_number "1";
chr3	StringTie	exon	52501166	52501753	1000	+	.	gene_id "MSTRG.124645"; transcript_id "MSTRG.124645.21"; exon_number "2";
chr3	StringTie	exon	52502006	52502091	1000	+	.	gene_id "MSTRG.124645"; transcript_id "MSTRG.124645.21"; exon_number "3";
chr3	StringTie	exon	52502159	52502228	1000	+	.	gene_id "MSTRG.124645"; transcript_id "MSTRG.124645.21"; exon_number "4";
chr3	StringTie	exon	52502632	52502727	1000	+	.	gene_id "MSTRG.124645"; transcript_id "MSTRG.124645.21"; exon_number "5";
chr3	StringTie	exon	52502999	52503109	1000	+	.	gene_id "MSTRG.124645"; transcript_id "MSTRG.124645.21"; exon_number "6";
chr3	StringTie	exon	52503344	52503540	1000	+	.	gene_id "MSTRG.124645"; transcript_id "MSTRG.124645.21"; exon_number "7";
chr3	StringTie	exon	52503772	52503902	1000	+	.	gene_id "MSTRG.124645"; transcript_id "MSTRG.124645.21"; exon_number "8";
chr3	StringTie	exon	52504028	52504155	1000	+	.	gene_id "MSTRG.124645"; transcript_id "MSTRG.124645.21"; exon_number "9";
chr3	StringTie	exon	52504461	52504549	1000	+	.	gene_id "MSTRG.124645"; transcript_id "MSTRG.124645.21"; exon_number "10";
chr3	StringTie	exon	52504739	52504876	1000	+	.	gene_id "MSTRG.124645"; transcript_id "MSTRG.124645.21"; exon_number "11";
chr3	StringTie	exon	52505003	52505143	1000	+	.	gene_id "MSTRG.124645"; transcript_id "MSTRG.124645.21"; exon_number "12";
chr3	StringTie	exon	52505319	52505381	1000	+	.	gene_id "MSTRG.124645"; transcript_id "MSTRG.124645.21"; exon_number "13";
chr3	StringTie	exon	52505668	52505781	1000	+	.	gene_id "MSTRG.124645"; transcript_id "MSTRG.124645.21"; exon_number "14";
chr3	StringTie	exon	52505883	52505936	1000	+	.	gene_id "MSTRG.124645"; transcript_id "MSTRG.124645.21"; exon_number "15";
chr3	StringTie	exon	52506170	52506250	1000	+	.	gene_id "MSTRG.124645"; transcript_id "MSTRG.124645.21"; exon_number "16";
chr3	StringTie	exon	52506692	52506850	1000	+	.	gene_id "MSTRG.124645"; transcript_id "MSTRG.124645.21"; exon_number "17";
chr3	StringTie	exon	52507613	52507675	1000	+	.	gene_id "MSTRG.124645"; transcript_id "MSTRG.124645.21"; exon_number "18";
chr3	StringTie	exon	52507931	52508026	1000	+	.	gene_id "MSTRG.124645"; transcript_id "MSTRG.124645.21"; exon_number "19";
chr3	StringTie	exon	52508273	52508359	1000	+	.	gene_id "MSTRG.124645"; transcript_id "MSTRG.124645.21"; exon_number "20";
chr3	StringTie	exon	52509210	52509321	1000	+	.	gene_id "MSTRG.124645"; transcript_id "MSTRG.124645.21"; exon_number "21";
chr3	StringTie	exon	52509870	52510056	1000	+	.	gene_id "MSTRG.124645"; transcript_id "MSTRG.124645.21"; exon_number "22";
chr3	StringTie	exon	52510142	52510235	1000	+	.	gene_id "MSTRG.124645"; transcript_id "MSTRG.124645.21"; exon_number "23";
chr3	StringTie	exon	52510349	52510507	1000	+	.	gene_id "MSTRG.124645"; transcript_id "MSTRG.124645.21"; exon_number "24";
chr3	StringTie	exon	52511650	52511745	1000	+	.	gene_id "MSTRG.124645"; transcript_id "MSTRG.124645.21"; exon_number "25";
chr3	StringTie	exon	52512596	52512643	1000	+	.	gene_id "MSTRG.124645"; transcript_id "MSTRG.124645.21"; exon_number "26";
chr3	StringTie	exon	52512828	52513241	1000	+	.	gene_id "MSTRG.124645"; transcript_id "MSTRG.124645.21"; exon_number "27";
chr3	StringTie	exon	52513717	52513794	1000	+	.	gene_id "MSTRG.124645"; transcript_id "MSTRG.124645.21"; exon_number "28";
chr3	StringTie	exon	52513883	52513981	1000	+	.	gene_id "MSTRG.124645"; transcript_id "MSTRG.124645.21"; exon_number "29";
chr3	StringTie	exon	52514115	52514496	1000	+	.	gene_id "MSTRG.124645"; transcript_id "MSTRG.124645.21"; exon_number "30";
chr3	StringTie	exon	52514701	52514829	1000	+	.	gene_id "MSTRG.124645"; transcript_id "MSTRG.124645.21"; exon_number "31";
chr3	StringTie	exon	52514989	52515045	1000	+	.	gene_id "MSTRG.124645"; transcript_id "MSTRG.124645.21"; exon_number "32";
chr3	StringTie	exon	52515423	52516238	1000	+	.	gene_id "MSTRG.124645"; transcript_id "MSTRG.124645.21"; exon_number "33";
chr3	StringTie	exon	52516356	52516451	1000	+	.	gene_id "MSTRG.124645"; transcript_id "MSTRG.124645.21"; exon_number "34";
chr3	StringTie	exon	52516542	52516587	1000	+	.	gene_id "MSTRG.124645"; transcript_id "MSTRG.124645.21"; exon_number "35";
chr3	StringTie	exon	52516692	52517109	1000	+	.	gene_id "MSTRG.124645"; transcript_id "MSTRG.124645.21"; exon_number "36";
chr3	StringTie	exon	52517320	52517393	1000	+	.	gene_id "MSTRG.124645"; transcript_id "MSTRG.124645.21"; exon_number "37";
chr3	StringTie	exon	52517550	52517624	1000	+	.	gene_id "MSTRG.124645"; transcript_id "MSTRG.124645.21"; exon_number "38";
chr3	StringTie	exon	52517881	52518003	1000	+	.	gene_id "MSTRG.124645"; transcript_id "MSTRG.124645.21"; exon_number "39";
chr3	StringTie	exon	52518230	52518359	1000	+	.	gene_id "MSTRG.124645"; transcript_id "MSTRG.124645.21"; exon_number "40";
chr3	StringTie	exon	52518536	52518613	1000	+	.	gene_id "MSTRG.124645"; transcript_id "MSTRG.124645.21"; exon_number "41";
chr3	StringTie	exon	52518723	52518869	1000	+	.	gene_id "MSTRG.124645"; transcript_id "MSTRG.124645.21"; exon_number "42";
chr3	StringTie	exon	52519264	52519404	1000	+	.	gene_id "MSTRG.124645"; transcript_id "MSTRG.124645.21"; exon_number "43";
chr3	StringTie	exon	52519505	52519564	1000	+	.	gene_id "MSTRG.124645"; transcript_id "MSTRG.124645.21"; exon_number "44";
chr3	StringTie	exon	52519944	52520120	1000	+	.	gene_id "MSTRG.124645"; transcript_id "MSTRG.124645.21"; exon_number "45";
chr3	StringTie	exon	52520204	52520290	1000	+	.	gene_id "MSTRG.124645"; transcript_id "MSTRG.124645.21"; exon_number "46";
chr3	StringTie	exon	52520400	52520549	1000	+	.	gene_id "MSTRG.124645"; transcript_id "MSTRG.124645.21"; exon_number "47";
chr3	StringTie	exon	52520642	52520698	1000	+	.	gene_id "MSTRG.124645"; transcript_id "MSTRG.124645.21"; exon_number "48";
chr3	StringTie	exon	52520804	52521005	1000	+	.	gene_id "MSTRG.124645"; transcript_id "MSTRG.124645.21"; exon_number "49";
chr3	StringTie	exon	52521361	52521510	1000	+	.	gene_id "MSTRG.124645"; transcript_id "MSTRG.124645.21"; exon_number "50";
chr3	StringTie	exon	52521596	52521700	1000	+	.	gene_id "MSTRG.124645"; transcript_id "MSTRG.124645.21"; exon_number "51";
chr3	StringTie	exon	52521844	52521951	1000	+	.	gene_id "MSTRG.124645"; transcript_id "MSTRG.124645.21"; exon_number "52";
chr3	StringTie	exon	52522037	52522230	1000	+	.	gene_id "MSTRG.124645"; transcript_id "MSTRG.124645.21"; exon_number "53";
chr3	StringTie	exon	52522330	52522474	1000	+	.	gene_id "MSTRG.124645"; transcript_id "MSTRG.124645.21"; exon_number "54";
chr3	StringTie	exon	52522555	52522688	1000	+	.	gene_id "MSTRG.124645"; transcript_id "MSTRG.124645.21"; exon_number "55";
chr3	StringTie	exon	52522775	52522940	1000	+	.	gene_id "MSTRG.124645"; transcript_id "MSTRG.124645.21"; exon_number "56";
chr3	StringTie	exon	52523025	52523134	1000	+	.	gene_id "MSTRG.124645"; transcript_id "MSTRG.124645.21"; exon_number "57";
chr3	StringTie	exon	52523222	52523341	1000	+	.	gene_id "MSTRG.124645"; transcript_id "MSTRG.124645.21"; exon_number "58";
chr3	StringTie	exon	52523427	52523576	1000	+	.	gene_id "MSTRG.124645"; transcript_id "MSTRG.124645.21"; exon_number "59";
chr3	StringTie	exon	52523652	52523756	1000	+	.	gene_id "MSTRG.124645"; transcript_id "MSTRG.124645.21"; exon_number "60";
chr3	StringTie	exon	52523871	52524017	1000	+	.	gene_id "MSTRG.124645"; transcript_id "MSTRG.124645.21"; exon_number "61";
chr3	StringTie	exon	52524100	52524213	1000	+	.	gene_id "MSTRG.124645"; transcript_id "MSTRG.124645.21"; exon_number "62";
chr3	StringTie	exon	52524300	52524585	1000	+	.	gene_id "MSTRG.124645"; transcript_id "MSTRG.124645.21"; exon_number "63";
chr3	StringTie	transcript	52520401	52524723	1000	+	.	gene_id "MSTRG.124645"; transcript_id "MSTRG.124645.210";
chr3	StringTie	exon	52520401	52520549	1000	+	.	gene_id "MSTRG.124645"; transcript_id "MSTRG.124645.210"; exon_number "1";
chr3	StringTie	exon	52520642	52520698	1000	+	.	gene_id "MSTRG.124645"; transcript_id "MSTRG.124645.210"; exon_number "2";
chr3	StringTie	exon	52520804	52521005	1000	+	.	gene_id "MSTRG.124645"; transcript_id "MSTRG.124645.210"; exon_number "3";
chr3	StringTie	exon	52521361	52521510	1000	+	.	gene_id "MSTRG.124645"; transcript_id "MSTRG.124645.210"; exon_number "4";
chr3	StringTie	exon	52521596	52521700	1000	+	.	gene_id "MSTRG.124645"; transcript_id "MSTRG.124645.210"; exon_number "5";
chr3	StringTie	exon	52521844	52521951	1000	+	.	gene_id "MSTRG.124645"; transcript_id "MSTRG.124645.210"; exon_number "6";
chr3	StringTie	exon	52522037	52522474	1000	+	.	gene_id "MSTRG.124645"; transcript_id "MSTRG.124645.210"; exon_number "7";
chr3	StringTie	exon	52522555	52522688	1000	+	.	gene_id "MSTRG.124645"; transcript_id "MSTRG.124645.210"; exon_number "8";
chr3	StringTie	exon	52522775	52522940	1000	+	.	gene_id "MSTRG.124645"; transcript_id "MSTRG.124645.210"; exon_number "9";
chr3	StringTie	exon	52523025	52523134	1000	+	.	gene_id "MSTRG.124645"; transcript_id "MSTRG.124645.210"; exon_number "10";
chr3	StringTie	exon	52523222	52523341	1000	+	.	gene_id "MSTRG.124645"; transcript_id "MSTRG.124645.210"; exon_number "11";
chr3	StringTie	exon	52523427	52523576	1000	+	.	gene_id "MSTRG.124645"; transcript_id "MSTRG.124645.210"; exon_number "12";
chr3	StringTie	exon	52523652	52523756	1000	+	.	gene_id "MSTRG.124645"; transcript_id "MSTRG.124645.210"; exon_number "13";
chr3	StringTie	exon	52523871	52524017	1000	+	.	gene_id "MSTRG.124645"; transcript_id "MSTRG.124645.210"; exon_number "14";
chr3	StringTie	exon	52524100	52524213	1000	+	.	gene_id "MSTRG.124645"; transcript_id "MSTRG.124645.210"; exon_number "15";
chr3	StringTie	exon	52524300	52524482	1000	+	.	gene_id "MSTRG.124645"; transcript_id "MSTRG.124645.210"; exon_number "16";
chr3	StringTie	exon	52524621	52524723	1000	+	.	gene_id "MSTRG.124645"; transcript_id "MSTRG.124645.210"; exon_number "17";
chr3	StringTie	transcript	52520646	52524540	1000	+	.	gene_id "MSTRG.124645"; transcript_id "MSTRG.124645.211";
chr3	StringTie	exon	52520646	52520698	1000	+	.	gene_id "MSTRG.124645"; transcript_id "MSTRG.124645.211"; exon_number "1";
chr3	StringTie	exon	52520840	52521005	1000	+	.	gene_id "MSTRG.124645"; transcript_id "MSTRG.124645.211"; exon_number "2";
chr3	StringTie	exon	52521596	52521700	1000	+	.	gene_id "MSTRG.124645"; transcript_id "MSTRG.124645.211"; exon_number "3";
chr3	StringTie	exon	52521844	52522230	1000	+	.	gene_id "MSTRG.124645"; transcript_id "MSTRG.124645.211"; exon_number "4";
chr3	StringTie	exon	52522330	52522474	1000	+	.	gene_id "MSTRG.124645"; transcript_id "MSTRG.124645.211"; exon_number "5";
chr3	StringTie	exon	52522555	52522688	1000	+	.	gene_id "MSTRG.124645"; transcript_id "MSTRG.124645.211"; exon_number "6";
chr3	StringTie	exon	52522775	52522940	1000	+	.	gene_id "MSTRG.124645"; transcript_id "MSTRG.124645.211"; exon_number "7";
chr3	StringTie	exon	52523025	52523134	1000	+	.	gene_id "MSTRG.124645"; transcript_id "MSTRG.124645.211"; exon_number "8";
chr3	StringTie	exon	52523222	52523341	1000	+	.	gene_id "MSTRG.124645"; transcript_id "MSTRG.124645.211"; exon_number "9";
chr3	StringTie	exon	52523427	52523576	1000	+	.	gene_id "MSTRG.124645"; transcript_id "MSTRG.124645.211"; exon_number "10";
chr3	StringTie	exon	52523652	52523756	1000	+	.	gene_id "MSTRG.124645"; transcript_id "MSTRG.124645.211"; exon_number "11";
chr3	StringTie	exon	52523874	52524017	1000	+	.	gene_id "MSTRG.124645"; transcript_id "MSTRG.124645.211"; exon_number "12";
chr3	StringTie	exon	52524100	52524213	1000	+	.	gene_id "MSTRG.124645"; transcript_id "MSTRG.124645.211"; exon_number "13";
chr3	StringTie	exon	52524300	52524540	1000	+	.	gene_id "MSTRG.124645"; transcript_id "MSTRG.124645.211"; exon_number "14";
chr3	StringTie	transcript	52521421	52524725	1000	+	.	gene_id "MSTRG.124645"; transcript_id "MSTRG.124645.213";
chr3	StringTie	exon	52521421	52521510	1000	+	.	gene_id "MSTRG.124645"; transcript_id "MSTRG.124645.213"; exon_number "1";
chr3	StringTie	exon	52521596	52522474	1000	+	.	gene_id "MSTRG.124645"; transcript_id "MSTRG.124645.213"; exon_number "2";
chr3	StringTie	exon	52522555	52522688	1000	+	.	gene_id "MSTRG.124645"; transcript_id "MSTRG.124645.213"; exon_number "3";
chr3	StringTie	exon	52522775	52522940	1000	+	.	gene_id "MSTRG.124645"; transcript_id "MSTRG.124645.213"; exon_number "4";
chr3	StringTie	exon	52523025	52523134	1000	+	.	gene_id "MSTRG.124645"; transcript_id "MSTRG.124645.213"; exon_number "5";
chr3	StringTie	exon	52523222	52523341	1000	+	.	gene_id "MSTRG.124645"; transcript_id "MSTRG.124645.213"; exon_number "6";
chr3	StringTie	exon	52523427	52523576	1000	+	.	gene_id "MSTRG.124645"; transcript_id "MSTRG.124645.213"; exon_number "7";
chr3	StringTie	exon	52523652	52523756	1000	+	.	gene_id "MSTRG.124645"; transcript_id "MSTRG.124645.213"; exon_number "8";
chr3	StringTie	exon	52523874	52524017	1000	+	.	gene_id "MSTRG.124645"; transcript_id "MSTRG.124645.213"; exon_number "9";
chr3	StringTie	exon	52524100	52524213	1000	+	.	gene_id "MSTRG.124645"; transcript_id "MSTRG.124645.213"; exon_number "10";
chr3	StringTie	exon	52524300	52524529	1000	+	.	gene_id "MSTRG.124645"; transcript_id "MSTRG.124645.213"; exon_number "11";
chr3	StringTie	exon	52524632	52524725	1000	+	.	gene_id "MSTRG.124645"; transcript_id "MSTRG.124645.213"; exon_number "12";
chr3	StringTie	transcript	52521568	52525258	1000	+	.	gene_id "MSTRG.124645"; transcript_id "MSTRG.124645.214";
chr3	StringTie	exon	52521568	52522688	1000	+	.	gene_id "MSTRG.124645"; transcript_id "MSTRG.124645.214"; exon_number "1";
chr3	StringTie	exon	52522775	52522940	1000	+	.	gene_id "MSTRG.124645"; transcript_id "MSTRG.124645.214"; exon_number "2";
chr3	StringTie	exon	52523025	52523134	1000	+	.	gene_id "MSTRG.124645"; transcript_id "MSTRG.124645.214"; exon_number "3";
chr3	StringTie	exon	52523222	52523341	1000	+	.	gene_id "MSTRG.124645"; transcript_id "MSTRG.124645.214"; exon_number "4";
chr3	StringTie	exon	52523427	52523576	1000	+	.	gene_id "MSTRG.124645"; transcript_id "MSTRG.124645.214"; exon_number "5";
chr3	StringTie	exon	52523652	52523756	1000	+	.	gene_id "MSTRG.124645"; transcript_id "MSTRG.124645.214"; exon_number "6";
chr3	StringTie	exon	52523874	52524017	1000	+	.	gene_id "MSTRG.124645"; transcript_id "MSTRG.124645.214"; exon_number "7";
chr3	StringTie	exon	52524100	52524213	1000	+	.	gene_id "MSTRG.124645"; transcript_id "MSTRG.124645.214"; exon_number "8";
chr3	StringTie	exon	52524300	52524661	1000	+	.	gene_id "MSTRG.124645"; transcript_id "MSTRG.124645.214"; exon_number "9";
chr3	StringTie	exon	52525227	52525258	1000	+	.	gene_id "MSTRG.124645"; transcript_id "MSTRG.124645.214"; exon_number "10";
chr3	StringTie	transcript	52521616	52524496	1000	+	.	gene_id "MSTRG.124645"; transcript_id "MSTRG.124645.216";
chr3	StringTie	exon	52521616	52521700	1000	+	.	gene_id "MSTRG.124645"; transcript_id "MSTRG.124645.216"; exon_number "1";
chr3	StringTie	exon	52521844	52522238	1000	+	.	gene_id "MSTRG.124645"; transcript_id "MSTRG.124645.216"; exon_number "2";
chr3	StringTie	exon	52522330	52522474	1000	+	.	gene_id "MSTRG.124645"; transcript_id "MSTRG.124645.216"; exon_number "3";
chr3	StringTie	exon	52522555	52522688	1000	+	.	gene_id "MSTRG.124645"; transcript_id "MSTRG.124645.216"; exon_number "4";
chr3	StringTie	exon	52522775	52522940	1000	+	.	gene_id "MSTRG.124645"; transcript_id "MSTRG.124645.216"; exon_number "5";
chr3	StringTie	exon	52523025	52523134	1000	+	.	gene_id "MSTRG.124645"; transcript_id "MSTRG.124645.216"; exon_number "6";
chr3	StringTie	exon	52523222	52523341	1000	+	.	gene_id "MSTRG.124645"; transcript_id "MSTRG.124645.216"; exon_number "7";
chr3	StringTie	exon	52523427	52523576	1000	+	.	gene_id "MSTRG.124645"; transcript_id "MSTRG.124645.216"; exon_number "8";
chr3	StringTie	exon	52523652	52523756	1000	+	.	gene_id "MSTRG.124645"; transcript_id "MSTRG.124645.216"; exon_number "9";
chr3	StringTie	exon	52523871	52524017	1000	+	.	gene_id "MSTRG.124645"; transcript_id "MSTRG.124645.216"; exon_number "10";
chr3	StringTie	exon	52524100	52524213	1000	+	.	gene_id "MSTRG.124645"; transcript_id "MSTRG.124645.216"; exon_number "11";
chr3	StringTie	exon	52524300	52524496	1000	+	.	gene_id "MSTRG.124645"; transcript_id "MSTRG.124645.216"; exon_number "12";
chr3	StringTie	transcript	52495177	52524734	1000	+	.	gene_id "MSTRG.124645"; transcript_id "MSTRG.124645.22";
chr3	StringTie	exon	52495177	52495491	1000	+	.	gene_id "MSTRG.124645"; transcript_id "MSTRG.124645.22"; exon_number "1";
chr3	StringTie	exon	52501166	52501302	1000	+	.	gene_id "MSTRG.124645"; transcript_id "MSTRG.124645.22"; exon_number "2";
chr3	StringTie	exon	52501638	52501753	1000	+	.	gene_id "MSTRG.124645"; transcript_id "MSTRG.124645.22"; exon_number "3";
chr3	StringTie	exon	52502006	52502091	1000	+	.	gene_id "MSTRG.124645"; transcript_id "MSTRG.124645.22"; exon_number "4";
chr3	StringTie	exon	52502159	52502228	1000	+	.	gene_id "MSTRG.124645"; transcript_id "MSTRG.124645.22"; exon_number "5";
chr3	StringTie	exon	52502632	52502727	1000	+	.	gene_id "MSTRG.124645"; transcript_id "MSTRG.124645.22"; exon_number "6";
chr3	StringTie	exon	52502999	52503109	1000	+	.	gene_id "MSTRG.124645"; transcript_id "MSTRG.124645.22"; exon_number "7";
chr3	StringTie	exon	52503344	52503540	1000	+	.	gene_id "MSTRG.124645"; transcript_id "MSTRG.124645.22"; exon_number "8";
chr3	StringTie	exon	52503772	52503902	1000	+	.	gene_id "MSTRG.124645"; transcript_id "MSTRG.124645.22"; exon_number "9";
chr3	StringTie	exon	52504028	52504155	1000	+	.	gene_id "MSTRG.124645"; transcript_id "MSTRG.124645.22"; exon_number "10";
chr3	StringTie	exon	52504461	52504549	1000	+	.	gene_id "MSTRG.124645"; transcript_id "MSTRG.124645.22"; exon_number "11";
chr3	StringTie	exon	52504739	52504876	1000	+	.	gene_id "MSTRG.124645"; transcript_id "MSTRG.124645.22"; exon_number "12";
chr3	StringTie	exon	52505003	52505143	1000	+	.	gene_id "MSTRG.124645"; transcript_id "MSTRG.124645.22"; exon_number "13";
chr3	StringTie	exon	52505319	52505381	1000	+	.	gene_id "MSTRG.124645"; transcript_id "MSTRG.124645.22"; exon_number "14";
chr3	StringTie	exon	52505668	52505781	1000	+	.	gene_id "MSTRG.124645"; transcript_id "MSTRG.124645.22"; exon_number "15";
chr3	StringTie	exon	52505883	52505936	1000	+	.	gene_id "MSTRG.124645"; transcript_id "MSTRG.124645.22"; exon_number "16";
chr3	StringTie	exon	52506170	52506250	1000	+	.	gene_id "MSTRG.124645"; transcript_id "MSTRG.124645.22"; exon_number "17";
chr3	StringTie	exon	52506692	52506850	1000	+	.	gene_id "MSTRG.124645"; transcript_id "MSTRG.124645.22"; exon_number "18";
chr3	StringTie	exon	52507613	52507675	1000	+	.	gene_id "MSTRG.124645"; transcript_id "MSTRG.124645.22"; exon_number "19";
chr3	StringTie	exon	52507931	52508026	1000	+	.	gene_id "MSTRG.124645"; transcript_id "MSTRG.124645.22"; exon_number "20";
chr3	StringTie	exon	52508273	52508359	1000	+	.	gene_id "MSTRG.124645"; transcript_id "MSTRG.124645.22"; exon_number "21";
chr3	StringTie	exon	52509210	52509321	1000	+	.	gene_id "MSTRG.124645"; transcript_id "MSTRG.124645.22"; exon_number "22";
chr3	StringTie	exon	52509870	52510056	1000	+	.	gene_id "MSTRG.124645"; transcript_id "MSTRG.124645.22"; exon_number "23";
chr3	StringTie	exon	52510142	52510235	1000	+	.	gene_id "MSTRG.124645"; transcript_id "MSTRG.124645.22"; exon_number "24";
chr3	StringTie	exon	52510349	52510507	1000	+	.	gene_id "MSTRG.124645"; transcript_id "MSTRG.124645.22"; exon_number "25";
chr3	StringTie	exon	52511650	52511745	1000	+	.	gene_id "MSTRG.124645"; transcript_id "MSTRG.124645.22"; exon_number "26";
chr3	StringTie	exon	52512341	52512436	1000	+	.	gene_id "MSTRG.124645"; transcript_id "MSTRG.124645.22"; exon_number "27";
chr3	StringTie	exon	52512596	52512643	1000	+	.	gene_id "MSTRG.124645"; transcript_id "MSTRG.124645.22"; exon_number "28";
chr3	StringTie	exon	52512828	52512958	1000	+	.	gene_id "MSTRG.124645"; transcript_id "MSTRG.124645.22"; exon_number "29";
chr3	StringTie	exon	52513130	52513241	1000	+	.	gene_id "MSTRG.124645"; transcript_id "MSTRG.124645.22"; exon_number "30";
chr3	StringTie	exon	52513717	52513794	1000	+	.	gene_id "MSTRG.124645"; transcript_id "MSTRG.124645.22"; exon_number "31";
chr3	StringTie	exon	52513883	52513981	1000	+	.	gene_id "MSTRG.124645"; transcript_id "MSTRG.124645.22"; exon_number "32";
chr3	StringTie	exon	52514115	52514213	1000	+	.	gene_id "MSTRG.124645"; transcript_id "MSTRG.124645.22"; exon_number "33";
chr3	StringTie	exon	52514365	52514496	1000	+	.	gene_id "MSTRG.124645"; transcript_id "MSTRG.124645.22"; exon_number "34";
chr3	StringTie	exon	52514701	52514829	1000	+	.	gene_id "MSTRG.124645"; transcript_id "MSTRG.124645.22"; exon_number "35";
chr3	StringTie	exon	52514989	52515045	1000	+	.	gene_id "MSTRG.124645"; transcript_id "MSTRG.124645.22"; exon_number "36";
chr3	StringTie	exon	52515423	52515506	1000	+	.	gene_id "MSTRG.124645"; transcript_id "MSTRG.124645.22"; exon_number "37";
chr3	StringTie	exon	52516043	52516238	1000	+	.	gene_id "MSTRG.124645"; transcript_id "MSTRG.124645.22"; exon_number "38";
chr3	StringTie	exon	52516356	52516451	1000	+	.	gene_id "MSTRG.124645"; transcript_id "MSTRG.124645.22"; exon_number "39";
chr3	StringTie	exon	52516542	52516587	1000	+	.	gene_id "MSTRG.124645"; transcript_id "MSTRG.124645.22"; exon_number "40";
chr3	StringTie	exon	52516692	52516768	1000	+	.	gene_id "MSTRG.124645"; transcript_id "MSTRG.124645.22"; exon_number "41";
chr3	StringTie	exon	52516984	52517109	1000	+	.	gene_id "MSTRG.124645"; transcript_id "MSTRG.124645.22"; exon_number "42";
chr3	StringTie	exon	52517320	52517393	1000	+	.	gene_id "MSTRG.124645"; transcript_id "MSTRG.124645.22"; exon_number "43";
chr3	StringTie	exon	52517550	52517624	1000	+	.	gene_id "MSTRG.124645"; transcript_id "MSTRG.124645.22"; exon_number "44";
chr3	StringTie	exon	52517881	52518003	1000	+	.	gene_id "MSTRG.124645"; transcript_id "MSTRG.124645.22"; exon_number "45";
chr3	StringTie	exon	52518312	52518359	1000	+	.	gene_id "MSTRG.124645"; transcript_id "MSTRG.124645.22"; exon_number "46";
chr3	StringTie	exon	52518536	52518613	1000	+	.	gene_id "MSTRG.124645"; transcript_id "MSTRG.124645.22"; exon_number "47";
chr3	StringTie	exon	52518723	52518869	1000	+	.	gene_id "MSTRG.124645"; transcript_id "MSTRG.124645.22"; exon_number "48";
chr3	StringTie	exon	52519264	52519404	1000	+	.	gene_id "MSTRG.124645"; transcript_id "MSTRG.124645.22"; exon_number "49";
chr3	StringTie	exon	52519505	52519564	1000	+	.	gene_id "MSTRG.124645"; transcript_id "MSTRG.124645.22"; exon_number "50";
chr3	StringTie	exon	52519944	52520120	1000	+	.	gene_id "MSTRG.124645"; transcript_id "MSTRG.124645.22"; exon_number "51";
chr3	StringTie	exon	52520204	52520290	1000	+	.	gene_id "MSTRG.124645"; transcript_id "MSTRG.124645.22"; exon_number "52";
chr3	StringTie	exon	52520400	52520549	1000	+	.	gene_id "MSTRG.124645"; transcript_id "MSTRG.124645.22"; exon_number "53";
chr3	StringTie	exon	52520642	52520698	1000	+	.	gene_id "MSTRG.124645"; transcript_id "MSTRG.124645.22"; exon_number "54";
chr3	StringTie	exon	52520804	52521005	1000	+	.	gene_id "MSTRG.124645"; transcript_id "MSTRG.124645.22"; exon_number "55";
chr3	StringTie	exon	52521361	52521510	1000	+	.	gene_id "MSTRG.124645"; transcript_id "MSTRG.124645.22"; exon_number "56";
chr3	StringTie	exon	52521596	52521700	1000	+	.	gene_id "MSTRG.124645"; transcript_id "MSTRG.124645.22"; exon_number "57";
chr3	StringTie	exon	52521844	52521951	1000	+	.	gene_id "MSTRG.124645"; transcript_id "MSTRG.124645.22"; exon_number "58";
chr3	StringTie	exon	52522037	52522230	1000	+	.	gene_id "MSTRG.124645"; transcript_id "MSTRG.124645.22"; exon_number "59";
chr3	StringTie	exon	52522330	52522474	1000	+	.	gene_id "MSTRG.124645"; transcript_id "MSTRG.124645.22"; exon_number "60";
chr3	StringTie	exon	52522555	52522688	1000	+	.	gene_id "MSTRG.124645"; transcript_id "MSTRG.124645.22"; exon_number "61";
chr3	StringTie	exon	52522775	52522940	1000	+	.	gene_id "MSTRG.124645"; transcript_id "MSTRG.124645.22"; exon_number "62";
chr3	StringTie	exon	52523025	52523134	1000	+	.	gene_id "MSTRG.124645"; transcript_id "MSTRG.124645.22"; exon_number "63";
chr3	StringTie	exon	52523222	52523341	1000	+	.	gene_id "MSTRG.124645"; transcript_id "MSTRG.124645.22"; exon_number "64";
chr3	StringTie	exon	52523427	52523576	1000	+	.	gene_id "MSTRG.124645"; transcript_id "MSTRG.124645.22"; exon_number "65";
chr3	StringTie	exon	52523652	52523756	1000	+	.	gene_id "MSTRG.124645"; transcript_id "MSTRG.124645.22"; exon_number "66";
chr3	StringTie	exon	52523871	52524017	1000	+	.	gene_id "MSTRG.124645"; transcript_id "MSTRG.124645.22"; exon_number "67";
chr3	StringTie	exon	52524100	52524213	1000	+	.	gene_id "MSTRG.124645"; transcript_id "MSTRG.124645.22"; exon_number "68";
chr3	StringTie	exon	52524300	52524503	1000	+	.	gene_id "MSTRG.124645"; transcript_id "MSTRG.124645.22"; exon_number "69";
chr3	StringTie	exon	52524632	52524734	1000	+	.	gene_id "MSTRG.124645"; transcript_id "MSTRG.124645.22"; exon_number "70";
chr3	StringTie	transcript	52495192	52524676	1000	+	.	gene_id "MSTRG.124645"; transcript_id "MSTRG.124645.23";
chr3	StringTie	exon	52495192	52495491	1000	+	.	gene_id "MSTRG.124645"; transcript_id "MSTRG.124645.23"; exon_number "1";
chr3	StringTie	exon	52501166	52501302	1000	+	.	gene_id "MSTRG.124645"; transcript_id "MSTRG.124645.23"; exon_number "2";
chr3	StringTie	exon	52501638	52501753	1000	+	.	gene_id "MSTRG.124645"; transcript_id "MSTRG.124645.23"; exon_number "3";
chr3	StringTie	exon	52502006	52502091	1000	+	.	gene_id "MSTRG.124645"; transcript_id "MSTRG.124645.23"; exon_number "4";
chr3	StringTie	exon	52502159	52502228	1000	+	.	gene_id "MSTRG.124645"; transcript_id "MSTRG.124645.23"; exon_number "5";
chr3	StringTie	exon	52502632	52502727	1000	+	.	gene_id "MSTRG.124645"; transcript_id "MSTRG.124645.23"; exon_number "6";
chr3	StringTie	exon	52502999	52503109	1000	+	.	gene_id "MSTRG.124645"; transcript_id "MSTRG.124645.23"; exon_number "7";
chr3	StringTie	exon	52503344	52503540	1000	+	.	gene_id "MSTRG.124645"; transcript_id "MSTRG.124645.23"; exon_number "8";
chr3	StringTie	exon	52503772	52503902	1000	+	.	gene_id "MSTRG.124645"; transcript_id "MSTRG.124645.23"; exon_number "9";
chr3	StringTie	exon	52504028	52504155	1000	+	.	gene_id "MSTRG.124645"; transcript_id "MSTRG.124645.23"; exon_number "10";
chr3	StringTie	exon	52504461	52504549	1000	+	.	gene_id "MSTRG.124645"; transcript_id "MSTRG.124645.23"; exon_number "11";
chr3	StringTie	exon	52504739	52504876	1000	+	.	gene_id "MSTRG.124645"; transcript_id "MSTRG.124645.23"; exon_number "12";
chr3	StringTie	exon	52505003	52505143	1000	+	.	gene_id "MSTRG.124645"; transcript_id "MSTRG.124645.23"; exon_number "13";
chr3	StringTie	exon	52505319	52505381	1000	+	.	gene_id "MSTRG.124645"; transcript_id "MSTRG.124645.23"; exon_number "14";
chr3	StringTie	exon	52505668	52505781	1000	+	.	gene_id "MSTRG.124645"; transcript_id "MSTRG.124645.23"; exon_number "15";
chr3	StringTie	exon	52505883	52505936	1000	+	.	gene_id "MSTRG.124645"; transcript_id "MSTRG.124645.23"; exon_number "16";
chr3	StringTie	exon	52506170	52506250	1000	+	.	gene_id "MSTRG.124645"; transcript_id "MSTRG.124645.23"; exon_number "17";
chr3	StringTie	exon	52506692	52506850	1000	+	.	gene_id "MSTRG.124645"; transcript_id "MSTRG.124645.23"; exon_number "18";
chr3	StringTie	exon	52507613	52507675	1000	+	.	gene_id "MSTRG.124645"; transcript_id "MSTRG.124645.23"; exon_number "19";
chr3	StringTie	exon	52507931	52508026	1000	+	.	gene_id "MSTRG.124645"; transcript_id "MSTRG.124645.23"; exon_number "20";
chr3	StringTie	exon	52508273	52508359	1000	+	.	gene_id "MSTRG.124645"; transcript_id "MSTRG.124645.23"; exon_number "21";
chr3	StringTie	exon	52509210	52509321	1000	+	.	gene_id "MSTRG.124645"; transcript_id "MSTRG.124645.23"; exon_number "22";
chr3	StringTie	exon	52509870	52510056	1000	+	.	gene_id "MSTRG.124645"; transcript_id "MSTRG.124645.23"; exon_number "23";
chr3	StringTie	exon	52510142	52510235	1000	+	.	gene_id "MSTRG.124645"; transcript_id "MSTRG.124645.23"; exon_number "24";
chr3	StringTie	exon	52510349	52510507	1000	+	.	gene_id "MSTRG.124645"; transcript_id "MSTRG.124645.23"; exon_number "25";
chr3	StringTie	exon	52511650	52511745	1000	+	.	gene_id "MSTRG.124645"; transcript_id "MSTRG.124645.23"; exon_number "26";
chr3	StringTie	exon	52512341	52512436	1000	+	.	gene_id "MSTRG.124645"; transcript_id "MSTRG.124645.23"; exon_number "27";
chr3	StringTie	exon	52512596	52512643	1000	+	.	gene_id "MSTRG.124645"; transcript_id "MSTRG.124645.23"; exon_number "28";
chr3	StringTie	exon	52512828	52512958	1000	+	.	gene_id "MSTRG.124645"; transcript_id "MSTRG.124645.23"; exon_number "29";
chr3	StringTie	exon	52513130	52513241	1000	+	.	gene_id "MSTRG.124645"; transcript_id "MSTRG.124645.23"; exon_number "30";
chr3	StringTie	exon	52513717	52513794	1000	+	.	gene_id "MSTRG.124645"; transcript_id "MSTRG.124645.23"; exon_number "31";
chr3	StringTie	exon	52513883	52513981	1000	+	.	gene_id "MSTRG.124645"; transcript_id "MSTRG.124645.23"; exon_number "32";
chr3	StringTie	exon	52514115	52514213	1000	+	.	gene_id "MSTRG.124645"; transcript_id "MSTRG.124645.23"; exon_number "33";
chr3	StringTie	exon	52514365	52514496	1000	+	.	gene_id "MSTRG.124645"; transcript_id "MSTRG.124645.23"; exon_number "34";
chr3	StringTie	exon	52514701	52514829	1000	+	.	gene_id "MSTRG.124645"; transcript_id "MSTRG.124645.23"; exon_number "35";
chr3	StringTie	exon	52514989	52515045	1000	+	.	gene_id "MSTRG.124645"; transcript_id "MSTRG.124645.23"; exon_number "36";
chr3	StringTie	exon	52515423	52515506	1000	+	.	gene_id "MSTRG.124645"; transcript_id "MSTRG.124645.23"; exon_number "37";
chr3	StringTie	exon	52516043	52516238	1000	+	.	gene_id "MSTRG.124645"; transcript_id "MSTRG.124645.23"; exon_number "38";
chr3	StringTie	exon	52516356	52516451	1000	+	.	gene_id "MSTRG.124645"; transcript_id "MSTRG.124645.23"; exon_number "39";
chr3	StringTie	exon	52516542	52516587	1000	+	.	gene_id "MSTRG.124645"; transcript_id "MSTRG.124645.23"; exon_number "40";
chr3	StringTie	exon	52516692	52517109	1000	+	.	gene_id "MSTRG.124645"; transcript_id "MSTRG.124645.23"; exon_number "41";
chr3	StringTie	exon	52517320	52517393	1000	+	.	gene_id "MSTRG.124645"; transcript_id "MSTRG.124645.23"; exon_number "42";
chr3	StringTie	exon	52517550	52517624	1000	+	.	gene_id "MSTRG.124645"; transcript_id "MSTRG.124645.23"; exon_number "43";
chr3	StringTie	exon	52517881	52518003	1000	+	.	gene_id "MSTRG.124645"; transcript_id "MSTRG.124645.23"; exon_number "44";
chr3	StringTie	exon	52518230	52518359	1000	+	.	gene_id "MSTRG.124645"; transcript_id "MSTRG.124645.23"; exon_number "45";
chr3	StringTie	exon	52518536	52518613	1000	+	.	gene_id "MSTRG.124645"; transcript_id "MSTRG.124645.23"; exon_number "46";
chr3	StringTie	exon	52518723	52518869	1000	+	.	gene_id "MSTRG.124645"; transcript_id "MSTRG.124645.23"; exon_number "47";
chr3	StringTie	exon	52519264	52519404	1000	+	.	gene_id "MSTRG.124645"; transcript_id "MSTRG.124645.23"; exon_number "48";
chr3	StringTie	exon	52519505	52519564	1000	+	.	gene_id "MSTRG.124645"; transcript_id "MSTRG.124645.23"; exon_number "49";
chr3	StringTie	exon	52519944	52520120	1000	+	.	gene_id "MSTRG.124645"; transcript_id "MSTRG.124645.23"; exon_number "50";
chr3	StringTie	exon	52520204	52520290	1000	+	.	gene_id "MSTRG.124645"; transcript_id "MSTRG.124645.23"; exon_number "51";
chr3	StringTie	exon	52520400	52520549	1000	+	.	gene_id "MSTRG.124645"; transcript_id "MSTRG.124645.23"; exon_number "52";
chr3	StringTie	exon	52520642	52520698	1000	+	.	gene_id "MSTRG.124645"; transcript_id "MSTRG.124645.23"; exon_number "53";
chr3	StringTie	exon	52520804	52521005	1000	+	.	gene_id "MSTRG.124645"; transcript_id "MSTRG.124645.23"; exon_number "54";
chr3	StringTie	exon	52521361	52521510	1000	+	.	gene_id "MSTRG.124645"; transcript_id "MSTRG.124645.23"; exon_number "55";
chr3	StringTie	exon	52521596	52521700	1000	+	.	gene_id "MSTRG.124645"; transcript_id "MSTRG.124645.23"; exon_number "56";
chr3	StringTie	exon	52521844	52521951	1000	+	.	gene_id "MSTRG.124645"; transcript_id "MSTRG.124645.23"; exon_number "57";
chr3	StringTie	exon	52522037	52522230	1000	+	.	gene_id "MSTRG.124645"; transcript_id "MSTRG.124645.23"; exon_number "58";
chr3	StringTie	exon	52522330	52522474	1000	+	.	gene_id "MSTRG.124645"; transcript_id "MSTRG.124645.23"; exon_number "59";
chr3	StringTie	exon	52522555	52522688	1000	+	.	gene_id "MSTRG.124645"; transcript_id "MSTRG.124645.23"; exon_number "60";
chr3	StringTie	exon	52522775	52522940	1000	+	.	gene_id "MSTRG.124645"; transcript_id "MSTRG.124645.23"; exon_number "61";
chr3	StringTie	exon	52523025	52523134	1000	+	.	gene_id "MSTRG.124645"; transcript_id "MSTRG.124645.23"; exon_number "62";
chr3	StringTie	exon	52523222	52523341	1000	+	.	gene_id "MSTRG.124645"; transcript_id "MSTRG.124645.23"; exon_number "63";
chr3	StringTie	exon	52523427	52523576	1000	+	.	gene_id "MSTRG.124645"; transcript_id "MSTRG.124645.23"; exon_number "64";
chr3	StringTie	exon	52523652	52523756	1000	+	.	gene_id "MSTRG.124645"; transcript_id "MSTRG.124645.23"; exon_number "65";
chr3	StringTie	exon	52523874	52524017	1000	+	.	gene_id "MSTRG.124645"; transcript_id "MSTRG.124645.23"; exon_number "66";
chr3	StringTie	exon	52524100	52524213	1000	+	.	gene_id "MSTRG.124645"; transcript_id "MSTRG.124645.23"; exon_number "67";
chr3	StringTie	exon	52524300	52524543	1000	+	.	gene_id "MSTRG.124645"; transcript_id "MSTRG.124645.23"; exon_number "68";
chr3	StringTie	exon	52524630	52524676	1000	+	.	gene_id "MSTRG.124645"; transcript_id "MSTRG.124645.23"; exon_number "69";
chr3	StringTie	transcript	52495192	52524729	1000	+	.	gene_id "MSTRG.124645"; transcript_id "MSTRG.124645.24";
chr3	StringTie	exon	52495192	52495491	1000	+	.	gene_id "MSTRG.124645"; transcript_id "MSTRG.124645.24"; exon_number "1";
chr3	StringTie	exon	52501166	52501753	1000	+	.	gene_id "MSTRG.124645"; transcript_id "MSTRG.124645.24"; exon_number "2";
chr3	StringTie	exon	52502006	52502091	1000	+	.	gene_id "MSTRG.124645"; transcript_id "MSTRG.124645.24"; exon_number "3";
chr3	StringTie	exon	52502159	52502228	1000	+	.	gene_id "MSTRG.124645"; transcript_id "MSTRG.124645.24"; exon_number "4";
chr3	StringTie	exon	52502632	52502727	1000	+	.	gene_id "MSTRG.124645"; transcript_id "MSTRG.124645.24"; exon_number "5";
chr3	StringTie	exon	52502999	52503109	1000	+	.	gene_id "MSTRG.124645"; transcript_id "MSTRG.124645.24"; exon_number "6";
chr3	StringTie	exon	52503344	52503540	1000	+	.	gene_id "MSTRG.124645"; transcript_id "MSTRG.124645.24"; exon_number "7";
chr3	StringTie	exon	52503772	52503902	1000	+	.	gene_id "MSTRG.124645"; transcript_id "MSTRG.124645.24"; exon_number "8";
chr3	StringTie	exon	52504028	52504155	1000	+	.	gene_id "MSTRG.124645"; transcript_id "MSTRG.124645.24"; exon_number "9";
chr3	StringTie	exon	52504461	52504549	1000	+	.	gene_id "MSTRG.124645"; transcript_id "MSTRG.124645.24"; exon_number "10";
chr3	StringTie	exon	52504739	52504876	1000	+	.	gene_id "MSTRG.124645"; transcript_id "MSTRG.124645.24"; exon_number "11";
chr3	StringTie	exon	52505003	52505143	1000	+	.	gene_id "MSTRG.124645"; transcript_id "MSTRG.124645.24"; exon_number "12";
chr3	StringTie	exon	52505319	52505381	1000	+	.	gene_id "MSTRG.124645"; transcript_id "MSTRG.124645.24"; exon_number "13";
chr3	StringTie	exon	52505668	52505781	1000	+	.	gene_id "MSTRG.124645"; transcript_id "MSTRG.124645.24"; exon_number "14";
chr3	StringTie	exon	52505883	52505936	1000	+	.	gene_id "MSTRG.124645"; transcript_id "MSTRG.124645.24"; exon_number "15";
chr3	StringTie	exon	52506170	52506250	1000	+	.	gene_id "MSTRG.124645"; transcript_id "MSTRG.124645.24"; exon_number "16";
chr3	StringTie	exon	52506692	52506850	1000	+	.	gene_id "MSTRG.124645"; transcript_id "MSTRG.124645.24"; exon_number "17";
chr3	StringTie	exon	52507613	52507675	1000	+	.	gene_id "MSTRG.124645"; transcript_id "MSTRG.124645.24"; exon_number "18";
chr3	StringTie	exon	52507931	52508026	1000	+	.	gene_id "MSTRG.124645"; transcript_id "MSTRG.124645.24"; exon_number "19";
chr3	StringTie	exon	52508273	52508359	1000	+	.	gene_id "MSTRG.124645"; transcript_id "MSTRG.124645.24"; exon_number "20";
chr3	StringTie	exon	52509210	52509321	1000	+	.	gene_id "MSTRG.124645"; transcript_id "MSTRG.124645.24"; exon_number "21";
chr3	StringTie	exon	52509870	52510056	1000	+	.	gene_id "MSTRG.124645"; transcript_id "MSTRG.124645.24"; exon_number "22";
chr3	StringTie	exon	52510142	52510235	1000	+	.	gene_id "MSTRG.124645"; transcript_id "MSTRG.124645.24"; exon_number "23";
chr3	StringTie	exon	52510349	52510507	1000	+	.	gene_id "MSTRG.124645"; transcript_id "MSTRG.124645.24"; exon_number "24";
chr3	StringTie	exon	52511650	52511745	1000	+	.	gene_id "MSTRG.124645"; transcript_id "MSTRG.124645.24"; exon_number "25";
chr3	StringTie	exon	52512341	52512436	1000	+	.	gene_id "MSTRG.124645"; transcript_id "MSTRG.124645.24"; exon_number "26";
chr3	StringTie	exon	52512596	52512643	1000	+	.	gene_id "MSTRG.124645"; transcript_id "MSTRG.124645.24"; exon_number "27";
chr3	StringTie	exon	52512828	52512958	1000	+	.	gene_id "MSTRG.124645"; transcript_id "MSTRG.124645.24"; exon_number "28";
chr3	StringTie	exon	52513130	52513241	1000	+	.	gene_id "MSTRG.124645"; transcript_id "MSTRG.124645.24"; exon_number "29";
chr3	StringTie	exon	52513717	52513794	1000	+	.	gene_id "MSTRG.124645"; transcript_id "MSTRG.124645.24"; exon_number "30";
chr3	StringTie	exon	52513883	52513981	1000	+	.	gene_id "MSTRG.124645"; transcript_id "MSTRG.124645.24"; exon_number "31";
chr3	StringTie	exon	52514115	52514213	1000	+	.	gene_id "MSTRG.124645"; transcript_id "MSTRG.124645.24"; exon_number "32";
chr3	StringTie	exon	52514365	52514496	1000	+	.	gene_id "MSTRG.124645"; transcript_id "MSTRG.124645.24"; exon_number "33";
chr3	StringTie	exon	52514701	52514829	1000	+	.	gene_id "MSTRG.124645"; transcript_id "MSTRG.124645.24"; exon_number "34";
chr3	StringTie	exon	52514989	52515045	1000	+	.	gene_id "MSTRG.124645"; transcript_id "MSTRG.124645.24"; exon_number "35";
chr3	StringTie	exon	52515423	52515506	1000	+	.	gene_id "MSTRG.124645"; transcript_id "MSTRG.124645.24"; exon_number "36";
chr3	StringTie	exon	52516043	52516238	1000	+	.	gene_id "MSTRG.124645"; transcript_id "MSTRG.124645.24"; exon_number "37";
chr3	StringTie	exon	52516356	52516451	1000	+	.	gene_id "MSTRG.124645"; transcript_id "MSTRG.124645.24"; exon_number "38";
chr3	StringTie	exon	52516542	52516587	1000	+	.	gene_id "MSTRG.124645"; transcript_id "MSTRG.124645.24"; exon_number "39";
chr3	StringTie	exon	52516692	52516768	1000	+	.	gene_id "MSTRG.124645"; transcript_id "MSTRG.124645.24"; exon_number "40";
chr3	StringTie	exon	52516984	52517109	1000	+	.	gene_id "MSTRG.124645"; transcript_id "MSTRG.124645.24"; exon_number "41";
chr3	StringTie	exon	52517320	52517393	1000	+	.	gene_id "MSTRG.124645"; transcript_id "MSTRG.124645.24"; exon_number "42";
chr3	StringTie	exon	52517550	52517624	1000	+	.	gene_id "MSTRG.124645"; transcript_id "MSTRG.124645.24"; exon_number "43";
chr3	StringTie	exon	52517881	52518003	1000	+	.	gene_id "MSTRG.124645"; transcript_id "MSTRG.124645.24"; exon_number "44";
chr3	StringTie	exon	52518312	52518359	1000	+	.	gene_id "MSTRG.124645"; transcript_id "MSTRG.124645.24"; exon_number "45";
chr3	StringTie	exon	52518536	52518613	1000	+	.	gene_id "MSTRG.124645"; transcript_id "MSTRG.124645.24"; exon_number "46";
chr3	StringTie	exon	52518723	52518869	1000	+	.	gene_id "MSTRG.124645"; transcript_id "MSTRG.124645.24"; exon_number "47";
chr3	StringTie	exon	52519264	52519404	1000	+	.	gene_id "MSTRG.124645"; transcript_id "MSTRG.124645.24"; exon_number "48";
chr3	StringTie	exon	52519505	52519564	1000	+	.	gene_id "MSTRG.124645"; transcript_id "MSTRG.124645.24"; exon_number "49";
chr3	StringTie	exon	52519944	52520120	1000	+	.	gene_id "MSTRG.124645"; transcript_id "MSTRG.124645.24"; exon_number "50";
chr3	StringTie	exon	52520204	52520290	1000	+	.	gene_id "MSTRG.124645"; transcript_id "MSTRG.124645.24"; exon_number "51";
chr3	StringTie	exon	52520400	52520549	1000	+	.	gene_id "MSTRG.124645"; transcript_id "MSTRG.124645.24"; exon_number "52";
chr3	StringTie	exon	52520642	52520698	1000	+	.	gene_id "MSTRG.124645"; transcript_id "MSTRG.124645.24"; exon_number "53";
chr3	StringTie	exon	52520804	52521005	1000	+	.	gene_id "MSTRG.124645"; transcript_id "MSTRG.124645.24"; exon_number "54";
chr3	StringTie	exon	52521361	52521510	1000	+	.	gene_id "MSTRG.124645"; transcript_id "MSTRG.124645.24"; exon_number "55";
chr3	StringTie	exon	52521596	52521700	1000	+	.	gene_id "MSTRG.124645"; transcript_id "MSTRG.124645.24"; exon_number "56";
chr3	StringTie	exon	52521844	52521951	1000	+	.	gene_id "MSTRG.124645"; transcript_id "MSTRG.124645.24"; exon_number "57";
chr3	StringTie	exon	52522037	52522230	1000	+	.	gene_id "MSTRG.124645"; transcript_id "MSTRG.124645.24"; exon_number "58";
chr3	StringTie	exon	52522330	52522474	1000	+	.	gene_id "MSTRG.124645"; transcript_id "MSTRG.124645.24"; exon_number "59";
chr3	StringTie	exon	52522555	52522688	1000	+	.	gene_id "MSTRG.124645"; transcript_id "MSTRG.124645.24"; exon_number "60";
chr3	StringTie	exon	52522775	52522940	1000	+	.	gene_id "MSTRG.124645"; transcript_id "MSTRG.124645.24"; exon_number "61";
chr3	StringTie	exon	52523025	52523134	1000	+	.	gene_id "MSTRG.124645"; transcript_id "MSTRG.124645.24"; exon_number "62";
chr3	StringTie	exon	52523222	52523341	1000	+	.	gene_id "MSTRG.124645"; transcript_id "MSTRG.124645.24"; exon_number "63";
chr3	StringTie	exon	52523427	52523576	1000	+	.	gene_id "MSTRG.124645"; transcript_id "MSTRG.124645.24"; exon_number "64";
chr3	StringTie	exon	52523652	52523756	1000	+	.	gene_id "MSTRG.124645"; transcript_id "MSTRG.124645.24"; exon_number "65";
chr3	StringTie	exon	52523874	52524017	1000	+	.	gene_id "MSTRG.124645"; transcript_id "MSTRG.124645.24"; exon_number "66";
chr3	StringTie	exon	52524100	52524213	1000	+	.	gene_id "MSTRG.124645"; transcript_id "MSTRG.124645.24"; exon_number "67";
chr3	StringTie	exon	52524300	52524543	1000	+	.	gene_id "MSTRG.124645"; transcript_id "MSTRG.124645.24"; exon_number "68";
chr3	StringTie	exon	52524681	52524729	1000	+	.	gene_id "MSTRG.124645"; transcript_id "MSTRG.124645.24"; exon_number "69";
chr3	StringTie	transcript	52495207	52524529	1000	+	.	gene_id "MSTRG.124645"; transcript_id "MSTRG.124645.25";
chr3	StringTie	exon	52495207	52495491	1000	+	.	gene_id "MSTRG.124645"; transcript_id "MSTRG.124645.25"; exon_number "1";
chr3	StringTie	exon	52501166	52501753	1000	+	.	gene_id "MSTRG.124645"; transcript_id "MSTRG.124645.25"; exon_number "2";
chr3	StringTie	exon	52502006	52502091	1000	+	.	gene_id "MSTRG.124645"; transcript_id "MSTRG.124645.25"; exon_number "3";
chr3	StringTie	exon	52502159	52502228	1000	+	.	gene_id "MSTRG.124645"; transcript_id "MSTRG.124645.25"; exon_number "4";
chr3	StringTie	exon	52502632	52502727	1000	+	.	gene_id "MSTRG.124645"; transcript_id "MSTRG.124645.25"; exon_number "5";
chr3	StringTie	exon	52502999	52503109	1000	+	.	gene_id "MSTRG.124645"; transcript_id "MSTRG.124645.25"; exon_number "6";
chr3	StringTie	exon	52503344	52503540	1000	+	.	gene_id "MSTRG.124645"; transcript_id "MSTRG.124645.25"; exon_number "7";
chr3	StringTie	exon	52503772	52503902	1000	+	.	gene_id "MSTRG.124645"; transcript_id "MSTRG.124645.25"; exon_number "8";
chr3	StringTie	exon	52504028	52504155	1000	+	.	gene_id "MSTRG.124645"; transcript_id "MSTRG.124645.25"; exon_number "9";
chr3	StringTie	exon	52504461	52504549	1000	+	.	gene_id "MSTRG.124645"; transcript_id "MSTRG.124645.25"; exon_number "10";
chr3	StringTie	exon	52504739	52504876	1000	+	.	gene_id "MSTRG.124645"; transcript_id "MSTRG.124645.25"; exon_number "11";
chr3	StringTie	exon	52505003	52505143	1000	+	.	gene_id "MSTRG.124645"; transcript_id "MSTRG.124645.25"; exon_number "12";
chr3	StringTie	exon	52505319	52505381	1000	+	.	gene_id "MSTRG.124645"; transcript_id "MSTRG.124645.25"; exon_number "13";
chr3	StringTie	exon	52505668	52505781	1000	+	.	gene_id "MSTRG.124645"; transcript_id "MSTRG.124645.25"; exon_number "14";
chr3	StringTie	exon	52505883	52505936	1000	+	.	gene_id "MSTRG.124645"; transcript_id "MSTRG.124645.25"; exon_number "15";
chr3	StringTie	exon	52506170	52506250	1000	+	.	gene_id "MSTRG.124645"; transcript_id "MSTRG.124645.25"; exon_number "16";
chr3	StringTie	exon	52506692	52506850	1000	+	.	gene_id "MSTRG.124645"; transcript_id "MSTRG.124645.25"; exon_number "17";
chr3	StringTie	exon	52507613	52507675	1000	+	.	gene_id "MSTRG.124645"; transcript_id "MSTRG.124645.25"; exon_number "18";
chr3	StringTie	exon	52507931	52508026	1000	+	.	gene_id "MSTRG.124645"; transcript_id "MSTRG.124645.25"; exon_number "19";
chr3	StringTie	exon	52508273	52508359	1000	+	.	gene_id "MSTRG.124645"; transcript_id "MSTRG.124645.25"; exon_number "20";
chr3	StringTie	exon	52509215	52509321	1000	+	.	gene_id "MSTRG.124645"; transcript_id "MSTRG.124645.25"; exon_number "21";
chr3	StringTie	exon	52509870	52510056	1000	+	.	gene_id "MSTRG.124645"; transcript_id "MSTRG.124645.25"; exon_number "22";
chr3	StringTie	exon	52510142	52510235	1000	+	.	gene_id "MSTRG.124645"; transcript_id "MSTRG.124645.25"; exon_number "23";
chr3	StringTie	exon	52510349	52510507	1000	+	.	gene_id "MSTRG.124645"; transcript_id "MSTRG.124645.25"; exon_number "24";
chr3	StringTie	exon	52511650	52511745	1000	+	.	gene_id "MSTRG.124645"; transcript_id "MSTRG.124645.25"; exon_number "25";
chr3	StringTie	exon	52512341	52512436	1000	+	.	gene_id "MSTRG.124645"; transcript_id "MSTRG.124645.25"; exon_number "26";
chr3	StringTie	exon	52512596	52512643	1000	+	.	gene_id "MSTRG.124645"; transcript_id "MSTRG.124645.25"; exon_number "27";
chr3	StringTie	exon	52512828	52512958	1000	+	.	gene_id "MSTRG.124645"; transcript_id "MSTRG.124645.25"; exon_number "28";
chr3	StringTie	exon	52513130	52513241	1000	+	.	gene_id "MSTRG.124645"; transcript_id "MSTRG.124645.25"; exon_number "29";
chr3	StringTie	exon	52513717	52513794	1000	+	.	gene_id "MSTRG.124645"; transcript_id "MSTRG.124645.25"; exon_number "30";
chr3	StringTie	exon	52513883	52513981	1000	+	.	gene_id "MSTRG.124645"; transcript_id "MSTRG.124645.25"; exon_number "31";
chr3	StringTie	exon	52514115	52514213	1000	+	.	gene_id "MSTRG.124645"; transcript_id "MSTRG.124645.25"; exon_number "32";
chr3	StringTie	exon	52514365	52514496	1000	+	.	gene_id "MSTRG.124645"; transcript_id "MSTRG.124645.25"; exon_number "33";
chr3	StringTie	exon	52514701	52514829	1000	+	.	gene_id "MSTRG.124645"; transcript_id "MSTRG.124645.25"; exon_number "34";
chr3	StringTie	exon	52514989	52515045	1000	+	.	gene_id "MSTRG.124645"; transcript_id "MSTRG.124645.25"; exon_number "35";
chr3	StringTie	exon	52515423	52515506	1000	+	.	gene_id "MSTRG.124645"; transcript_id "MSTRG.124645.25"; exon_number "36";
chr3	StringTie	exon	52516043	52516238	1000	+	.	gene_id "MSTRG.124645"; transcript_id "MSTRG.124645.25"; exon_number "37";
chr3	StringTie	exon	52516356	52516451	1000	+	.	gene_id "MSTRG.124645"; transcript_id "MSTRG.124645.25"; exon_number "38";
chr3	StringTie	exon	52516542	52516587	1000	+	.	gene_id "MSTRG.124645"; transcript_id "MSTRG.124645.25"; exon_number "39";
chr3	StringTie	exon	52516692	52517109	1000	+	.	gene_id "MSTRG.124645"; transcript_id "MSTRG.124645.25"; exon_number "40";
chr3	StringTie	exon	52517320	52517393	1000	+	.	gene_id "MSTRG.124645"; transcript_id "MSTRG.124645.25"; exon_number "41";
chr3	StringTie	exon	52517550	52517624	1000	+	.	gene_id "MSTRG.124645"; transcript_id "MSTRG.124645.25"; exon_number "42";
chr3	StringTie	exon	52517881	52518003	1000	+	.	gene_id "MSTRG.124645"; transcript_id "MSTRG.124645.25"; exon_number "43";
chr3	StringTie	exon	52518312	52518359	1000	+	.	gene_id "MSTRG.124645"; transcript_id "MSTRG.124645.25"; exon_number "44";
chr3	StringTie	exon	52518536	52518613	1000	+	.	gene_id "MSTRG.124645"; transcript_id "MSTRG.124645.25"; exon_number "45";
chr3	StringTie	exon	52518723	52518869	1000	+	.	gene_id "MSTRG.124645"; transcript_id "MSTRG.124645.25"; exon_number "46";
chr3	StringTie	exon	52519264	52519404	1000	+	.	gene_id "MSTRG.124645"; transcript_id "MSTRG.124645.25"; exon_number "47";
chr3	StringTie	exon	52519505	52519564	1000	+	.	gene_id "MSTRG.124645"; transcript_id "MSTRG.124645.25"; exon_number "48";
chr3	StringTie	exon	52519944	52520120	1000	+	.	gene_id "MSTRG.124645"; transcript_id "MSTRG.124645.25"; exon_number "49";
chr3	StringTie	exon	52520204	52520290	1000	+	.	gene_id "MSTRG.124645"; transcript_id "MSTRG.124645.25"; exon_number "50";
chr3	StringTie	exon	52520400	52520549	1000	+	.	gene_id "MSTRG.124645"; transcript_id "MSTRG.124645.25"; exon_number "51";
chr3	StringTie	exon	52520642	52520698	1000	+	.	gene_id "MSTRG.124645"; transcript_id "MSTRG.124645.25"; exon_number "52";
chr3	StringTie	exon	52520804	52521005	1000	+	.	gene_id "MSTRG.124645"; transcript_id "MSTRG.124645.25"; exon_number "53";
chr3	StringTie	exon	52521361	52521510	1000	+	.	gene_id "MSTRG.124645"; transcript_id "MSTRG.124645.25"; exon_number "54";
chr3	StringTie	exon	52521596	52521700	1000	+	.	gene_id "MSTRG.124645"; transcript_id "MSTRG.124645.25"; exon_number "55";
chr3	StringTie	exon	52521844	52521951	1000	+	.	gene_id "MSTRG.124645"; transcript_id "MSTRG.124645.25"; exon_number "56";
chr3	StringTie	exon	52522037	52522230	1000	+	.	gene_id "MSTRG.124645"; transcript_id "MSTRG.124645.25"; exon_number "57";
chr3	StringTie	exon	52522330	52522474	1000	+	.	gene_id "MSTRG.124645"; transcript_id "MSTRG.124645.25"; exon_number "58";
chr3	StringTie	exon	52522555	52522688	1000	+	.	gene_id "MSTRG.124645"; transcript_id "MSTRG.124645.25"; exon_number "59";
chr3	StringTie	exon	52522775	52522940	1000	+	.	gene_id "MSTRG.124645"; transcript_id "MSTRG.124645.25"; exon_number "60";
chr3	StringTie	exon	52523025	52523134	1000	+	.	gene_id "MSTRG.124645"; transcript_id "MSTRG.124645.25"; exon_number "61";
chr3	StringTie	exon	52523222	52523341	1000	+	.	gene_id "MSTRG.124645"; transcript_id "MSTRG.124645.25"; exon_number "62";
chr3	StringTie	exon	52523427	52523576	1000	+	.	gene_id "MSTRG.124645"; transcript_id "MSTRG.124645.25"; exon_number "63";
chr3	StringTie	exon	52523652	52523756	1000	+	.	gene_id "MSTRG.124645"; transcript_id "MSTRG.124645.25"; exon_number "64";
chr3	StringTie	exon	52523874	52524017	1000	+	.	gene_id "MSTRG.124645"; transcript_id "MSTRG.124645.25"; exon_number "65";
chr3	StringTie	exon	52524100	52524213	1000	+	.	gene_id "MSTRG.124645"; transcript_id "MSTRG.124645.25"; exon_number "66";
chr3	StringTie	exon	52524300	52524529	1000	+	.	gene_id "MSTRG.124645"; transcript_id "MSTRG.124645.25"; exon_number "67";
chr3	StringTie	transcript	52495214	52524713	1000	+	.	gene_id "MSTRG.124645"; transcript_id "MSTRG.124645.26";
chr3	StringTie	exon	52495214	52495491	1000	+	.	gene_id "MSTRG.124645"; transcript_id "MSTRG.124645.26"; exon_number "1";
chr3	StringTie	exon	52501166	52501302	1000	+	.	gene_id "MSTRG.124645"; transcript_id "MSTRG.124645.26"; exon_number "2";
chr3	StringTie	exon	52501638	52501753	1000	+	.	gene_id "MSTRG.124645"; transcript_id "MSTRG.124645.26"; exon_number "3";
chr3	StringTie	exon	52502006	52502091	1000	+	.	gene_id "MSTRG.124645"; transcript_id "MSTRG.124645.26"; exon_number "4";
chr3	StringTie	exon	52502159	52502228	1000	+	.	gene_id "MSTRG.124645"; transcript_id "MSTRG.124645.26"; exon_number "5";
chr3	StringTie	exon	52502632	52502727	1000	+	.	gene_id "MSTRG.124645"; transcript_id "MSTRG.124645.26"; exon_number "6";
chr3	StringTie	exon	52502999	52503109	1000	+	.	gene_id "MSTRG.124645"; transcript_id "MSTRG.124645.26"; exon_number "7";
chr3	StringTie	exon	52503344	52503540	1000	+	.	gene_id "MSTRG.124645"; transcript_id "MSTRG.124645.26"; exon_number "8";
chr3	StringTie	exon	52503772	52503902	1000	+	.	gene_id "MSTRG.124645"; transcript_id "MSTRG.124645.26"; exon_number "9";
chr3	StringTie	exon	52504028	52504155	1000	+	.	gene_id "MSTRG.124645"; transcript_id "MSTRG.124645.26"; exon_number "10";
chr3	StringTie	exon	52504461	52504549	1000	+	.	gene_id "MSTRG.124645"; transcript_id "MSTRG.124645.26"; exon_number "11";
chr3	StringTie	exon	52504739	52504876	1000	+	.	gene_id "MSTRG.124645"; transcript_id "MSTRG.124645.26"; exon_number "12";
chr3	StringTie	exon	52505003	52505143	1000	+	.	gene_id "MSTRG.124645"; transcript_id "MSTRG.124645.26"; exon_number "13";
chr3	StringTie	exon	52505319	52505381	1000	+	.	gene_id "MSTRG.124645"; transcript_id "MSTRG.124645.26"; exon_number "14";
chr3	StringTie	exon	52505668	52505781	1000	+	.	gene_id "MSTRG.124645"; transcript_id "MSTRG.124645.26"; exon_number "15";
chr3	StringTie	exon	52505883	52505936	1000	+	.	gene_id "MSTRG.124645"; transcript_id "MSTRG.124645.26"; exon_number "16";
chr3	StringTie	exon	52506170	52506250	1000	+	.	gene_id "MSTRG.124645"; transcript_id "MSTRG.124645.26"; exon_number "17";
chr3	StringTie	exon	52506692	52506850	1000	+	.	gene_id "MSTRG.124645"; transcript_id "MSTRG.124645.26"; exon_number "18";
chr3	StringTie	exon	52507613	52507675	1000	+	.	gene_id "MSTRG.124645"; transcript_id "MSTRG.124645.26"; exon_number "19";
chr3	StringTie	exon	52507931	52508026	1000	+	.	gene_id "MSTRG.124645"; transcript_id "MSTRG.124645.26"; exon_number "20";
chr3	StringTie	exon	52508273	52508359	1000	+	.	gene_id "MSTRG.124645"; transcript_id "MSTRG.124645.26"; exon_number "21";
chr3	StringTie	exon	52509210	52509321	1000	+	.	gene_id "MSTRG.124645"; transcript_id "MSTRG.124645.26"; exon_number "22";
chr3	StringTie	exon	52509870	52510056	1000	+	.	gene_id "MSTRG.124645"; transcript_id "MSTRG.124645.26"; exon_number "23";
chr3	StringTie	exon	52510142	52510235	1000	+	.	gene_id "MSTRG.124645"; transcript_id "MSTRG.124645.26"; exon_number "24";
chr3	StringTie	exon	52510349	52510507	1000	+	.	gene_id "MSTRG.124645"; transcript_id "MSTRG.124645.26"; exon_number "25";
chr3	StringTie	exon	52511650	52511745	1000	+	.	gene_id "MSTRG.124645"; transcript_id "MSTRG.124645.26"; exon_number "26";
chr3	StringTie	exon	52512341	52512436	1000	+	.	gene_id "MSTRG.124645"; transcript_id "MSTRG.124645.26"; exon_number "27";
chr3	StringTie	exon	52512596	52512643	1000	+	.	gene_id "MSTRG.124645"; transcript_id "MSTRG.124645.26"; exon_number "28";
chr3	StringTie	exon	52512828	52512958	1000	+	.	gene_id "MSTRG.124645"; transcript_id "MSTRG.124645.26"; exon_number "29";
chr3	StringTie	exon	52513130	52513241	1000	+	.	gene_id "MSTRG.124645"; transcript_id "MSTRG.124645.26"; exon_number "30";
chr3	StringTie	exon	52513717	52513794	1000	+	.	gene_id "MSTRG.124645"; transcript_id "MSTRG.124645.26"; exon_number "31";
chr3	StringTie	exon	52513883	52513981	1000	+	.	gene_id "MSTRG.124645"; transcript_id "MSTRG.124645.26"; exon_number "32";
chr3	StringTie	exon	52514115	52514213	1000	+	.	gene_id "MSTRG.124645"; transcript_id "MSTRG.124645.26"; exon_number "33";
chr3	StringTie	exon	52514365	52514496	1000	+	.	gene_id "MSTRG.124645"; transcript_id "MSTRG.124645.26"; exon_number "34";
chr3	StringTie	exon	52514701	52514829	1000	+	.	gene_id "MSTRG.124645"; transcript_id "MSTRG.124645.26"; exon_number "35";
chr3	StringTie	exon	52514989	52515045	1000	+	.	gene_id "MSTRG.124645"; transcript_id "MSTRG.124645.26"; exon_number "36";
chr3	StringTie	exon	52515423	52515506	1000	+	.	gene_id "MSTRG.124645"; transcript_id "MSTRG.124645.26"; exon_number "37";
chr3	StringTie	exon	52516043	52516238	1000	+	.	gene_id "MSTRG.124645"; transcript_id "MSTRG.124645.26"; exon_number "38";
chr3	StringTie	exon	52516356	52516451	1000	+	.	gene_id "MSTRG.124645"; transcript_id "MSTRG.124645.26"; exon_number "39";
chr3	StringTie	exon	52516542	52516587	1000	+	.	gene_id "MSTRG.124645"; transcript_id "MSTRG.124645.26"; exon_number "40";
chr3	StringTie	exon	52516692	52517109	1000	+	.	gene_id "MSTRG.124645"; transcript_id "MSTRG.124645.26"; exon_number "41";
chr3	StringTie	exon	52517320	52517393	1000	+	.	gene_id "MSTRG.124645"; transcript_id "MSTRG.124645.26"; exon_number "42";
chr3	StringTie	exon	52517550	52517624	1000	+	.	gene_id "MSTRG.124645"; transcript_id "MSTRG.124645.26"; exon_number "43";
chr3	StringTie	exon	52517881	52518003	1000	+	.	gene_id "MSTRG.124645"; transcript_id "MSTRG.124645.26"; exon_number "44";
chr3	StringTie	exon	52518312	52518359	1000	+	.	gene_id "MSTRG.124645"; transcript_id "MSTRG.124645.26"; exon_number "45";
chr3	StringTie	exon	52518536	52518613	1000	+	.	gene_id "MSTRG.124645"; transcript_id "MSTRG.124645.26"; exon_number "46";
chr3	StringTie	exon	52518723	52518869	1000	+	.	gene_id "MSTRG.124645"; transcript_id "MSTRG.124645.26"; exon_number "47";
chr3	StringTie	exon	52519264	52519404	1000	+	.	gene_id "MSTRG.124645"; transcript_id "MSTRG.124645.26"; exon_number "48";
chr3	StringTie	exon	52519505	52519564	1000	+	.	gene_id "MSTRG.124645"; transcript_id "MSTRG.124645.26"; exon_number "49";
chr3	StringTie	exon	52519944	52520120	1000	+	.	gene_id "MSTRG.124645"; transcript_id "MSTRG.124645.26"; exon_number "50";
chr3	StringTie	exon	52520204	52520290	1000	+	.	gene_id "MSTRG.124645"; transcript_id "MSTRG.124645.26"; exon_number "51";
chr3	StringTie	exon	52520400	52520549	1000	+	.	gene_id "MSTRG.124645"; transcript_id "MSTRG.124645.26"; exon_number "52";
chr3	StringTie	exon	52520642	52520698	1000	+	.	gene_id "MSTRG.124645"; transcript_id "MSTRG.124645.26"; exon_number "53";
chr3	StringTie	exon	52520804	52521005	1000	+	.	gene_id "MSTRG.124645"; transcript_id "MSTRG.124645.26"; exon_number "54";
chr3	StringTie	exon	52521361	52521510	1000	+	.	gene_id "MSTRG.124645"; transcript_id "MSTRG.124645.26"; exon_number "55";
chr3	StringTie	exon	52521596	52521700	1000	+	.	gene_id "MSTRG.124645"; transcript_id "MSTRG.124645.26"; exon_number "56";
chr3	StringTie	exon	52521844	52521951	1000	+	.	gene_id "MSTRG.124645"; transcript_id "MSTRG.124645.26"; exon_number "57";
chr3	StringTie	exon	52522037	52522230	1000	+	.	gene_id "MSTRG.124645"; transcript_id "MSTRG.124645.26"; exon_number "58";
chr3	StringTie	exon	52522330	52522474	1000	+	.	gene_id "MSTRG.124645"; transcript_id "MSTRG.124645.26"; exon_number "59";
chr3	StringTie	exon	52522555	52522688	1000	+	.	gene_id "MSTRG.124645"; transcript_id "MSTRG.124645.26"; exon_number "60";
chr3	StringTie	exon	52522775	52522940	1000	+	.	gene_id "MSTRG.124645"; transcript_id "MSTRG.124645.26"; exon_number "61";
chr3	StringTie	exon	52523025	52523134	1000	+	.	gene_id "MSTRG.124645"; transcript_id "MSTRG.124645.26"; exon_number "62";
chr3	StringTie	exon	52523222	52523341	1000	+	.	gene_id "MSTRG.124645"; transcript_id "MSTRG.124645.26"; exon_number "63";
chr3	StringTie	exon	52523427	52523576	1000	+	.	gene_id "MSTRG.124645"; transcript_id "MSTRG.124645.26"; exon_number "64";
chr3	StringTie	exon	52523652	52523756	1000	+	.	gene_id "MSTRG.124645"; transcript_id "MSTRG.124645.26"; exon_number "65";
chr3	StringTie	exon	52523871	52524017	1000	+	.	gene_id "MSTRG.124645"; transcript_id "MSTRG.124645.26"; exon_number "66";
chr3	StringTie	exon	52524100	52524213	1000	+	.	gene_id "MSTRG.124645"; transcript_id "MSTRG.124645.26"; exon_number "67";
chr3	StringTie	exon	52524300	52524631	1000	+	.	gene_id "MSTRG.124645"; transcript_id "MSTRG.124645.26"; exon_number "68";
chr3	StringTie	exon	52524666	52524713	1000	+	.	gene_id "MSTRG.124645"; transcript_id "MSTRG.124645.26"; exon_number "69";
chr3	StringTie	transcript	52495215	52524510	1000	+	.	gene_id "MSTRG.124645"; transcript_id "MSTRG.124645.27";
chr3	StringTie	exon	52495215	52495491	1000	+	.	gene_id "MSTRG.124645"; transcript_id "MSTRG.124645.27"; exon_number "1";
chr3	StringTie	exon	52501166	52501753	1000	+	.	gene_id "MSTRG.124645"; transcript_id "MSTRG.124645.27"; exon_number "2";
chr3	StringTie	exon	52502006	52502091	1000	+	.	gene_id "MSTRG.124645"; transcript_id "MSTRG.124645.27"; exon_number "3";
chr3	StringTie	exon	52502159	52502228	1000	+	.	gene_id "MSTRG.124645"; transcript_id "MSTRG.124645.27"; exon_number "4";
chr3	StringTie	exon	52502632	52502727	1000	+	.	gene_id "MSTRG.124645"; transcript_id "MSTRG.124645.27"; exon_number "5";
chr3	StringTie	exon	52502999	52503109	1000	+	.	gene_id "MSTRG.124645"; transcript_id "MSTRG.124645.27"; exon_number "6";
chr3	StringTie	exon	52503344	52503879	1000	+	.	gene_id "MSTRG.124645"; transcript_id "MSTRG.124645.27"; exon_number "7";
chr3	StringTie	exon	52504131	52504155	1000	+	.	gene_id "MSTRG.124645"; transcript_id "MSTRG.124645.27"; exon_number "8";
chr3	StringTie	exon	52504461	52504549	1000	+	.	gene_id "MSTRG.124645"; transcript_id "MSTRG.124645.27"; exon_number "9";
chr3	StringTie	exon	52504739	52504876	1000	+	.	gene_id "MSTRG.124645"; transcript_id "MSTRG.124645.27"; exon_number "10";
chr3	StringTie	exon	52505003	52505143	1000	+	.	gene_id "MSTRG.124645"; transcript_id "MSTRG.124645.27"; exon_number "11";
chr3	StringTie	exon	52505319	52505381	1000	+	.	gene_id "MSTRG.124645"; transcript_id "MSTRG.124645.27"; exon_number "12";
chr3	StringTie	exon	52505668	52505781	1000	+	.	gene_id "MSTRG.124645"; transcript_id "MSTRG.124645.27"; exon_number "13";
chr3	StringTie	exon	52505883	52505936	1000	+	.	gene_id "MSTRG.124645"; transcript_id "MSTRG.124645.27"; exon_number "14";
chr3	StringTie	exon	52506170	52506250	1000	+	.	gene_id "MSTRG.124645"; transcript_id "MSTRG.124645.27"; exon_number "15";
chr3	StringTie	exon	52506692	52506850	1000	+	.	gene_id "MSTRG.124645"; transcript_id "MSTRG.124645.27"; exon_number "16";
chr3	StringTie	exon	52507613	52507675	1000	+	.	gene_id "MSTRG.124645"; transcript_id "MSTRG.124645.27"; exon_number "17";
chr3	StringTie	exon	52507931	52508026	1000	+	.	gene_id "MSTRG.124645"; transcript_id "MSTRG.124645.27"; exon_number "18";
chr3	StringTie	exon	52508273	52508359	1000	+	.	gene_id "MSTRG.124645"; transcript_id "MSTRG.124645.27"; exon_number "19";
chr3	StringTie	exon	52509210	52509321	1000	+	.	gene_id "MSTRG.124645"; transcript_id "MSTRG.124645.27"; exon_number "20";
chr3	StringTie	exon	52509870	52510056	1000	+	.	gene_id "MSTRG.124645"; transcript_id "MSTRG.124645.27"; exon_number "21";
chr3	StringTie	exon	52510142	52510235	1000	+	.	gene_id "MSTRG.124645"; transcript_id "MSTRG.124645.27"; exon_number "22";
chr3	StringTie	exon	52510349	52510507	1000	+	.	gene_id "MSTRG.124645"; transcript_id "MSTRG.124645.27"; exon_number "23";
chr3	StringTie	exon	52511650	52511745	1000	+	.	gene_id "MSTRG.124645"; transcript_id "MSTRG.124645.27"; exon_number "24";
chr3	StringTie	exon	52512341	52512436	1000	+	.	gene_id "MSTRG.124645"; transcript_id "MSTRG.124645.27"; exon_number "25";
chr3	StringTie	exon	52512596	52512643	1000	+	.	gene_id "MSTRG.124645"; transcript_id "MSTRG.124645.27"; exon_number "26";
chr3	StringTie	exon	52512828	52513241	1000	+	.	gene_id "MSTRG.124645"; transcript_id "MSTRG.124645.27"; exon_number "27";
chr3	StringTie	exon	52513717	52513794	1000	+	.	gene_id "MSTRG.124645"; transcript_id "MSTRG.124645.27"; exon_number "28";
chr3	StringTie	exon	52513883	52513981	1000	+	.	gene_id "MSTRG.124645"; transcript_id "MSTRG.124645.27"; exon_number "29";
chr3	StringTie	exon	52514115	52514213	1000	+	.	gene_id "MSTRG.124645"; transcript_id "MSTRG.124645.27"; exon_number "30";
chr3	StringTie	exon	52514365	52514496	1000	+	.	gene_id "MSTRG.124645"; transcript_id "MSTRG.124645.27"; exon_number "31";
chr3	StringTie	exon	52514701	52514829	1000	+	.	gene_id "MSTRG.124645"; transcript_id "MSTRG.124645.27"; exon_number "32";
chr3	StringTie	exon	52514989	52515045	1000	+	.	gene_id "MSTRG.124645"; transcript_id "MSTRG.124645.27"; exon_number "33";
chr3	StringTie	exon	52515423	52515506	1000	+	.	gene_id "MSTRG.124645"; transcript_id "MSTRG.124645.27"; exon_number "34";
chr3	StringTie	exon	52516043	52516238	1000	+	.	gene_id "MSTRG.124645"; transcript_id "MSTRG.124645.27"; exon_number "35";
chr3	StringTie	exon	52516356	52516451	1000	+	.	gene_id "MSTRG.124645"; transcript_id "MSTRG.124645.27"; exon_number "36";
chr3	StringTie	exon	52516542	52516587	1000	+	.	gene_id "MSTRG.124645"; transcript_id "MSTRG.124645.27"; exon_number "37";
chr3	StringTie	exon	52516692	52516768	1000	+	.	gene_id "MSTRG.124645"; transcript_id "MSTRG.124645.27"; exon_number "38";
chr3	StringTie	exon	52516984	52517109	1000	+	.	gene_id "MSTRG.124645"; transcript_id "MSTRG.124645.27"; exon_number "39";
chr3	StringTie	exon	52517320	52517393	1000	+	.	gene_id "MSTRG.124645"; transcript_id "MSTRG.124645.27"; exon_number "40";
chr3	StringTie	exon	52517550	52517624	1000	+	.	gene_id "MSTRG.124645"; transcript_id "MSTRG.124645.27"; exon_number "41";
chr3	StringTie	exon	52517881	52518003	1000	+	.	gene_id "MSTRG.124645"; transcript_id "MSTRG.124645.27"; exon_number "42";
chr3	StringTie	exon	52518312	52518359	1000	+	.	gene_id "MSTRG.124645"; transcript_id "MSTRG.124645.27"; exon_number "43";
chr3	StringTie	exon	52518536	52518613	1000	+	.	gene_id "MSTRG.124645"; transcript_id "MSTRG.124645.27"; exon_number "44";
chr3	StringTie	exon	52518723	52518869	1000	+	.	gene_id "MSTRG.124645"; transcript_id "MSTRG.124645.27"; exon_number "45";
chr3	StringTie	exon	52519264	52519404	1000	+	.	gene_id "MSTRG.124645"; transcript_id "MSTRG.124645.27"; exon_number "46";
chr3	StringTie	exon	52519505	52519564	1000	+	.	gene_id "MSTRG.124645"; transcript_id "MSTRG.124645.27"; exon_number "47";
chr3	StringTie	exon	52519944	52520120	1000	+	.	gene_id "MSTRG.124645"; transcript_id "MSTRG.124645.27"; exon_number "48";
chr3	StringTie	exon	52520204	52520290	1000	+	.	gene_id "MSTRG.124645"; transcript_id "MSTRG.124645.27"; exon_number "49";
chr3	StringTie	exon	52520400	52520549	1000	+	.	gene_id "MSTRG.124645"; transcript_id "MSTRG.124645.27"; exon_number "50";
chr3	StringTie	exon	52520642	52520698	1000	+	.	gene_id "MSTRG.124645"; transcript_id "MSTRG.124645.27"; exon_number "51";
chr3	StringTie	exon	52520804	52521005	1000	+	.	gene_id "MSTRG.124645"; transcript_id "MSTRG.124645.27"; exon_number "52";
chr3	StringTie	exon	52521361	52521510	1000	+	.	gene_id "MSTRG.124645"; transcript_id "MSTRG.124645.27"; exon_number "53";
chr3	StringTie	exon	52521596	52521700	1000	+	.	gene_id "MSTRG.124645"; transcript_id "MSTRG.124645.27"; exon_number "54";
chr3	StringTie	exon	52521844	52521951	1000	+	.	gene_id "MSTRG.124645"; transcript_id "MSTRG.124645.27"; exon_number "55";
chr3	StringTie	exon	52522037	52522230	1000	+	.	gene_id "MSTRG.124645"; transcript_id "MSTRG.124645.27"; exon_number "56";
chr3	StringTie	exon	52522330	52522474	1000	+	.	gene_id "MSTRG.124645"; transcript_id "MSTRG.124645.27"; exon_number "57";
chr3	StringTie	exon	52522555	52522688	1000	+	.	gene_id "MSTRG.124645"; transcript_id "MSTRG.124645.27"; exon_number "58";
chr3	StringTie	exon	52522775	52522940	1000	+	.	gene_id "MSTRG.124645"; transcript_id "MSTRG.124645.27"; exon_number "59";
chr3	StringTie	exon	52523025	52523134	1000	+	.	gene_id "MSTRG.124645"; transcript_id "MSTRG.124645.27"; exon_number "60";
chr3	StringTie	exon	52523222	52523341	1000	+	.	gene_id "MSTRG.124645"; transcript_id "MSTRG.124645.27"; exon_number "61";
chr3	StringTie	exon	52523427	52523576	1000	+	.	gene_id "MSTRG.124645"; transcript_id "MSTRG.124645.27"; exon_number "62";
chr3	StringTie	exon	52523652	52523756	1000	+	.	gene_id "MSTRG.124645"; transcript_id "MSTRG.124645.27"; exon_number "63";
chr3	StringTie	exon	52523871	52524017	1000	+	.	gene_id "MSTRG.124645"; transcript_id "MSTRG.124645.27"; exon_number "64";
chr3	StringTie	exon	52524100	52524213	1000	+	.	gene_id "MSTRG.124645"; transcript_id "MSTRG.124645.27"; exon_number "65";
chr3	StringTie	exon	52524300	52524510	1000	+	.	gene_id "MSTRG.124645"; transcript_id "MSTRG.124645.27"; exon_number "66";
chr3	StringTie	transcript	52495215	52524499	1000	+	.	gene_id "MSTRG.124645"; transcript_id "MSTRG.124645.28";
chr3	StringTie	exon	52495215	52495491	1000	+	.	gene_id "MSTRG.124645"; transcript_id "MSTRG.124645.28"; exon_number "1";
chr3	StringTie	exon	52501166	52501302	1000	+	.	gene_id "MSTRG.124645"; transcript_id "MSTRG.124645.28"; exon_number "2";
chr3	StringTie	exon	52501638	52501753	1000	+	.	gene_id "MSTRG.124645"; transcript_id "MSTRG.124645.28"; exon_number "3";
chr3	StringTie	exon	52502006	52502091	1000	+	.	gene_id "MSTRG.124645"; transcript_id "MSTRG.124645.28"; exon_number "4";
chr3	StringTie	exon	52502159	52502228	1000	+	.	gene_id "MSTRG.124645"; transcript_id "MSTRG.124645.28"; exon_number "5";
chr3	StringTie	exon	52502632	52502727	1000	+	.	gene_id "MSTRG.124645"; transcript_id "MSTRG.124645.28"; exon_number "6";
chr3	StringTie	exon	52502999	52503109	1000	+	.	gene_id "MSTRG.124645"; transcript_id "MSTRG.124645.28"; exon_number "7";
chr3	StringTie	exon	52503344	52503902	1000	+	.	gene_id "MSTRG.124645"; transcript_id "MSTRG.124645.28"; exon_number "8";
chr3	StringTie	exon	52504023	52504155	1000	+	.	gene_id "MSTRG.124645"; transcript_id "MSTRG.124645.28"; exon_number "9";
chr3	StringTie	exon	52504461	52504549	1000	+	.	gene_id "MSTRG.124645"; transcript_id "MSTRG.124645.28"; exon_number "10";
chr3	StringTie	exon	52504739	52504876	1000	+	.	gene_id "MSTRG.124645"; transcript_id "MSTRG.124645.28"; exon_number "11";
chr3	StringTie	exon	52505003	52505143	1000	+	.	gene_id "MSTRG.124645"; transcript_id "MSTRG.124645.28"; exon_number "12";
chr3	StringTie	exon	52505319	52505381	1000	+	.	gene_id "MSTRG.124645"; transcript_id "MSTRG.124645.28"; exon_number "13";
chr3	StringTie	exon	52505668	52505781	1000	+	.	gene_id "MSTRG.124645"; transcript_id "MSTRG.124645.28"; exon_number "14";
chr3	StringTie	exon	52505883	52505936	1000	+	.	gene_id "MSTRG.124645"; transcript_id "MSTRG.124645.28"; exon_number "15";
chr3	StringTie	exon	52506170	52506250	1000	+	.	gene_id "MSTRG.124645"; transcript_id "MSTRG.124645.28"; exon_number "16";
chr3	StringTie	exon	52506692	52506850	1000	+	.	gene_id "MSTRG.124645"; transcript_id "MSTRG.124645.28"; exon_number "17";
chr3	StringTie	exon	52507613	52507675	1000	+	.	gene_id "MSTRG.124645"; transcript_id "MSTRG.124645.28"; exon_number "18";
chr3	StringTie	exon	52507931	52508026	1000	+	.	gene_id "MSTRG.124645"; transcript_id "MSTRG.124645.28"; exon_number "19";
chr3	StringTie	exon	52508273	52508359	1000	+	.	gene_id "MSTRG.124645"; transcript_id "MSTRG.124645.28"; exon_number "20";
chr3	StringTie	exon	52509210	52509321	1000	+	.	gene_id "MSTRG.124645"; transcript_id "MSTRG.124645.28"; exon_number "21";
chr3	StringTie	exon	52509870	52510056	1000	+	.	gene_id "MSTRG.124645"; transcript_id "MSTRG.124645.28"; exon_number "22";
chr3	StringTie	exon	52510142	52510235	1000	+	.	gene_id "MSTRG.124645"; transcript_id "MSTRG.124645.28"; exon_number "23";
chr3	StringTie	exon	52510349	52510507	1000	+	.	gene_id "MSTRG.124645"; transcript_id "MSTRG.124645.28"; exon_number "24";
chr3	StringTie	exon	52511650	52511745	1000	+	.	gene_id "MSTRG.124645"; transcript_id "MSTRG.124645.28"; exon_number "25";
chr3	StringTie	exon	52512341	52512436	1000	+	.	gene_id "MSTRG.124645"; transcript_id "MSTRG.124645.28"; exon_number "26";
chr3	StringTie	exon	52512596	52512643	1000	+	.	gene_id "MSTRG.124645"; transcript_id "MSTRG.124645.28"; exon_number "27";
chr3	StringTie	exon	52512828	52512958	1000	+	.	gene_id "MSTRG.124645"; transcript_id "MSTRG.124645.28"; exon_number "28";
chr3	StringTie	exon	52513130	52513241	1000	+	.	gene_id "MSTRG.124645"; transcript_id "MSTRG.124645.28"; exon_number "29";
chr3	StringTie	exon	52513717	52513794	1000	+	.	gene_id "MSTRG.124645"; transcript_id "MSTRG.124645.28"; exon_number "30";
chr3	StringTie	exon	52513883	52513981	1000	+	.	gene_id "MSTRG.124645"; transcript_id "MSTRG.124645.28"; exon_number "31";
chr3	StringTie	exon	52514115	52514213	1000	+	.	gene_id "MSTRG.124645"; transcript_id "MSTRG.124645.28"; exon_number "32";
chr3	StringTie	exon	52514365	52514496	1000	+	.	gene_id "MSTRG.124645"; transcript_id "MSTRG.124645.28"; exon_number "33";
chr3	StringTie	exon	52514701	52514829	1000	+	.	gene_id "MSTRG.124645"; transcript_id "MSTRG.124645.28"; exon_number "34";
chr3	StringTie	exon	52514989	52515045	1000	+	.	gene_id "MSTRG.124645"; transcript_id "MSTRG.124645.28"; exon_number "35";
chr3	StringTie	exon	52515423	52515506	1000	+	.	gene_id "MSTRG.124645"; transcript_id "MSTRG.124645.28"; exon_number "36";
chr3	StringTie	exon	52516043	52516238	1000	+	.	gene_id "MSTRG.124645"; transcript_id "MSTRG.124645.28"; exon_number "37";
chr3	StringTie	exon	52516356	52516451	1000	+	.	gene_id "MSTRG.124645"; transcript_id "MSTRG.124645.28"; exon_number "38";
chr3	StringTie	exon	52516542	52516587	1000	+	.	gene_id "MSTRG.124645"; transcript_id "MSTRG.124645.28"; exon_number "39";
chr3	StringTie	exon	52516692	52516768	1000	+	.	gene_id "MSTRG.124645"; transcript_id "MSTRG.124645.28"; exon_number "40";
chr3	StringTie	exon	52516984	52517109	1000	+	.	gene_id "MSTRG.124645"; transcript_id "MSTRG.124645.28"; exon_number "41";
chr3	StringTie	exon	52517320	52517393	1000	+	.	gene_id "MSTRG.124645"; transcript_id "MSTRG.124645.28"; exon_number "42";
chr3	StringTie	exon	52517550	52517624	1000	+	.	gene_id "MSTRG.124645"; transcript_id "MSTRG.124645.28"; exon_number "43";
chr3	StringTie	exon	52517881	52518003	1000	+	.	gene_id "MSTRG.124645"; transcript_id "MSTRG.124645.28"; exon_number "44";
chr3	StringTie	exon	52518312	52518359	1000	+	.	gene_id "MSTRG.124645"; transcript_id "MSTRG.124645.28"; exon_number "45";
chr3	StringTie	exon	52518536	52518613	1000	+	.	gene_id "MSTRG.124645"; transcript_id "MSTRG.124645.28"; exon_number "46";
chr3	StringTie	exon	52518723	52518869	1000	+	.	gene_id "MSTRG.124645"; transcript_id "MSTRG.124645.28"; exon_number "47";
chr3	StringTie	exon	52519264	52519404	1000	+	.	gene_id "MSTRG.124645"; transcript_id "MSTRG.124645.28"; exon_number "48";
chr3	StringTie	exon	52519505	52519564	1000	+	.	gene_id "MSTRG.124645"; transcript_id "MSTRG.124645.28"; exon_number "49";
chr3	StringTie	exon	52519944	52520120	1000	+	.	gene_id "MSTRG.124645"; transcript_id "MSTRG.124645.28"; exon_number "50";
chr3	StringTie	exon	52520204	52520290	1000	+	.	gene_id "MSTRG.124645"; transcript_id "MSTRG.124645.28"; exon_number "51";
chr3	StringTie	exon	52520400	52520549	1000	+	.	gene_id "MSTRG.124645"; transcript_id "MSTRG.124645.28"; exon_number "52";
chr3	StringTie	exon	52520642	52520698	1000	+	.	gene_id "MSTRG.124645"; transcript_id "MSTRG.124645.28"; exon_number "53";
chr3	StringTie	exon	52520804	52521005	1000	+	.	gene_id "MSTRG.124645"; transcript_id "MSTRG.124645.28"; exon_number "54";
chr3	StringTie	exon	52521361	52521510	1000	+	.	gene_id "MSTRG.124645"; transcript_id "MSTRG.124645.28"; exon_number "55";
chr3	StringTie	exon	52521596	52521700	1000	+	.	gene_id "MSTRG.124645"; transcript_id "MSTRG.124645.28"; exon_number "56";
chr3	StringTie	exon	52521844	52521951	1000	+	.	gene_id "MSTRG.124645"; transcript_id "MSTRG.124645.28"; exon_number "57";
chr3	StringTie	exon	52522037	52522230	1000	+	.	gene_id "MSTRG.124645"; transcript_id "MSTRG.124645.28"; exon_number "58";
chr3	StringTie	exon	52522330	52522474	1000	+	.	gene_id "MSTRG.124645"; transcript_id "MSTRG.124645.28"; exon_number "59";
chr3	StringTie	exon	52522555	52522688	1000	+	.	gene_id "MSTRG.124645"; transcript_id "MSTRG.124645.28"; exon_number "60";
chr3	StringTie	exon	52522775	52522940	1000	+	.	gene_id "MSTRG.124645"; transcript_id "MSTRG.124645.28"; exon_number "61";
chr3	StringTie	exon	52523025	52523134	1000	+	.	gene_id "MSTRG.124645"; transcript_id "MSTRG.124645.28"; exon_number "62";
chr3	StringTie	exon	52523222	52523341	1000	+	.	gene_id "MSTRG.124645"; transcript_id "MSTRG.124645.28"; exon_number "63";
chr3	StringTie	exon	52523427	52523576	1000	+	.	gene_id "MSTRG.124645"; transcript_id "MSTRG.124645.28"; exon_number "64";
chr3	StringTie	exon	52523652	52523756	1000	+	.	gene_id "MSTRG.124645"; transcript_id "MSTRG.124645.28"; exon_number "65";
chr3	StringTie	exon	52523871	52524017	1000	+	.	gene_id "MSTRG.124645"; transcript_id "MSTRG.124645.28"; exon_number "66";
chr3	StringTie	exon	52524100	52524213	1000	+	.	gene_id "MSTRG.124645"; transcript_id "MSTRG.124645.28"; exon_number "67";
chr3	StringTie	exon	52524300	52524499	1000	+	.	gene_id "MSTRG.124645"; transcript_id "MSTRG.124645.28"; exon_number "68";
chr3	StringTie	transcript	52495216	52524744	1000	+	.	gene_id "MSTRG.124645"; transcript_id "MSTRG.124645.29";
chr3	StringTie	exon	52495216	52495491	1000	+	.	gene_id "MSTRG.124645"; transcript_id "MSTRG.124645.29"; exon_number "1";
chr3	StringTie	exon	52501166	52501302	1000	+	.	gene_id "MSTRG.124645"; transcript_id "MSTRG.124645.29"; exon_number "2";
chr3	StringTie	exon	52501638	52501753	1000	+	.	gene_id "MSTRG.124645"; transcript_id "MSTRG.124645.29"; exon_number "3";
chr3	StringTie	exon	52502006	52502091	1000	+	.	gene_id "MSTRG.124645"; transcript_id "MSTRG.124645.29"; exon_number "4";
chr3	StringTie	exon	52502159	52502228	1000	+	.	gene_id "MSTRG.124645"; transcript_id "MSTRG.124645.29"; exon_number "5";
chr3	StringTie	exon	52502632	52502727	1000	+	.	gene_id "MSTRG.124645"; transcript_id "MSTRG.124645.29"; exon_number "6";
chr3	StringTie	exon	52502999	52503109	1000	+	.	gene_id "MSTRG.124645"; transcript_id "MSTRG.124645.29"; exon_number "7";
chr3	StringTie	exon	52503344	52503540	1000	+	.	gene_id "MSTRG.124645"; transcript_id "MSTRG.124645.29"; exon_number "8";
chr3	StringTie	exon	52503772	52503902	1000	+	.	gene_id "MSTRG.124645"; transcript_id "MSTRG.124645.29"; exon_number "9";
chr3	StringTie	exon	52504028	52504155	1000	+	.	gene_id "MSTRG.124645"; transcript_id "MSTRG.124645.29"; exon_number "10";
chr3	StringTie	exon	52504461	52504549	1000	+	.	gene_id "MSTRG.124645"; transcript_id "MSTRG.124645.29"; exon_number "11";
chr3	StringTie	exon	52504739	52504876	1000	+	.	gene_id "MSTRG.124645"; transcript_id "MSTRG.124645.29"; exon_number "12";
chr3	StringTie	exon	52505003	52505143	1000	+	.	gene_id "MSTRG.124645"; transcript_id "MSTRG.124645.29"; exon_number "13";
chr3	StringTie	exon	52505319	52505381	1000	+	.	gene_id "MSTRG.124645"; transcript_id "MSTRG.124645.29"; exon_number "14";
chr3	StringTie	exon	52505668	52505781	1000	+	.	gene_id "MSTRG.124645"; transcript_id "MSTRG.124645.29"; exon_number "15";
chr3	StringTie	exon	52505883	52505936	1000	+	.	gene_id "MSTRG.124645"; transcript_id "MSTRG.124645.29"; exon_number "16";
chr3	StringTie	exon	52506170	52506250	1000	+	.	gene_id "MSTRG.124645"; transcript_id "MSTRG.124645.29"; exon_number "17";
chr3	StringTie	exon	52506692	52506850	1000	+	.	gene_id "MSTRG.124645"; transcript_id "MSTRG.124645.29"; exon_number "18";
chr3	StringTie	exon	52507613	52507675	1000	+	.	gene_id "MSTRG.124645"; transcript_id "MSTRG.124645.29"; exon_number "19";
chr3	StringTie	exon	52507931	52508026	1000	+	.	gene_id "MSTRG.124645"; transcript_id "MSTRG.124645.29"; exon_number "20";
chr3	StringTie	exon	52508273	52508359	1000	+	.	gene_id "MSTRG.124645"; transcript_id "MSTRG.124645.29"; exon_number "21";
chr3	StringTie	exon	52509210	52509321	1000	+	.	gene_id "MSTRG.124645"; transcript_id "MSTRG.124645.29"; exon_number "22";
chr3	StringTie	exon	52509870	52510056	1000	+	.	gene_id "MSTRG.124645"; transcript_id "MSTRG.124645.29"; exon_number "23";
chr3	StringTie	exon	52510142	52510235	1000	+	.	gene_id "MSTRG.124645"; transcript_id "MSTRG.124645.29"; exon_number "24";
chr3	StringTie	exon	52510349	52510507	1000	+	.	gene_id "MSTRG.124645"; transcript_id "MSTRG.124645.29"; exon_number "25";
chr3	StringTie	exon	52511650	52511745	1000	+	.	gene_id "MSTRG.124645"; transcript_id "MSTRG.124645.29"; exon_number "26";
chr3	StringTie	exon	52512341	52512436	1000	+	.	gene_id "MSTRG.124645"; transcript_id "MSTRG.124645.29"; exon_number "27";
chr3	StringTie	exon	52512596	52512643	1000	+	.	gene_id "MSTRG.124645"; transcript_id "MSTRG.124645.29"; exon_number "28";
chr3	StringTie	exon	52512828	52512958	1000	+	.	gene_id "MSTRG.124645"; transcript_id "MSTRG.124645.29"; exon_number "29";
chr3	StringTie	exon	52513146	52513241	1000	+	.	gene_id "MSTRG.124645"; transcript_id "MSTRG.124645.29"; exon_number "30";
chr3	StringTie	exon	52513717	52513794	1000	+	.	gene_id "MSTRG.124645"; transcript_id "MSTRG.124645.29"; exon_number "31";
chr3	StringTie	exon	52513883	52513981	1000	+	.	gene_id "MSTRG.124645"; transcript_id "MSTRG.124645.29"; exon_number "32";
chr3	StringTie	exon	52514115	52514213	1000	+	.	gene_id "MSTRG.124645"; transcript_id "MSTRG.124645.29"; exon_number "33";
chr3	StringTie	exon	52514365	52514496	1000	+	.	gene_id "MSTRG.124645"; transcript_id "MSTRG.124645.29"; exon_number "34";
chr3	StringTie	exon	52514701	52514829	1000	+	.	gene_id "MSTRG.124645"; transcript_id "MSTRG.124645.29"; exon_number "35";
chr3	StringTie	exon	52514989	52515045	1000	+	.	gene_id "MSTRG.124645"; transcript_id "MSTRG.124645.29"; exon_number "36";
chr3	StringTie	exon	52515423	52515506	1000	+	.	gene_id "MSTRG.124645"; transcript_id "MSTRG.124645.29"; exon_number "37";
chr3	StringTie	exon	52516043	52516238	1000	+	.	gene_id "MSTRG.124645"; transcript_id "MSTRG.124645.29"; exon_number "38";
chr3	StringTie	exon	52516356	52516451	1000	+	.	gene_id "MSTRG.124645"; transcript_id "MSTRG.124645.29"; exon_number "39";
chr3	StringTie	exon	52516542	52516587	1000	+	.	gene_id "MSTRG.124645"; transcript_id "MSTRG.124645.29"; exon_number "40";
chr3	StringTie	exon	52516692	52516768	1000	+	.	gene_id "MSTRG.124645"; transcript_id "MSTRG.124645.29"; exon_number "41";
chr3	StringTie	exon	52516984	52517109	1000	+	.	gene_id "MSTRG.124645"; transcript_id "MSTRG.124645.29"; exon_number "42";
chr3	StringTie	exon	52517320	52517393	1000	+	.	gene_id "MSTRG.124645"; transcript_id "MSTRG.124645.29"; exon_number "43";
chr3	StringTie	exon	52517550	52517624	1000	+	.	gene_id "MSTRG.124645"; transcript_id "MSTRG.124645.29"; exon_number "44";
chr3	StringTie	exon	52517881	52518003	1000	+	.	gene_id "MSTRG.124645"; transcript_id "MSTRG.124645.29"; exon_number "45";
chr3	StringTie	exon	52518312	52518359	1000	+	.	gene_id "MSTRG.124645"; transcript_id "MSTRG.124645.29"; exon_number "46";
chr3	StringTie	exon	52518536	52518613	1000	+	.	gene_id "MSTRG.124645"; transcript_id "MSTRG.124645.29"; exon_number "47";
chr3	StringTie	exon	52518723	52518869	1000	+	.	gene_id "MSTRG.124645"; transcript_id "MSTRG.124645.29"; exon_number "48";
chr3	StringTie	exon	52519264	52519404	1000	+	.	gene_id "MSTRG.124645"; transcript_id "MSTRG.124645.29"; exon_number "49";
chr3	StringTie	exon	52519505	52519564	1000	+	.	gene_id "MSTRG.124645"; transcript_id "MSTRG.124645.29"; exon_number "50";
chr3	StringTie	exon	52519944	52520120	1000	+	.	gene_id "MSTRG.124645"; transcript_id "MSTRG.124645.29"; exon_number "51";
chr3	StringTie	exon	52520204	52520290	1000	+	.	gene_id "MSTRG.124645"; transcript_id "MSTRG.124645.29"; exon_number "52";
chr3	StringTie	exon	52520400	52520549	1000	+	.	gene_id "MSTRG.124645"; transcript_id "MSTRG.124645.29"; exon_number "53";
chr3	StringTie	exon	52520642	52520698	1000	+	.	gene_id "MSTRG.124645"; transcript_id "MSTRG.124645.29"; exon_number "54";
chr3	StringTie	exon	52520804	52521005	1000	+	.	gene_id "MSTRG.124645"; transcript_id "MSTRG.124645.29"; exon_number "55";
chr3	StringTie	exon	52521361	52521510	1000	+	.	gene_id "MSTRG.124645"; transcript_id "MSTRG.124645.29"; exon_number "56";
chr3	StringTie	exon	52521596	52521700	1000	+	.	gene_id "MSTRG.124645"; transcript_id "MSTRG.124645.29"; exon_number "57";
chr3	StringTie	exon	52521844	52521951	1000	+	.	gene_id "MSTRG.124645"; transcript_id "MSTRG.124645.29"; exon_number "58";
chr3	StringTie	exon	52522037	52522230	1000	+	.	gene_id "MSTRG.124645"; transcript_id "MSTRG.124645.29"; exon_number "59";
chr3	StringTie	exon	52522330	52522474	1000	+	.	gene_id "MSTRG.124645"; transcript_id "MSTRG.124645.29"; exon_number "60";
chr3	StringTie	exon	52522555	52522688	1000	+	.	gene_id "MSTRG.124645"; transcript_id "MSTRG.124645.29"; exon_number "61";
chr3	StringTie	exon	52522775	52522940	1000	+	.	gene_id "MSTRG.124645"; transcript_id "MSTRG.124645.29"; exon_number "62";
chr3	StringTie	exon	52523025	52523134	1000	+	.	gene_id "MSTRG.124645"; transcript_id "MSTRG.124645.29"; exon_number "63";
chr3	StringTie	exon	52523222	52523341	1000	+	.	gene_id "MSTRG.124645"; transcript_id "MSTRG.124645.29"; exon_number "64";
chr3	StringTie	exon	52523427	52523576	1000	+	.	gene_id "MSTRG.124645"; transcript_id "MSTRG.124645.29"; exon_number "65";
chr3	StringTie	exon	52523652	52523756	1000	+	.	gene_id "MSTRG.124645"; transcript_id "MSTRG.124645.29"; exon_number "66";
chr3	StringTie	exon	52523871	52524017	1000	+	.	gene_id "MSTRG.124645"; transcript_id "MSTRG.124645.29"; exon_number "67";
chr3	StringTie	exon	52524100	52524213	1000	+	.	gene_id "MSTRG.124645"; transcript_id "MSTRG.124645.29"; exon_number "68";
chr3	StringTie	exon	52524300	52524744	1000	+	.	gene_id "MSTRG.124645"; transcript_id "MSTRG.124645.29"; exon_number "69";
chr3	StringTie	transcript	52495047	52524884	1000	+	.	gene_id "MSTRG.124645"; transcript_id "MSTRG.124645.3";
chr3	StringTie	exon	52495047	52495491	1000	+	.	gene_id "MSTRG.124645"; transcript_id "MSTRG.124645.3"; exon_number "1";
chr3	StringTie	exon	52501166	52501302	1000	+	.	gene_id "MSTRG.124645"; transcript_id "MSTRG.124645.3"; exon_number "2";
chr3	StringTie	exon	52501638	52501753	1000	+	.	gene_id "MSTRG.124645"; transcript_id "MSTRG.124645.3"; exon_number "3";
chr3	StringTie	exon	52502006	52502091	1000	+	.	gene_id "MSTRG.124645"; transcript_id "MSTRG.124645.3"; exon_number "4";
chr3	StringTie	exon	52502159	52502228	1000	+	.	gene_id "MSTRG.124645"; transcript_id "MSTRG.124645.3"; exon_number "5";
chr3	StringTie	exon	52502632	52502727	1000	+	.	gene_id "MSTRG.124645"; transcript_id "MSTRG.124645.3"; exon_number "6";
chr3	StringTie	exon	52502999	52503109	1000	+	.	gene_id "MSTRG.124645"; transcript_id "MSTRG.124645.3"; exon_number "7";
chr3	StringTie	exon	52503344	52503540	1000	+	.	gene_id "MSTRG.124645"; transcript_id "MSTRG.124645.3"; exon_number "8";
chr3	StringTie	exon	52503772	52503902	1000	+	.	gene_id "MSTRG.124645"; transcript_id "MSTRG.124645.3"; exon_number "9";
chr3	StringTie	exon	52504028	52504155	1000	+	.	gene_id "MSTRG.124645"; transcript_id "MSTRG.124645.3"; exon_number "10";
chr3	StringTie	exon	52504461	52504549	1000	+	.	gene_id "MSTRG.124645"; transcript_id "MSTRG.124645.3"; exon_number "11";
chr3	StringTie	exon	52504739	52504876	1000	+	.	gene_id "MSTRG.124645"; transcript_id "MSTRG.124645.3"; exon_number "12";
chr3	StringTie	exon	52505003	52505143	1000	+	.	gene_id "MSTRG.124645"; transcript_id "MSTRG.124645.3"; exon_number "13";
chr3	StringTie	exon	52505319	52505381	1000	+	.	gene_id "MSTRG.124645"; transcript_id "MSTRG.124645.3"; exon_number "14";
chr3	StringTie	exon	52505668	52505781	1000	+	.	gene_id "MSTRG.124645"; transcript_id "MSTRG.124645.3"; exon_number "15";
chr3	StringTie	exon	52505883	52505936	1000	+	.	gene_id "MSTRG.124645"; transcript_id "MSTRG.124645.3"; exon_number "16";
chr3	StringTie	exon	52506170	52506250	1000	+	.	gene_id "MSTRG.124645"; transcript_id "MSTRG.124645.3"; exon_number "17";
chr3	StringTie	exon	52506692	52506850	1000	+	.	gene_id "MSTRG.124645"; transcript_id "MSTRG.124645.3"; exon_number "18";
chr3	StringTie	exon	52507613	52507675	1000	+	.	gene_id "MSTRG.124645"; transcript_id "MSTRG.124645.3"; exon_number "19";
chr3	StringTie	exon	52507931	52508026	1000	+	.	gene_id "MSTRG.124645"; transcript_id "MSTRG.124645.3"; exon_number "20";
chr3	StringTie	exon	52508273	52508359	1000	+	.	gene_id "MSTRG.124645"; transcript_id "MSTRG.124645.3"; exon_number "21";
chr3	StringTie	exon	52509210	52509321	1000	+	.	gene_id "MSTRG.124645"; transcript_id "MSTRG.124645.3"; exon_number "22";
chr3	StringTie	exon	52509870	52510056	1000	+	.	gene_id "MSTRG.124645"; transcript_id "MSTRG.124645.3"; exon_number "23";
chr3	StringTie	exon	52510142	52510235	1000	+	.	gene_id "MSTRG.124645"; transcript_id "MSTRG.124645.3"; exon_number "24";
chr3	StringTie	exon	52510349	52510507	1000	+	.	gene_id "MSTRG.124645"; transcript_id "MSTRG.124645.3"; exon_number "25";
chr3	StringTie	exon	52511650	52511745	1000	+	.	gene_id "MSTRG.124645"; transcript_id "MSTRG.124645.3"; exon_number "26";
chr3	StringTie	exon	52512341	52512436	1000	+	.	gene_id "MSTRG.124645"; transcript_id "MSTRG.124645.3"; exon_number "27";
chr3	StringTie	exon	52512596	52512643	1000	+	.	gene_id "MSTRG.124645"; transcript_id "MSTRG.124645.3"; exon_number "28";
chr3	StringTie	exon	52512828	52512958	1000	+	.	gene_id "MSTRG.124645"; transcript_id "MSTRG.124645.3"; exon_number "29";
chr3	StringTie	exon	52513130	52513241	1000	+	.	gene_id "MSTRG.124645"; transcript_id "MSTRG.124645.3"; exon_number "30";
chr3	StringTie	exon	52513717	52513794	1000	+	.	gene_id "MSTRG.124645"; transcript_id "MSTRG.124645.3"; exon_number "31";
chr3	StringTie	exon	52513883	52513981	1000	+	.	gene_id "MSTRG.124645"; transcript_id "MSTRG.124645.3"; exon_number "32";
chr3	StringTie	exon	52514115	52514213	1000	+	.	gene_id "MSTRG.124645"; transcript_id "MSTRG.124645.3"; exon_number "33";
chr3	StringTie	exon	52514365	52514496	1000	+	.	gene_id "MSTRG.124645"; transcript_id "MSTRG.124645.3"; exon_number "34";
chr3	StringTie	exon	52514701	52514829	1000	+	.	gene_id "MSTRG.124645"; transcript_id "MSTRG.124645.3"; exon_number "35";
chr3	StringTie	exon	52514989	52515045	1000	+	.	gene_id "MSTRG.124645"; transcript_id "MSTRG.124645.3"; exon_number "36";
chr3	StringTie	exon	52515423	52515506	1000	+	.	gene_id "MSTRG.124645"; transcript_id "MSTRG.124645.3"; exon_number "37";
chr3	StringTie	exon	52516043	52516238	1000	+	.	gene_id "MSTRG.124645"; transcript_id "MSTRG.124645.3"; exon_number "38";
chr3	StringTie	exon	52516356	52516451	1000	+	.	gene_id "MSTRG.124645"; transcript_id "MSTRG.124645.3"; exon_number "39";
chr3	StringTie	exon	52516542	52516587	1000	+	.	gene_id "MSTRG.124645"; transcript_id "MSTRG.124645.3"; exon_number "40";
chr3	StringTie	exon	52516692	52516768	1000	+	.	gene_id "MSTRG.124645"; transcript_id "MSTRG.124645.3"; exon_number "41";
chr3	StringTie	exon	52516984	52517109	1000	+	.	gene_id "MSTRG.124645"; transcript_id "MSTRG.124645.3"; exon_number "42";
chr3	StringTie	exon	52517320	52517393	1000	+	.	gene_id "MSTRG.124645"; transcript_id "MSTRG.124645.3"; exon_number "43";
chr3	StringTie	exon	52517550	52517624	1000	+	.	gene_id "MSTRG.124645"; transcript_id "MSTRG.124645.3"; exon_number "44";
chr3	StringTie	exon	52517881	52518003	1000	+	.	gene_id "MSTRG.124645"; transcript_id "MSTRG.124645.3"; exon_number "45";
chr3	StringTie	exon	52518312	52518359	1000	+	.	gene_id "MSTRG.124645"; transcript_id "MSTRG.124645.3"; exon_number "46";
chr3	StringTie	exon	52518536	52518613	1000	+	.	gene_id "MSTRG.124645"; transcript_id "MSTRG.124645.3"; exon_number "47";
chr3	StringTie	exon	52518723	52518869	1000	+	.	gene_id "MSTRG.124645"; transcript_id "MSTRG.124645.3"; exon_number "48";
chr3	StringTie	exon	52519264	52519404	1000	+	.	gene_id "MSTRG.124645"; transcript_id "MSTRG.124645.3"; exon_number "49";
chr3	StringTie	exon	52519505	52519564	1000	+	.	gene_id "MSTRG.124645"; transcript_id "MSTRG.124645.3"; exon_number "50";
chr3	StringTie	exon	52519944	52520120	1000	+	.	gene_id "MSTRG.124645"; transcript_id "MSTRG.124645.3"; exon_number "51";
chr3	StringTie	exon	52520204	52520290	1000	+	.	gene_id "MSTRG.124645"; transcript_id "MSTRG.124645.3"; exon_number "52";
chr3	StringTie	exon	52520400	52520549	1000	+	.	gene_id "MSTRG.124645"; transcript_id "MSTRG.124645.3"; exon_number "53";
chr3	StringTie	exon	52520642	52520698	1000	+	.	gene_id "MSTRG.124645"; transcript_id "MSTRG.124645.3"; exon_number "54";
chr3	StringTie	exon	52520804	52521005	1000	+	.	gene_id "MSTRG.124645"; transcript_id "MSTRG.124645.3"; exon_number "55";
chr3	StringTie	exon	52521361	52521510	1000	+	.	gene_id "MSTRG.124645"; transcript_id "MSTRG.124645.3"; exon_number "56";
chr3	StringTie	exon	52521596	52521700	1000	+	.	gene_id "MSTRG.124645"; transcript_id "MSTRG.124645.3"; exon_number "57";
chr3	StringTie	exon	52521844	52521951	1000	+	.	gene_id "MSTRG.124645"; transcript_id "MSTRG.124645.3"; exon_number "58";
chr3	StringTie	exon	52522037	52522230	1000	+	.	gene_id "MSTRG.124645"; transcript_id "MSTRG.124645.3"; exon_number "59";
chr3	StringTie	exon	52522330	52522474	1000	+	.	gene_id "MSTRG.124645"; transcript_id "MSTRG.124645.3"; exon_number "60";
chr3	StringTie	exon	52522555	52522688	1000	+	.	gene_id "MSTRG.124645"; transcript_id "MSTRG.124645.3"; exon_number "61";
chr3	StringTie	exon	52522775	52522940	1000	+	.	gene_id "MSTRG.124645"; transcript_id "MSTRG.124645.3"; exon_number "62";
chr3	StringTie	exon	52523025	52523134	1000	+	.	gene_id "MSTRG.124645"; transcript_id "MSTRG.124645.3"; exon_number "63";
chr3	StringTie	exon	52523222	52523341	1000	+	.	gene_id "MSTRG.124645"; transcript_id "MSTRG.124645.3"; exon_number "64";
chr3	StringTie	exon	52523427	52523576	1000	+	.	gene_id "MSTRG.124645"; transcript_id "MSTRG.124645.3"; exon_number "65";
chr3	StringTie	exon	52523652	52523756	1000	+	.	gene_id "MSTRG.124645"; transcript_id "MSTRG.124645.3"; exon_number "66";
chr3	StringTie	exon	52523874	52524017	1000	+	.	gene_id "MSTRG.124645"; transcript_id "MSTRG.124645.3"; exon_number "67";
chr3	StringTie	exon	52524100	52524213	1000	+	.	gene_id "MSTRG.124645"; transcript_id "MSTRG.124645.3"; exon_number "68";
chr3	StringTie	exon	52524300	52524607	1000	+	.	gene_id "MSTRG.124645"; transcript_id "MSTRG.124645.3"; exon_number "69";
chr3	StringTie	exon	52524844	52524884	1000	+	.	gene_id "MSTRG.124645"; transcript_id "MSTRG.124645.3"; exon_number "70";
chr3	StringTie	transcript	52495227	52524607	1000	+	.	gene_id "MSTRG.124645"; transcript_id "MSTRG.124645.30";
chr3	StringTie	exon	52495227	52495491	1000	+	.	gene_id "MSTRG.124645"; transcript_id "MSTRG.124645.30"; exon_number "1";
chr3	StringTie	exon	52501166	52501302	1000	+	.	gene_id "MSTRG.124645"; transcript_id "MSTRG.124645.30"; exon_number "2";
chr3	StringTie	exon	52501638	52501753	1000	+	.	gene_id "MSTRG.124645"; transcript_id "MSTRG.124645.30"; exon_number "3";
chr3	StringTie	exon	52502006	52502091	1000	+	.	gene_id "MSTRG.124645"; transcript_id "MSTRG.124645.30"; exon_number "4";
chr3	StringTie	exon	52502159	52502228	1000	+	.	gene_id "MSTRG.124645"; transcript_id "MSTRG.124645.30"; exon_number "5";
chr3	StringTie	exon	52502632	52502727	1000	+	.	gene_id "MSTRG.124645"; transcript_id "MSTRG.124645.30"; exon_number "6";
chr3	StringTie	exon	52502999	52503109	1000	+	.	gene_id "MSTRG.124645"; transcript_id "MSTRG.124645.30"; exon_number "7";
chr3	StringTie	exon	52503344	52503540	1000	+	.	gene_id "MSTRG.124645"; transcript_id "MSTRG.124645.30"; exon_number "8";
chr3	StringTie	exon	52503772	52503902	1000	+	.	gene_id "MSTRG.124645"; transcript_id "MSTRG.124645.30"; exon_number "9";
chr3	StringTie	exon	52504028	52504155	1000	+	.	gene_id "MSTRG.124645"; transcript_id "MSTRG.124645.30"; exon_number "10";
chr3	StringTie	exon	52504461	52504549	1000	+	.	gene_id "MSTRG.124645"; transcript_id "MSTRG.124645.30"; exon_number "11";
chr3	StringTie	exon	52504739	52504876	1000	+	.	gene_id "MSTRG.124645"; transcript_id "MSTRG.124645.30"; exon_number "12";
chr3	StringTie	exon	52505003	52505143	1000	+	.	gene_id "MSTRG.124645"; transcript_id "MSTRG.124645.30"; exon_number "13";
chr3	StringTie	exon	52505319	52505381	1000	+	.	gene_id "MSTRG.124645"; transcript_id "MSTRG.124645.30"; exon_number "14";
chr3	StringTie	exon	52505668	52505781	1000	+	.	gene_id "MSTRG.124645"; transcript_id "MSTRG.124645.30"; exon_number "15";
chr3	StringTie	exon	52505883	52505936	1000	+	.	gene_id "MSTRG.124645"; transcript_id "MSTRG.124645.30"; exon_number "16";
chr3	StringTie	exon	52506170	52506250	1000	+	.	gene_id "MSTRG.124645"; transcript_id "MSTRG.124645.30"; exon_number "17";
chr3	StringTie	exon	52506692	52506850	1000	+	.	gene_id "MSTRG.124645"; transcript_id "MSTRG.124645.30"; exon_number "18";
chr3	StringTie	exon	52507613	52507675	1000	+	.	gene_id "MSTRG.124645"; transcript_id "MSTRG.124645.30"; exon_number "19";
chr3	StringTie	exon	52507931	52508026	1000	+	.	gene_id "MSTRG.124645"; transcript_id "MSTRG.124645.30"; exon_number "20";
chr3	StringTie	exon	52508273	52508359	1000	+	.	gene_id "MSTRG.124645"; transcript_id "MSTRG.124645.30"; exon_number "21";
chr3	StringTie	exon	52509210	52509321	1000	+	.	gene_id "MSTRG.124645"; transcript_id "MSTRG.124645.30"; exon_number "22";
chr3	StringTie	exon	52509870	52510056	1000	+	.	gene_id "MSTRG.124645"; transcript_id "MSTRG.124645.30"; exon_number "23";
chr3	StringTie	exon	52510142	52510235	1000	+	.	gene_id "MSTRG.124645"; transcript_id "MSTRG.124645.30"; exon_number "24";
chr3	StringTie	exon	52510349	52510507	1000	+	.	gene_id "MSTRG.124645"; transcript_id "MSTRG.124645.30"; exon_number "25";
chr3	StringTie	exon	52511650	52511745	1000	+	.	gene_id "MSTRG.124645"; transcript_id "MSTRG.124645.30"; exon_number "26";
chr3	StringTie	exon	52512341	52512436	1000	+	.	gene_id "MSTRG.124645"; transcript_id "MSTRG.124645.30"; exon_number "27";
chr3	StringTie	exon	52512596	52512643	1000	+	.	gene_id "MSTRG.124645"; transcript_id "MSTRG.124645.30"; exon_number "28";
chr3	StringTie	exon	52512828	52512958	1000	+	.	gene_id "MSTRG.124645"; transcript_id "MSTRG.124645.30"; exon_number "29";
chr3	StringTie	exon	52513130	52513241	1000	+	.	gene_id "MSTRG.124645"; transcript_id "MSTRG.124645.30"; exon_number "30";
chr3	StringTie	exon	52513717	52513794	1000	+	.	gene_id "MSTRG.124645"; transcript_id "MSTRG.124645.30"; exon_number "31";
chr3	StringTie	exon	52513883	52513981	1000	+	.	gene_id "MSTRG.124645"; transcript_id "MSTRG.124645.30"; exon_number "32";
chr3	StringTie	exon	52514115	52514213	1000	+	.	gene_id "MSTRG.124645"; transcript_id "MSTRG.124645.30"; exon_number "33";
chr3	StringTie	exon	52514365	52514496	1000	+	.	gene_id "MSTRG.124645"; transcript_id "MSTRG.124645.30"; exon_number "34";
chr3	StringTie	exon	52514701	52514829	1000	+	.	gene_id "MSTRG.124645"; transcript_id "MSTRG.124645.30"; exon_number "35";
chr3	StringTie	exon	52514989	52515045	1000	+	.	gene_id "MSTRG.124645"; transcript_id "MSTRG.124645.30"; exon_number "36";
chr3	StringTie	exon	52515423	52515506	1000	+	.	gene_id "MSTRG.124645"; transcript_id "MSTRG.124645.30"; exon_number "37";
chr3	StringTie	exon	52516043	52516238	1000	+	.	gene_id "MSTRG.124645"; transcript_id "MSTRG.124645.30"; exon_number "38";
chr3	StringTie	exon	52516356	52516451	1000	+	.	gene_id "MSTRG.124645"; transcript_id "MSTRG.124645.30"; exon_number "39";
chr3	StringTie	exon	52516542	52516587	1000	+	.	gene_id "MSTRG.124645"; transcript_id "MSTRG.124645.30"; exon_number "40";
chr3	StringTie	exon	52516692	52516768	1000	+	.	gene_id "MSTRG.124645"; transcript_id "MSTRG.124645.30"; exon_number "41";
chr3	StringTie	exon	52516984	52517109	1000	+	.	gene_id "MSTRG.124645"; transcript_id "MSTRG.124645.30"; exon_number "42";
chr3	StringTie	exon	52517320	52517393	1000	+	.	gene_id "MSTRG.124645"; transcript_id "MSTRG.124645.30"; exon_number "43";
chr3	StringTie	exon	52517550	52517624	1000	+	.	gene_id "MSTRG.124645"; transcript_id "MSTRG.124645.30"; exon_number "44";
chr3	StringTie	exon	52517881	52518003	1000	+	.	gene_id "MSTRG.124645"; transcript_id "MSTRG.124645.30"; exon_number "45";
chr3	StringTie	exon	52518230	52518359	1000	+	.	gene_id "MSTRG.124645"; transcript_id "MSTRG.124645.30"; exon_number "46";
chr3	StringTie	exon	52518536	52518613	1000	+	.	gene_id "MSTRG.124645"; transcript_id "MSTRG.124645.30"; exon_number "47";
chr3	StringTie	exon	52518723	52518869	1000	+	.	gene_id "MSTRG.124645"; transcript_id "MSTRG.124645.30"; exon_number "48";
chr3	StringTie	exon	52519264	52519404	1000	+	.	gene_id "MSTRG.124645"; transcript_id "MSTRG.124645.30"; exon_number "49";
chr3	StringTie	exon	52519505	52519564	1000	+	.	gene_id "MSTRG.124645"; transcript_id "MSTRG.124645.30"; exon_number "50";
chr3	StringTie	exon	52519944	52520120	1000	+	.	gene_id "MSTRG.124645"; transcript_id "MSTRG.124645.30"; exon_number "51";
chr3	StringTie	exon	52520204	52520290	1000	+	.	gene_id "MSTRG.124645"; transcript_id "MSTRG.124645.30"; exon_number "52";
chr3	StringTie	exon	52520400	52520549	1000	+	.	gene_id "MSTRG.124645"; transcript_id "MSTRG.124645.30"; exon_number "53";
chr3	StringTie	exon	52520642	52520698	1000	+	.	gene_id "MSTRG.124645"; transcript_id "MSTRG.124645.30"; exon_number "54";
chr3	StringTie	exon	52520804	52521005	1000	+	.	gene_id "MSTRG.124645"; transcript_id "MSTRG.124645.30"; exon_number "55";
chr3	StringTie	exon	52521361	52521510	1000	+	.	gene_id "MSTRG.124645"; transcript_id "MSTRG.124645.30"; exon_number "56";
chr3	StringTie	exon	52521596	52521700	1000	+	.	gene_id "MSTRG.124645"; transcript_id "MSTRG.124645.30"; exon_number "57";
chr3	StringTie	exon	52521844	52521951	1000	+	.	gene_id "MSTRG.124645"; transcript_id "MSTRG.124645.30"; exon_number "58";
chr3	StringTie	exon	52522037	52522230	1000	+	.	gene_id "MSTRG.124645"; transcript_id "MSTRG.124645.30"; exon_number "59";
chr3	StringTie	exon	52522330	52522474	1000	+	.	gene_id "MSTRG.124645"; transcript_id "MSTRG.124645.30"; exon_number "60";
chr3	StringTie	exon	52522555	52522688	1000	+	.	gene_id "MSTRG.124645"; transcript_id "MSTRG.124645.30"; exon_number "61";
chr3	StringTie	exon	52522775	52522940	1000	+	.	gene_id "MSTRG.124645"; transcript_id "MSTRG.124645.30"; exon_number "62";
chr3	StringTie	exon	52523025	52523134	1000	+	.	gene_id "MSTRG.124645"; transcript_id "MSTRG.124645.30"; exon_number "63";
chr3	StringTie	exon	52523222	52523341	1000	+	.	gene_id "MSTRG.124645"; transcript_id "MSTRG.124645.30"; exon_number "64";
chr3	StringTie	exon	52523427	52523576	1000	+	.	gene_id "MSTRG.124645"; transcript_id "MSTRG.124645.30"; exon_number "65";
chr3	StringTie	exon	52523652	52523756	1000	+	.	gene_id "MSTRG.124645"; transcript_id "MSTRG.124645.30"; exon_number "66";
chr3	StringTie	exon	52523874	52524017	1000	+	.	gene_id "MSTRG.124645"; transcript_id "MSTRG.124645.30"; exon_number "67";
chr3	StringTie	exon	52524100	52524213	1000	+	.	gene_id "MSTRG.124645"; transcript_id "MSTRG.124645.30"; exon_number "68";
chr3	StringTie	exon	52524300	52524607	1000	+	.	gene_id "MSTRG.124645"; transcript_id "MSTRG.124645.30"; exon_number "69";
chr3	StringTie	transcript	52495227	52524500	1000	+	.	gene_id "MSTRG.124645"; transcript_id "MSTRG.124645.31";
chr3	StringTie	exon	52495227	52495491	1000	+	.	gene_id "MSTRG.124645"; transcript_id "MSTRG.124645.31"; exon_number "1";
chr3	StringTie	exon	52501166	52501302	1000	+	.	gene_id "MSTRG.124645"; transcript_id "MSTRG.124645.31"; exon_number "2";
chr3	StringTie	exon	52501638	52501753	1000	+	.	gene_id "MSTRG.124645"; transcript_id "MSTRG.124645.31"; exon_number "3";
chr3	StringTie	exon	52502006	52502091	1000	+	.	gene_id "MSTRG.124645"; transcript_id "MSTRG.124645.31"; exon_number "4";
chr3	StringTie	exon	52502159	52502228	1000	+	.	gene_id "MSTRG.124645"; transcript_id "MSTRG.124645.31"; exon_number "5";
chr3	StringTie	exon	52502632	52502727	1000	+	.	gene_id "MSTRG.124645"; transcript_id "MSTRG.124645.31"; exon_number "6";
chr3	StringTie	exon	52502999	52503109	1000	+	.	gene_id "MSTRG.124645"; transcript_id "MSTRG.124645.31"; exon_number "7";
chr3	StringTie	exon	52503344	52503540	1000	+	.	gene_id "MSTRG.124645"; transcript_id "MSTRG.124645.31"; exon_number "8";
chr3	StringTie	exon	52503772	52503902	1000	+	.	gene_id "MSTRG.124645"; transcript_id "MSTRG.124645.31"; exon_number "9";
chr3	StringTie	exon	52504028	52504155	1000	+	.	gene_id "MSTRG.124645"; transcript_id "MSTRG.124645.31"; exon_number "10";
chr3	StringTie	exon	52504461	52504549	1000	+	.	gene_id "MSTRG.124645"; transcript_id "MSTRG.124645.31"; exon_number "11";
chr3	StringTie	exon	52504739	52504876	1000	+	.	gene_id "MSTRG.124645"; transcript_id "MSTRG.124645.31"; exon_number "12";
chr3	StringTie	exon	52505003	52505143	1000	+	.	gene_id "MSTRG.124645"; transcript_id "MSTRG.124645.31"; exon_number "13";
chr3	StringTie	exon	52505319	52505381	1000	+	.	gene_id "MSTRG.124645"; transcript_id "MSTRG.124645.31"; exon_number "14";
chr3	StringTie	exon	52505668	52505781	1000	+	.	gene_id "MSTRG.124645"; transcript_id "MSTRG.124645.31"; exon_number "15";
chr3	StringTie	exon	52505883	52505936	1000	+	.	gene_id "MSTRG.124645"; transcript_id "MSTRG.124645.31"; exon_number "16";
chr3	StringTie	exon	52506170	52506250	1000	+	.	gene_id "MSTRG.124645"; transcript_id "MSTRG.124645.31"; exon_number "17";
chr3	StringTie	exon	52506692	52506850	1000	+	.	gene_id "MSTRG.124645"; transcript_id "MSTRG.124645.31"; exon_number "18";
chr3	StringTie	exon	52507613	52507675	1000	+	.	gene_id "MSTRG.124645"; transcript_id "MSTRG.124645.31"; exon_number "19";
chr3	StringTie	exon	52507931	52508026	1000	+	.	gene_id "MSTRG.124645"; transcript_id "MSTRG.124645.31"; exon_number "20";
chr3	StringTie	exon	52508273	52508359	1000	+	.	gene_id "MSTRG.124645"; transcript_id "MSTRG.124645.31"; exon_number "21";
chr3	StringTie	exon	52509210	52509321	1000	+	.	gene_id "MSTRG.124645"; transcript_id "MSTRG.124645.31"; exon_number "22";
chr3	StringTie	exon	52509870	52510056	1000	+	.	gene_id "MSTRG.124645"; transcript_id "MSTRG.124645.31"; exon_number "23";
chr3	StringTie	exon	52510142	52510235	1000	+	.	gene_id "MSTRG.124645"; transcript_id "MSTRG.124645.31"; exon_number "24";
chr3	StringTie	exon	52510349	52510507	1000	+	.	gene_id "MSTRG.124645"; transcript_id "MSTRG.124645.31"; exon_number "25";
chr3	StringTie	exon	52511650	52511745	1000	+	.	gene_id "MSTRG.124645"; transcript_id "MSTRG.124645.31"; exon_number "26";
chr3	StringTie	exon	52512341	52512436	1000	+	.	gene_id "MSTRG.124645"; transcript_id "MSTRG.124645.31"; exon_number "27";
chr3	StringTie	exon	52512596	52512643	1000	+	.	gene_id "MSTRG.124645"; transcript_id "MSTRG.124645.31"; exon_number "28";
chr3	StringTie	exon	52512828	52512953	1000	+	.	gene_id "MSTRG.124645"; transcript_id "MSTRG.124645.31"; exon_number "29";
chr3	StringTie	exon	52513130	52513241	1000	+	.	gene_id "MSTRG.124645"; transcript_id "MSTRG.124645.31"; exon_number "30";
chr3	StringTie	exon	52513717	52513794	1000	+	.	gene_id "MSTRG.124645"; transcript_id "MSTRG.124645.31"; exon_number "31";
chr3	StringTie	exon	52513883	52513981	1000	+	.	gene_id "MSTRG.124645"; transcript_id "MSTRG.124645.31"; exon_number "32";
chr3	StringTie	exon	52514115	52514213	1000	+	.	gene_id "MSTRG.124645"; transcript_id "MSTRG.124645.31"; exon_number "33";
chr3	StringTie	exon	52514365	52514496	1000	+	.	gene_id "MSTRG.124645"; transcript_id "MSTRG.124645.31"; exon_number "34";
chr3	StringTie	exon	52514701	52514829	1000	+	.	gene_id "MSTRG.124645"; transcript_id "MSTRG.124645.31"; exon_number "35";
chr3	StringTie	exon	52514989	52515045	1000	+	.	gene_id "MSTRG.124645"; transcript_id "MSTRG.124645.31"; exon_number "36";
chr3	StringTie	exon	52515423	52515506	1000	+	.	gene_id "MSTRG.124645"; transcript_id "MSTRG.124645.31"; exon_number "37";
chr3	StringTie	exon	52516043	52516238	1000	+	.	gene_id "MSTRG.124645"; transcript_id "MSTRG.124645.31"; exon_number "38";
chr3	StringTie	exon	52516356	52516451	1000	+	.	gene_id "MSTRG.124645"; transcript_id "MSTRG.124645.31"; exon_number "39";
chr3	StringTie	exon	52516542	52516587	1000	+	.	gene_id "MSTRG.124645"; transcript_id "MSTRG.124645.31"; exon_number "40";
chr3	StringTie	exon	52516692	52517109	1000	+	.	gene_id "MSTRG.124645"; transcript_id "MSTRG.124645.31"; exon_number "41";
chr3	StringTie	exon	52517320	52517393	1000	+	.	gene_id "MSTRG.124645"; transcript_id "MSTRG.124645.31"; exon_number "42";
chr3	StringTie	exon	52517550	52517624	1000	+	.	gene_id "MSTRG.124645"; transcript_id "MSTRG.124645.31"; exon_number "43";
chr3	StringTie	exon	52517881	52518003	1000	+	.	gene_id "MSTRG.124645"; transcript_id "MSTRG.124645.31"; exon_number "44";
chr3	StringTie	exon	52518312	52518359	1000	+	.	gene_id "MSTRG.124645"; transcript_id "MSTRG.124645.31"; exon_number "45";
chr3	StringTie	exon	52518536	52518613	1000	+	.	gene_id "MSTRG.124645"; transcript_id "MSTRG.124645.31"; exon_number "46";
chr3	StringTie	exon	52518723	52518869	1000	+	.	gene_id "MSTRG.124645"; transcript_id "MSTRG.124645.31"; exon_number "47";
chr3	StringTie	exon	52519264	52519404	1000	+	.	gene_id "MSTRG.124645"; transcript_id "MSTRG.124645.31"; exon_number "48";
chr3	StringTie	exon	52519507	52519564	1000	+	.	gene_id "MSTRG.124645"; transcript_id "MSTRG.124645.31"; exon_number "49";
chr3	StringTie	exon	52519944	52520120	1000	+	.	gene_id "MSTRG.124645"; transcript_id "MSTRG.124645.31"; exon_number "50";
chr3	StringTie	exon	52520204	52520290	1000	+	.	gene_id "MSTRG.124645"; transcript_id "MSTRG.124645.31"; exon_number "51";
chr3	StringTie	exon	52520400	52520549	1000	+	.	gene_id "MSTRG.124645"; transcript_id "MSTRG.124645.31"; exon_number "52";
chr3	StringTie	exon	52520642	52520698	1000	+	.	gene_id "MSTRG.124645"; transcript_id "MSTRG.124645.31"; exon_number "53";
chr3	StringTie	exon	52520804	52521005	1000	+	.	gene_id "MSTRG.124645"; transcript_id "MSTRG.124645.31"; exon_number "54";
chr3	StringTie	exon	52521361	52521510	1000	+	.	gene_id "MSTRG.124645"; transcript_id "MSTRG.124645.31"; exon_number "55";
chr3	StringTie	exon	52521596	52521700	1000	+	.	gene_id "MSTRG.124645"; transcript_id "MSTRG.124645.31"; exon_number "56";
chr3	StringTie	exon	52521844	52521951	1000	+	.	gene_id "MSTRG.124645"; transcript_id "MSTRG.124645.31"; exon_number "57";
chr3	StringTie	exon	52522037	52522230	1000	+	.	gene_id "MSTRG.124645"; transcript_id "MSTRG.124645.31"; exon_number "58";
chr3	StringTie	exon	52522330	52522474	1000	+	.	gene_id "MSTRG.124645"; transcript_id "MSTRG.124645.31"; exon_number "59";
chr3	StringTie	exon	52522555	52522688	1000	+	.	gene_id "MSTRG.124645"; transcript_id "MSTRG.124645.31"; exon_number "60";
chr3	StringTie	exon	52522775	52522940	1000	+	.	gene_id "MSTRG.124645"; transcript_id "MSTRG.124645.31"; exon_number "61";
chr3	StringTie	exon	52523025	52523134	1000	+	.	gene_id "MSTRG.124645"; transcript_id "MSTRG.124645.31"; exon_number "62";
chr3	StringTie	exon	52523222	52523341	1000	+	.	gene_id "MSTRG.124645"; transcript_id "MSTRG.124645.31"; exon_number "63";
chr3	StringTie	exon	52523427	52523576	1000	+	.	gene_id "MSTRG.124645"; transcript_id "MSTRG.124645.31"; exon_number "64";
chr3	StringTie	exon	52523652	52523756	1000	+	.	gene_id "MSTRG.124645"; transcript_id "MSTRG.124645.31"; exon_number "65";
chr3	StringTie	exon	52523874	52524017	1000	+	.	gene_id "MSTRG.124645"; transcript_id "MSTRG.124645.31"; exon_number "66";
chr3	StringTie	exon	52524100	52524213	1000	+	.	gene_id "MSTRG.124645"; transcript_id "MSTRG.124645.31"; exon_number "67";
chr3	StringTie	exon	52524300	52524500	1000	+	.	gene_id "MSTRG.124645"; transcript_id "MSTRG.124645.31"; exon_number "68";
chr3	StringTie	transcript	52495228	52537551	1000	+	.	gene_id "MSTRG.124645"; transcript_id "MSTRG.124645.32";
chr3	StringTie	exon	52495228	52495491	1000	+	.	gene_id "MSTRG.124645"; transcript_id "MSTRG.124645.32"; exon_number "1";
chr3	StringTie	exon	52501166	52501753	1000	+	.	gene_id "MSTRG.124645"; transcript_id "MSTRG.124645.32"; exon_number "2";
chr3	StringTie	exon	52502006	52502091	1000	+	.	gene_id "MSTRG.124645"; transcript_id "MSTRG.124645.32"; exon_number "3";
chr3	StringTie	exon	52502159	52502228	1000	+	.	gene_id "MSTRG.124645"; transcript_id "MSTRG.124645.32"; exon_number "4";
chr3	StringTie	exon	52502632	52502727	1000	+	.	gene_id "MSTRG.124645"; transcript_id "MSTRG.124645.32"; exon_number "5";
chr3	StringTie	exon	52502999	52503109	1000	+	.	gene_id "MSTRG.124645"; transcript_id "MSTRG.124645.32"; exon_number "6";
chr3	StringTie	exon	52503344	52503540	1000	+	.	gene_id "MSTRG.124645"; transcript_id "MSTRG.124645.32"; exon_number "7";
chr3	StringTie	exon	52503772	52503902	1000	+	.	gene_id "MSTRG.124645"; transcript_id "MSTRG.124645.32"; exon_number "8";
chr3	StringTie	exon	52504028	52504155	1000	+	.	gene_id "MSTRG.124645"; transcript_id "MSTRG.124645.32"; exon_number "9";
chr3	StringTie	exon	52504461	52504549	1000	+	.	gene_id "MSTRG.124645"; transcript_id "MSTRG.124645.32"; exon_number "10";
chr3	StringTie	exon	52504739	52504876	1000	+	.	gene_id "MSTRG.124645"; transcript_id "MSTRG.124645.32"; exon_number "11";
chr3	StringTie	exon	52505003	52505143	1000	+	.	gene_id "MSTRG.124645"; transcript_id "MSTRG.124645.32"; exon_number "12";
chr3	StringTie	exon	52505319	52505381	1000	+	.	gene_id "MSTRG.124645"; transcript_id "MSTRG.124645.32"; exon_number "13";
chr3	StringTie	exon	52505668	52505781	1000	+	.	gene_id "MSTRG.124645"; transcript_id "MSTRG.124645.32"; exon_number "14";
chr3	StringTie	exon	52505883	52505936	1000	+	.	gene_id "MSTRG.124645"; transcript_id "MSTRG.124645.32"; exon_number "15";
chr3	StringTie	exon	52506170	52506250	1000	+	.	gene_id "MSTRG.124645"; transcript_id "MSTRG.124645.32"; exon_number "16";
chr3	StringTie	exon	52506692	52506850	1000	+	.	gene_id "MSTRG.124645"; transcript_id "MSTRG.124645.32"; exon_number "17";
chr3	StringTie	exon	52507613	52507675	1000	+	.	gene_id "MSTRG.124645"; transcript_id "MSTRG.124645.32"; exon_number "18";
chr3	StringTie	exon	52507931	52508026	1000	+	.	gene_id "MSTRG.124645"; transcript_id "MSTRG.124645.32"; exon_number "19";
chr3	StringTie	exon	52508273	52508359	1000	+	.	gene_id "MSTRG.124645"; transcript_id "MSTRG.124645.32"; exon_number "20";
chr3	StringTie	exon	52509210	52509321	1000	+	.	gene_id "MSTRG.124645"; transcript_id "MSTRG.124645.32"; exon_number "21";
chr3	StringTie	exon	52509870	52510056	1000	+	.	gene_id "MSTRG.124645"; transcript_id "MSTRG.124645.32"; exon_number "22";
chr3	StringTie	exon	52510142	52510235	1000	+	.	gene_id "MSTRG.124645"; transcript_id "MSTRG.124645.32"; exon_number "23";
chr3	StringTie	exon	52510349	52510507	1000	+	.	gene_id "MSTRG.124645"; transcript_id "MSTRG.124645.32"; exon_number "24";
chr3	StringTie	exon	52511650	52511745	1000	+	.	gene_id "MSTRG.124645"; transcript_id "MSTRG.124645.32"; exon_number "25";
chr3	StringTie	exon	52512341	52512436	1000	+	.	gene_id "MSTRG.124645"; transcript_id "MSTRG.124645.32"; exon_number "26";
chr3	StringTie	exon	52512596	52512643	1000	+	.	gene_id "MSTRG.124645"; transcript_id "MSTRG.124645.32"; exon_number "27";
chr3	StringTie	exon	52512828	52512958	1000	+	.	gene_id "MSTRG.124645"; transcript_id "MSTRG.124645.32"; exon_number "28";
chr3	StringTie	exon	52513130	52513241	1000	+	.	gene_id "MSTRG.124645"; transcript_id "MSTRG.124645.32"; exon_number "29";
chr3	StringTie	exon	52513717	52513794	1000	+	.	gene_id "MSTRG.124645"; transcript_id "MSTRG.124645.32"; exon_number "30";
chr3	StringTie	exon	52513883	52513981	1000	+	.	gene_id "MSTRG.124645"; transcript_id "MSTRG.124645.32"; exon_number "31";
chr3	StringTie	exon	52514115	52514213	1000	+	.	gene_id "MSTRG.124645"; transcript_id "MSTRG.124645.32"; exon_number "32";
chr3	StringTie	exon	52514365	52514496	1000	+	.	gene_id "MSTRG.124645"; transcript_id "MSTRG.124645.32"; exon_number "33";
chr3	StringTie	exon	52514701	52514829	1000	+	.	gene_id "MSTRG.124645"; transcript_id "MSTRG.124645.32"; exon_number "34";
chr3	StringTie	exon	52514989	52515045	1000	+	.	gene_id "MSTRG.124645"; transcript_id "MSTRG.124645.32"; exon_number "35";
chr3	StringTie	exon	52515423	52515506	1000	+	.	gene_id "MSTRG.124645"; transcript_id "MSTRG.124645.32"; exon_number "36";
chr3	StringTie	exon	52516043	52516238	1000	+	.	gene_id "MSTRG.124645"; transcript_id "MSTRG.124645.32"; exon_number "37";
chr3	StringTie	exon	52516356	52516451	1000	+	.	gene_id "MSTRG.124645"; transcript_id "MSTRG.124645.32"; exon_number "38";
chr3	StringTie	exon	52516542	52516587	1000	+	.	gene_id "MSTRG.124645"; transcript_id "MSTRG.124645.32"; exon_number "39";
chr3	StringTie	exon	52516692	52517109	1000	+	.	gene_id "MSTRG.124645"; transcript_id "MSTRG.124645.32"; exon_number "40";
chr3	StringTie	exon	52517320	52517393	1000	+	.	gene_id "MSTRG.124645"; transcript_id "MSTRG.124645.32"; exon_number "41";
chr3	StringTie	exon	52517550	52517624	1000	+	.	gene_id "MSTRG.124645"; transcript_id "MSTRG.124645.32"; exon_number "42";
chr3	StringTie	exon	52517881	52518003	1000	+	.	gene_id "MSTRG.124645"; transcript_id "MSTRG.124645.32"; exon_number "43";
chr3	StringTie	exon	52518312	52518359	1000	+	.	gene_id "MSTRG.124645"; transcript_id "MSTRG.124645.32"; exon_number "44";
chr3	StringTie	exon	52518536	52518613	1000	+	.	gene_id "MSTRG.124645"; transcript_id "MSTRG.124645.32"; exon_number "45";
chr3	StringTie	exon	52518723	52518869	1000	+	.	gene_id "MSTRG.124645"; transcript_id "MSTRG.124645.32"; exon_number "46";
chr3	StringTie	exon	52519264	52519404	1000	+	.	gene_id "MSTRG.124645"; transcript_id "MSTRG.124645.32"; exon_number "47";
chr3	StringTie	exon	52519505	52519564	1000	+	.	gene_id "MSTRG.124645"; transcript_id "MSTRG.124645.32"; exon_number "48";
chr3	StringTie	exon	52519944	52520120	1000	+	.	gene_id "MSTRG.124645"; transcript_id "MSTRG.124645.32"; exon_number "49";
chr3	StringTie	exon	52520204	52520290	1000	+	.	gene_id "MSTRG.124645"; transcript_id "MSTRG.124645.32"; exon_number "50";
chr3	StringTie	exon	52520400	52520549	1000	+	.	gene_id "MSTRG.124645"; transcript_id "MSTRG.124645.32"; exon_number "51";
chr3	StringTie	exon	52520642	52520698	1000	+	.	gene_id "MSTRG.124645"; transcript_id "MSTRG.124645.32"; exon_number "52";
chr3	StringTie	exon	52520804	52521005	1000	+	.	gene_id "MSTRG.124645"; transcript_id "MSTRG.124645.32"; exon_number "53";
chr3	StringTie	exon	52521361	52521510	1000	+	.	gene_id "MSTRG.124645"; transcript_id "MSTRG.124645.32"; exon_number "54";
chr3	StringTie	exon	52521596	52521700	1000	+	.	gene_id "MSTRG.124645"; transcript_id "MSTRG.124645.32"; exon_number "55";
chr3	StringTie	exon	52521844	52521951	1000	+	.	gene_id "MSTRG.124645"; transcript_id "MSTRG.124645.32"; exon_number "56";
chr3	StringTie	exon	52522037	52522230	1000	+	.	gene_id "MSTRG.124645"; transcript_id "MSTRG.124645.32"; exon_number "57";
chr3	StringTie	exon	52522330	52522474	1000	+	.	gene_id "MSTRG.124645"; transcript_id "MSTRG.124645.32"; exon_number "58";
chr3	StringTie	exon	52522555	52522688	1000	+	.	gene_id "MSTRG.124645"; transcript_id "MSTRG.124645.32"; exon_number "59";
chr3	StringTie	exon	52522775	52522940	1000	+	.	gene_id "MSTRG.124645"; transcript_id "MSTRG.124645.32"; exon_number "60";
chr3	StringTie	exon	52523025	52523134	1000	+	.	gene_id "MSTRG.124645"; transcript_id "MSTRG.124645.32"; exon_number "61";
chr3	StringTie	exon	52523222	52523341	1000	+	.	gene_id "MSTRG.124645"; transcript_id "MSTRG.124645.32"; exon_number "62";
chr3	StringTie	exon	52523427	52523576	1000	+	.	gene_id "MSTRG.124645"; transcript_id "MSTRG.124645.32"; exon_number "63";
chr3	StringTie	exon	52523652	52523756	1000	+	.	gene_id "MSTRG.124645"; transcript_id "MSTRG.124645.32"; exon_number "64";
chr3	StringTie	exon	52523871	52524017	1000	+	.	gene_id "MSTRG.124645"; transcript_id "MSTRG.124645.32"; exon_number "65";
chr3	StringTie	exon	52524100	52524213	1000	+	.	gene_id "MSTRG.124645"; transcript_id "MSTRG.124645.32"; exon_number "66";
chr3	StringTie	exon	52524300	52524363	1000	+	.	gene_id "MSTRG.124645"; transcript_id "MSTRG.124645.32"; exon_number "67";
chr3	StringTie	exon	52537466	52537551	1000	+	.	gene_id "MSTRG.124645"; transcript_id "MSTRG.124645.32"; exon_number "68";
chr3	StringTie	transcript	52495230	52524733	1000	+	.	gene_id "MSTRG.124645"; transcript_id "MSTRG.124645.33";
chr3	StringTie	exon	52495230	52495491	1000	+	.	gene_id "MSTRG.124645"; transcript_id "MSTRG.124645.33"; exon_number "1";
chr3	StringTie	exon	52501166	52501302	1000	+	.	gene_id "MSTRG.124645"; transcript_id "MSTRG.124645.33"; exon_number "2";
chr3	StringTie	exon	52501638	52501753	1000	+	.	gene_id "MSTRG.124645"; transcript_id "MSTRG.124645.33"; exon_number "3";
chr3	StringTie	exon	52502006	52502091	1000	+	.	gene_id "MSTRG.124645"; transcript_id "MSTRG.124645.33"; exon_number "4";
chr3	StringTie	exon	52502159	52502228	1000	+	.	gene_id "MSTRG.124645"; transcript_id "MSTRG.124645.33"; exon_number "5";
chr3	StringTie	exon	52502632	52502727	1000	+	.	gene_id "MSTRG.124645"; transcript_id "MSTRG.124645.33"; exon_number "6";
chr3	StringTie	exon	52502999	52503109	1000	+	.	gene_id "MSTRG.124645"; transcript_id "MSTRG.124645.33"; exon_number "7";
chr3	StringTie	exon	52503344	52503540	1000	+	.	gene_id "MSTRG.124645"; transcript_id "MSTRG.124645.33"; exon_number "8";
chr3	StringTie	exon	52503772	52503902	1000	+	.	gene_id "MSTRG.124645"; transcript_id "MSTRG.124645.33"; exon_number "9";
chr3	StringTie	exon	52504028	52504155	1000	+	.	gene_id "MSTRG.124645"; transcript_id "MSTRG.124645.33"; exon_number "10";
chr3	StringTie	exon	52504461	52504549	1000	+	.	gene_id "MSTRG.124645"; transcript_id "MSTRG.124645.33"; exon_number "11";
chr3	StringTie	exon	52504739	52504876	1000	+	.	gene_id "MSTRG.124645"; transcript_id "MSTRG.124645.33"; exon_number "12";
chr3	StringTie	exon	52505003	52505143	1000	+	.	gene_id "MSTRG.124645"; transcript_id "MSTRG.124645.33"; exon_number "13";
chr3	StringTie	exon	52505319	52505381	1000	+	.	gene_id "MSTRG.124645"; transcript_id "MSTRG.124645.33"; exon_number "14";
chr3	StringTie	exon	52505668	52505781	1000	+	.	gene_id "MSTRG.124645"; transcript_id "MSTRG.124645.33"; exon_number "15";
chr3	StringTie	exon	52505883	52505936	1000	+	.	gene_id "MSTRG.124645"; transcript_id "MSTRG.124645.33"; exon_number "16";
chr3	StringTie	exon	52506170	52506250	1000	+	.	gene_id "MSTRG.124645"; transcript_id "MSTRG.124645.33"; exon_number "17";
chr3	StringTie	exon	52506692	52506850	1000	+	.	gene_id "MSTRG.124645"; transcript_id "MSTRG.124645.33"; exon_number "18";
chr3	StringTie	exon	52507613	52507675	1000	+	.	gene_id "MSTRG.124645"; transcript_id "MSTRG.124645.33"; exon_number "19";
chr3	StringTie	exon	52507931	52508026	1000	+	.	gene_id "MSTRG.124645"; transcript_id "MSTRG.124645.33"; exon_number "20";
chr3	StringTie	exon	52508273	52508359	1000	+	.	gene_id "MSTRG.124645"; transcript_id "MSTRG.124645.33"; exon_number "21";
chr3	StringTie	exon	52509210	52509321	1000	+	.	gene_id "MSTRG.124645"; transcript_id "MSTRG.124645.33"; exon_number "22";
chr3	StringTie	exon	52509870	52510056	1000	+	.	gene_id "MSTRG.124645"; transcript_id "MSTRG.124645.33"; exon_number "23";
chr3	StringTie	exon	52510142	52510235	1000	+	.	gene_id "MSTRG.124645"; transcript_id "MSTRG.124645.33"; exon_number "24";
chr3	StringTie	exon	52510349	52510507	1000	+	.	gene_id "MSTRG.124645"; transcript_id "MSTRG.124645.33"; exon_number "25";
chr3	StringTie	exon	52511650	52511745	1000	+	.	gene_id "MSTRG.124645"; transcript_id "MSTRG.124645.33"; exon_number "26";
chr3	StringTie	exon	52512341	52512436	1000	+	.	gene_id "MSTRG.124645"; transcript_id "MSTRG.124645.33"; exon_number "27";
chr3	StringTie	exon	52512596	52512643	1000	+	.	gene_id "MSTRG.124645"; transcript_id "MSTRG.124645.33"; exon_number "28";
chr3	StringTie	exon	52512828	52512958	1000	+	.	gene_id "MSTRG.124645"; transcript_id "MSTRG.124645.33"; exon_number "29";
chr3	StringTie	exon	52513130	52513241	1000	+	.	gene_id "MSTRG.124645"; transcript_id "MSTRG.124645.33"; exon_number "30";
chr3	StringTie	exon	52513717	52513794	1000	+	.	gene_id "MSTRG.124645"; transcript_id "MSTRG.124645.33"; exon_number "31";
chr3	StringTie	exon	52513883	52513981	1000	+	.	gene_id "MSTRG.124645"; transcript_id "MSTRG.124645.33"; exon_number "32";
chr3	StringTie	exon	52514115	52514213	1000	+	.	gene_id "MSTRG.124645"; transcript_id "MSTRG.124645.33"; exon_number "33";
chr3	StringTie	exon	52514365	52514496	1000	+	.	gene_id "MSTRG.124645"; transcript_id "MSTRG.124645.33"; exon_number "34";
chr3	StringTie	exon	52514701	52514829	1000	+	.	gene_id "MSTRG.124645"; transcript_id "MSTRG.124645.33"; exon_number "35";
chr3	StringTie	exon	52514989	52515045	1000	+	.	gene_id "MSTRG.124645"; transcript_id "MSTRG.124645.33"; exon_number "36";
chr3	StringTie	exon	52515423	52515506	1000	+	.	gene_id "MSTRG.124645"; transcript_id "MSTRG.124645.33"; exon_number "37";
chr3	StringTie	exon	52516043	52516238	1000	+	.	gene_id "MSTRG.124645"; transcript_id "MSTRG.124645.33"; exon_number "38";
chr3	StringTie	exon	52516356	52516451	1000	+	.	gene_id "MSTRG.124645"; transcript_id "MSTRG.124645.33"; exon_number "39";
chr3	StringTie	exon	52516542	52516587	1000	+	.	gene_id "MSTRG.124645"; transcript_id "MSTRG.124645.33"; exon_number "40";
chr3	StringTie	exon	52516692	52517109	1000	+	.	gene_id "MSTRG.124645"; transcript_id "MSTRG.124645.33"; exon_number "41";
chr3	StringTie	exon	52517320	52517393	1000	+	.	gene_id "MSTRG.124645"; transcript_id "MSTRG.124645.33"; exon_number "42";
chr3	StringTie	exon	52517550	52517624	1000	+	.	gene_id "MSTRG.124645"; transcript_id "MSTRG.124645.33"; exon_number "43";
chr3	StringTie	exon	52517881	52518003	1000	+	.	gene_id "MSTRG.124645"; transcript_id "MSTRG.124645.33"; exon_number "44";
chr3	StringTie	exon	52518312	52518359	1000	+	.	gene_id "MSTRG.124645"; transcript_id "MSTRG.124645.33"; exon_number "45";
chr3	StringTie	exon	52518536	52518613	1000	+	.	gene_id "MSTRG.124645"; transcript_id "MSTRG.124645.33"; exon_number "46";
chr3	StringTie	exon	52518723	52518869	1000	+	.	gene_id "MSTRG.124645"; transcript_id "MSTRG.124645.33"; exon_number "47";
chr3	StringTie	exon	52519264	52519404	1000	+	.	gene_id "MSTRG.124645"; transcript_id "MSTRG.124645.33"; exon_number "48";
chr3	StringTie	exon	52519505	52519564	1000	+	.	gene_id "MSTRG.124645"; transcript_id "MSTRG.124645.33"; exon_number "49";
chr3	StringTie	exon	52519944	52520120	1000	+	.	gene_id "MSTRG.124645"; transcript_id "MSTRG.124645.33"; exon_number "50";
chr3	StringTie	exon	52520204	52520290	1000	+	.	gene_id "MSTRG.124645"; transcript_id "MSTRG.124645.33"; exon_number "51";
chr3	StringTie	exon	52520400	52520549	1000	+	.	gene_id "MSTRG.124645"; transcript_id "MSTRG.124645.33"; exon_number "52";
chr3	StringTie	exon	52520642	52520698	1000	+	.	gene_id "MSTRG.124645"; transcript_id "MSTRG.124645.33"; exon_number "53";
chr3	StringTie	exon	52520804	52521005	1000	+	.	gene_id "MSTRG.124645"; transcript_id "MSTRG.124645.33"; exon_number "54";
chr3	StringTie	exon	52521361	52521510	1000	+	.	gene_id "MSTRG.124645"; transcript_id "MSTRG.124645.33"; exon_number "55";
chr3	StringTie	exon	52521596	52521700	1000	+	.	gene_id "MSTRG.124645"; transcript_id "MSTRG.124645.33"; exon_number "56";
chr3	StringTie	exon	52521844	52521951	1000	+	.	gene_id "MSTRG.124645"; transcript_id "MSTRG.124645.33"; exon_number "57";
chr3	StringTie	exon	52522037	52522230	1000	+	.	gene_id "MSTRG.124645"; transcript_id "MSTRG.124645.33"; exon_number "58";
chr3	StringTie	exon	52522330	52522474	1000	+	.	gene_id "MSTRG.124645"; transcript_id "MSTRG.124645.33"; exon_number "59";
chr3	StringTie	exon	52522555	52522688	1000	+	.	gene_id "MSTRG.124645"; transcript_id "MSTRG.124645.33"; exon_number "60";
chr3	StringTie	exon	52522775	52522940	1000	+	.	gene_id "MSTRG.124645"; transcript_id "MSTRG.124645.33"; exon_number "61";
chr3	StringTie	exon	52523025	52523134	1000	+	.	gene_id "MSTRG.124645"; transcript_id "MSTRG.124645.33"; exon_number "62";
chr3	StringTie	exon	52523222	52523341	1000	+	.	gene_id "MSTRG.124645"; transcript_id "MSTRG.124645.33"; exon_number "63";
chr3	StringTie	exon	52523427	52523576	1000	+	.	gene_id "MSTRG.124645"; transcript_id "MSTRG.124645.33"; exon_number "64";
chr3	StringTie	exon	52523652	52523756	1000	+	.	gene_id "MSTRG.124645"; transcript_id "MSTRG.124645.33"; exon_number "65";
chr3	StringTie	exon	52523874	52524017	1000	+	.	gene_id "MSTRG.124645"; transcript_id "MSTRG.124645.33"; exon_number "66";
chr3	StringTie	exon	52524100	52524213	1000	+	.	gene_id "MSTRG.124645"; transcript_id "MSTRG.124645.33"; exon_number "67";
chr3	StringTie	exon	52524300	52524543	1000	+	.	gene_id "MSTRG.124645"; transcript_id "MSTRG.124645.33"; exon_number "68";
chr3	StringTie	exon	52524681	52524733	1000	+	.	gene_id "MSTRG.124645"; transcript_id "MSTRG.124645.33"; exon_number "69";
chr3	StringTie	transcript	52495239	52524499	1000	+	.	gene_id "MSTRG.124645"; transcript_id "MSTRG.124645.34";
chr3	StringTie	exon	52495239	52495491	1000	+	.	gene_id "MSTRG.124645"; transcript_id "MSTRG.124645.34"; exon_number "1";
chr3	StringTie	exon	52501166	52501302	1000	+	.	gene_id "MSTRG.124645"; transcript_id "MSTRG.124645.34"; exon_number "2";
chr3	StringTie	exon	52501638	52501753	1000	+	.	gene_id "MSTRG.124645"; transcript_id "MSTRG.124645.34"; exon_number "3";
chr3	StringTie	exon	52502006	52502091	1000	+	.	gene_id "MSTRG.124645"; transcript_id "MSTRG.124645.34"; exon_number "4";
chr3	StringTie	exon	52502159	52502228	1000	+	.	gene_id "MSTRG.124645"; transcript_id "MSTRG.124645.34"; exon_number "5";
chr3	StringTie	exon	52502632	52502727	1000	+	.	gene_id "MSTRG.124645"; transcript_id "MSTRG.124645.34"; exon_number "6";
chr3	StringTie	exon	52502999	52503109	1000	+	.	gene_id "MSTRG.124645"; transcript_id "MSTRG.124645.34"; exon_number "7";
chr3	StringTie	exon	52503344	52503540	1000	+	.	gene_id "MSTRG.124645"; transcript_id "MSTRG.124645.34"; exon_number "8";
chr3	StringTie	exon	52503772	52503902	1000	+	.	gene_id "MSTRG.124645"; transcript_id "MSTRG.124645.34"; exon_number "9";
chr3	StringTie	exon	52504028	52504155	1000	+	.	gene_id "MSTRG.124645"; transcript_id "MSTRG.124645.34"; exon_number "10";
chr3	StringTie	exon	52504461	52504549	1000	+	.	gene_id "MSTRG.124645"; transcript_id "MSTRG.124645.34"; exon_number "11";
chr3	StringTie	exon	52504739	52504876	1000	+	.	gene_id "MSTRG.124645"; transcript_id "MSTRG.124645.34"; exon_number "12";
chr3	StringTie	exon	52505003	52505143	1000	+	.	gene_id "MSTRG.124645"; transcript_id "MSTRG.124645.34"; exon_number "13";
chr3	StringTie	exon	52505319	52505381	1000	+	.	gene_id "MSTRG.124645"; transcript_id "MSTRG.124645.34"; exon_number "14";
chr3	StringTie	exon	52505668	52505781	1000	+	.	gene_id "MSTRG.124645"; transcript_id "MSTRG.124645.34"; exon_number "15";
chr3	StringTie	exon	52505883	52505936	1000	+	.	gene_id "MSTRG.124645"; transcript_id "MSTRG.124645.34"; exon_number "16";
chr3	StringTie	exon	52506170	52506250	1000	+	.	gene_id "MSTRG.124645"; transcript_id "MSTRG.124645.34"; exon_number "17";
chr3	StringTie	exon	52506692	52506850	1000	+	.	gene_id "MSTRG.124645"; transcript_id "MSTRG.124645.34"; exon_number "18";
chr3	StringTie	exon	52507613	52507675	1000	+	.	gene_id "MSTRG.124645"; transcript_id "MSTRG.124645.34"; exon_number "19";
chr3	StringTie	exon	52507931	52508026	1000	+	.	gene_id "MSTRG.124645"; transcript_id "MSTRG.124645.34"; exon_number "20";
chr3	StringTie	exon	52508273	52508359	1000	+	.	gene_id "MSTRG.124645"; transcript_id "MSTRG.124645.34"; exon_number "21";
chr3	StringTie	exon	52509215	52509321	1000	+	.	gene_id "MSTRG.124645"; transcript_id "MSTRG.124645.34"; exon_number "22";
chr3	StringTie	exon	52509870	52510056	1000	+	.	gene_id "MSTRG.124645"; transcript_id "MSTRG.124645.34"; exon_number "23";
chr3	StringTie	exon	52510142	52510235	1000	+	.	gene_id "MSTRG.124645"; transcript_id "MSTRG.124645.34"; exon_number "24";
chr3	StringTie	exon	52510349	52510507	1000	+	.	gene_id "MSTRG.124645"; transcript_id "MSTRG.124645.34"; exon_number "25";
chr3	StringTie	exon	52511650	52511745	1000	+	.	gene_id "MSTRG.124645"; transcript_id "MSTRG.124645.34"; exon_number "26";
chr3	StringTie	exon	52512341	52512436	1000	+	.	gene_id "MSTRG.124645"; transcript_id "MSTRG.124645.34"; exon_number "27";
chr3	StringTie	exon	52512596	52512643	1000	+	.	gene_id "MSTRG.124645"; transcript_id "MSTRG.124645.34"; exon_number "28";
chr3	StringTie	exon	52512828	52512958	1000	+	.	gene_id "MSTRG.124645"; transcript_id "MSTRG.124645.34"; exon_number "29";
chr3	StringTie	exon	52513130	52513241	1000	+	.	gene_id "MSTRG.124645"; transcript_id "MSTRG.124645.34"; exon_number "30";
chr3	StringTie	exon	52513717	52513794	1000	+	.	gene_id "MSTRG.124645"; transcript_id "MSTRG.124645.34"; exon_number "31";
chr3	StringTie	exon	52513883	52513981	1000	+	.	gene_id "MSTRG.124645"; transcript_id "MSTRG.124645.34"; exon_number "32";
chr3	StringTie	exon	52514115	52514213	1000	+	.	gene_id "MSTRG.124645"; transcript_id "MSTRG.124645.34"; exon_number "33";
chr3	StringTie	exon	52514365	52514496	1000	+	.	gene_id "MSTRG.124645"; transcript_id "MSTRG.124645.34"; exon_number "34";
chr3	StringTie	exon	52514701	52514829	1000	+	.	gene_id "MSTRG.124645"; transcript_id "MSTRG.124645.34"; exon_number "35";
chr3	StringTie	exon	52514989	52515045	1000	+	.	gene_id "MSTRG.124645"; transcript_id "MSTRG.124645.34"; exon_number "36";
chr3	StringTie	exon	52515423	52515506	1000	+	.	gene_id "MSTRG.124645"; transcript_id "MSTRG.124645.34"; exon_number "37";
chr3	StringTie	exon	52516043	52516238	1000	+	.	gene_id "MSTRG.124645"; transcript_id "MSTRG.124645.34"; exon_number "38";
chr3	StringTie	exon	52516356	52516451	1000	+	.	gene_id "MSTRG.124645"; transcript_id "MSTRG.124645.34"; exon_number "39";
chr3	StringTie	exon	52516542	52516587	1000	+	.	gene_id "MSTRG.124645"; transcript_id "MSTRG.124645.34"; exon_number "40";
chr3	StringTie	exon	52516692	52517109	1000	+	.	gene_id "MSTRG.124645"; transcript_id "MSTRG.124645.34"; exon_number "41";
chr3	StringTie	exon	52517320	52517393	1000	+	.	gene_id "MSTRG.124645"; transcript_id "MSTRG.124645.34"; exon_number "42";
chr3	StringTie	exon	52517550	52517624	1000	+	.	gene_id "MSTRG.124645"; transcript_id "MSTRG.124645.34"; exon_number "43";
chr3	StringTie	exon	52517881	52518003	1000	+	.	gene_id "MSTRG.124645"; transcript_id "MSTRG.124645.34"; exon_number "44";
chr3	StringTie	exon	52518312	52518359	1000	+	.	gene_id "MSTRG.124645"; transcript_id "MSTRG.124645.34"; exon_number "45";
chr3	StringTie	exon	52518536	52518613	1000	+	.	gene_id "MSTRG.124645"; transcript_id "MSTRG.124645.34"; exon_number "46";
chr3	StringTie	exon	52518723	52518869	1000	+	.	gene_id "MSTRG.124645"; transcript_id "MSTRG.124645.34"; exon_number "47";
chr3	StringTie	exon	52519264	52519404	1000	+	.	gene_id "MSTRG.124645"; transcript_id "MSTRG.124645.34"; exon_number "48";
chr3	StringTie	exon	52519507	52519564	1000	+	.	gene_id "MSTRG.124645"; transcript_id "MSTRG.124645.34"; exon_number "49";
chr3	StringTie	exon	52519944	52520120	1000	+	.	gene_id "MSTRG.124645"; transcript_id "MSTRG.124645.34"; exon_number "50";
chr3	StringTie	exon	52520204	52520290	1000	+	.	gene_id "MSTRG.124645"; transcript_id "MSTRG.124645.34"; exon_number "51";
chr3	StringTie	exon	52520400	52520549	1000	+	.	gene_id "MSTRG.124645"; transcript_id "MSTRG.124645.34"; exon_number "52";
chr3	StringTie	exon	52520642	52520698	1000	+	.	gene_id "MSTRG.124645"; transcript_id "MSTRG.124645.34"; exon_number "53";
chr3	StringTie	exon	52520804	52521005	1000	+	.	gene_id "MSTRG.124645"; transcript_id "MSTRG.124645.34"; exon_number "54";
chr3	StringTie	exon	52521361	52521510	1000	+	.	gene_id "MSTRG.124645"; transcript_id "MSTRG.124645.34"; exon_number "55";
chr3	StringTie	exon	52521596	52521700	1000	+	.	gene_id "MSTRG.124645"; transcript_id "MSTRG.124645.34"; exon_number "56";
chr3	StringTie	exon	52521844	52521951	1000	+	.	gene_id "MSTRG.124645"; transcript_id "MSTRG.124645.34"; exon_number "57";
chr3	StringTie	exon	52522037	52522230	1000	+	.	gene_id "MSTRG.124645"; transcript_id "MSTRG.124645.34"; exon_number "58";
chr3	StringTie	exon	52522330	52522474	1000	+	.	gene_id "MSTRG.124645"; transcript_id "MSTRG.124645.34"; exon_number "59";
chr3	StringTie	exon	52522555	52522688	1000	+	.	gene_id "MSTRG.124645"; transcript_id "MSTRG.124645.34"; exon_number "60";
chr3	StringTie	exon	52522775	52522940	1000	+	.	gene_id "MSTRG.124645"; transcript_id "MSTRG.124645.34"; exon_number "61";
chr3	StringTie	exon	52523025	52523134	1000	+	.	gene_id "MSTRG.124645"; transcript_id "MSTRG.124645.34"; exon_number "62";
chr3	StringTie	exon	52523222	52523341	1000	+	.	gene_id "MSTRG.124645"; transcript_id "MSTRG.124645.34"; exon_number "63";
chr3	StringTie	exon	52523427	52523576	1000	+	.	gene_id "MSTRG.124645"; transcript_id "MSTRG.124645.34"; exon_number "64";
chr3	StringTie	exon	52523652	52523756	1000	+	.	gene_id "MSTRG.124645"; transcript_id "MSTRG.124645.34"; exon_number "65";
chr3	StringTie	exon	52523874	52524017	1000	+	.	gene_id "MSTRG.124645"; transcript_id "MSTRG.124645.34"; exon_number "66";
chr3	StringTie	exon	52524100	52524213	1000	+	.	gene_id "MSTRG.124645"; transcript_id "MSTRG.124645.34"; exon_number "67";
chr3	StringTie	exon	52524300	52524499	1000	+	.	gene_id "MSTRG.124645"; transcript_id "MSTRG.124645.34"; exon_number "68";
chr3	StringTie	transcript	52495240	52524732	1000	+	.	gene_id "MSTRG.124645"; transcript_id "MSTRG.124645.35";
chr3	StringTie	exon	52495240	52495491	1000	+	.	gene_id "MSTRG.124645"; transcript_id "MSTRG.124645.35"; exon_number "1";
chr3	StringTie	exon	52501166	52501302	1000	+	.	gene_id "MSTRG.124645"; transcript_id "MSTRG.124645.35"; exon_number "2";
chr3	StringTie	exon	52501638	52501753	1000	+	.	gene_id "MSTRG.124645"; transcript_id "MSTRG.124645.35"; exon_number "3";
chr3	StringTie	exon	52502006	52502091	1000	+	.	gene_id "MSTRG.124645"; transcript_id "MSTRG.124645.35"; exon_number "4";
chr3	StringTie	exon	52502159	52502228	1000	+	.	gene_id "MSTRG.124645"; transcript_id "MSTRG.124645.35"; exon_number "5";
chr3	StringTie	exon	52502632	52502727	1000	+	.	gene_id "MSTRG.124645"; transcript_id "MSTRG.124645.35"; exon_number "6";
chr3	StringTie	exon	52502999	52503109	1000	+	.	gene_id "MSTRG.124645"; transcript_id "MSTRG.124645.35"; exon_number "7";
chr3	StringTie	exon	52503344	52503540	1000	+	.	gene_id "MSTRG.124645"; transcript_id "MSTRG.124645.35"; exon_number "8";
chr3	StringTie	exon	52503772	52503902	1000	+	.	gene_id "MSTRG.124645"; transcript_id "MSTRG.124645.35"; exon_number "9";
chr3	StringTie	exon	52504028	52504155	1000	+	.	gene_id "MSTRG.124645"; transcript_id "MSTRG.124645.35"; exon_number "10";
chr3	StringTie	exon	52504461	52504549	1000	+	.	gene_id "MSTRG.124645"; transcript_id "MSTRG.124645.35"; exon_number "11";
chr3	StringTie	exon	52504739	52504876	1000	+	.	gene_id "MSTRG.124645"; transcript_id "MSTRG.124645.35"; exon_number "12";
chr3	StringTie	exon	52505003	52505143	1000	+	.	gene_id "MSTRG.124645"; transcript_id "MSTRG.124645.35"; exon_number "13";
chr3	StringTie	exon	52505319	52505381	1000	+	.	gene_id "MSTRG.124645"; transcript_id "MSTRG.124645.35"; exon_number "14";
chr3	StringTie	exon	52505668	52505781	1000	+	.	gene_id "MSTRG.124645"; transcript_id "MSTRG.124645.35"; exon_number "15";
chr3	StringTie	exon	52505883	52505936	1000	+	.	gene_id "MSTRG.124645"; transcript_id "MSTRG.124645.35"; exon_number "16";
chr3	StringTie	exon	52506170	52506250	1000	+	.	gene_id "MSTRG.124645"; transcript_id "MSTRG.124645.35"; exon_number "17";
chr3	StringTie	exon	52506692	52506850	1000	+	.	gene_id "MSTRG.124645"; transcript_id "MSTRG.124645.35"; exon_number "18";
chr3	StringTie	exon	52507613	52507675	1000	+	.	gene_id "MSTRG.124645"; transcript_id "MSTRG.124645.35"; exon_number "19";
chr3	StringTie	exon	52507931	52508026	1000	+	.	gene_id "MSTRG.124645"; transcript_id "MSTRG.124645.35"; exon_number "20";
chr3	StringTie	exon	52508273	52508359	1000	+	.	gene_id "MSTRG.124645"; transcript_id "MSTRG.124645.35"; exon_number "21";
chr3	StringTie	exon	52509210	52509321	1000	+	.	gene_id "MSTRG.124645"; transcript_id "MSTRG.124645.35"; exon_number "22";
chr3	StringTie	exon	52509870	52510056	1000	+	.	gene_id "MSTRG.124645"; transcript_id "MSTRG.124645.35"; exon_number "23";
chr3	StringTie	exon	52510142	52510235	1000	+	.	gene_id "MSTRG.124645"; transcript_id "MSTRG.124645.35"; exon_number "24";
chr3	StringTie	exon	52510349	52510507	1000	+	.	gene_id "MSTRG.124645"; transcript_id "MSTRG.124645.35"; exon_number "25";
chr3	StringTie	exon	52511650	52511745	1000	+	.	gene_id "MSTRG.124645"; transcript_id "MSTRG.124645.35"; exon_number "26";
chr3	StringTie	exon	52512341	52512436	1000	+	.	gene_id "MSTRG.124645"; transcript_id "MSTRG.124645.35"; exon_number "27";
chr3	StringTie	exon	52512596	52512643	1000	+	.	gene_id "MSTRG.124645"; transcript_id "MSTRG.124645.35"; exon_number "28";
chr3	StringTie	exon	52512828	52512953	1000	+	.	gene_id "MSTRG.124645"; transcript_id "MSTRG.124645.35"; exon_number "29";
chr3	StringTie	exon	52513130	52513241	1000	+	.	gene_id "MSTRG.124645"; transcript_id "MSTRG.124645.35"; exon_number "30";
chr3	StringTie	exon	52513717	52513794	1000	+	.	gene_id "MSTRG.124645"; transcript_id "MSTRG.124645.35"; exon_number "31";
chr3	StringTie	exon	52513883	52513981	1000	+	.	gene_id "MSTRG.124645"; transcript_id "MSTRG.124645.35"; exon_number "32";
chr3	StringTie	exon	52514115	52514213	1000	+	.	gene_id "MSTRG.124645"; transcript_id "MSTRG.124645.35"; exon_number "33";
chr3	StringTie	exon	52514365	52514496	1000	+	.	gene_id "MSTRG.124645"; transcript_id "MSTRG.124645.35"; exon_number "34";
chr3	StringTie	exon	52514701	52514829	1000	+	.	gene_id "MSTRG.124645"; transcript_id "MSTRG.124645.35"; exon_number "35";
chr3	StringTie	exon	52514989	52515045	1000	+	.	gene_id "MSTRG.124645"; transcript_id "MSTRG.124645.35"; exon_number "36";
chr3	StringTie	exon	52515423	52515506	1000	+	.	gene_id "MSTRG.124645"; transcript_id "MSTRG.124645.35"; exon_number "37";
chr3	StringTie	exon	52516043	52516238	1000	+	.	gene_id "MSTRG.124645"; transcript_id "MSTRG.124645.35"; exon_number "38";
chr3	StringTie	exon	52516356	52516451	1000	+	.	gene_id "MSTRG.124645"; transcript_id "MSTRG.124645.35"; exon_number "39";
chr3	StringTie	exon	52516542	52516587	1000	+	.	gene_id "MSTRG.124645"; transcript_id "MSTRG.124645.35"; exon_number "40";
chr3	StringTie	exon	52516692	52516768	1000	+	.	gene_id "MSTRG.124645"; transcript_id "MSTRG.124645.35"; exon_number "41";
chr3	StringTie	exon	52516984	52517109	1000	+	.	gene_id "MSTRG.124645"; transcript_id "MSTRG.124645.35"; exon_number "42";
chr3	StringTie	exon	52517320	52517393	1000	+	.	gene_id "MSTRG.124645"; transcript_id "MSTRG.124645.35"; exon_number "43";
chr3	StringTie	exon	52517550	52517624	1000	+	.	gene_id "MSTRG.124645"; transcript_id "MSTRG.124645.35"; exon_number "44";
chr3	StringTie	exon	52517881	52518003	1000	+	.	gene_id "MSTRG.124645"; transcript_id "MSTRG.124645.35"; exon_number "45";
chr3	StringTie	exon	52518312	52518359	1000	+	.	gene_id "MSTRG.124645"; transcript_id "MSTRG.124645.35"; exon_number "46";
chr3	StringTie	exon	52518536	52518613	1000	+	.	gene_id "MSTRG.124645"; transcript_id "MSTRG.124645.35"; exon_number "47";
chr3	StringTie	exon	52518723	52518869	1000	+	.	gene_id "MSTRG.124645"; transcript_id "MSTRG.124645.35"; exon_number "48";
chr3	StringTie	exon	52519264	52519404	1000	+	.	gene_id "MSTRG.124645"; transcript_id "MSTRG.124645.35"; exon_number "49";
chr3	StringTie	exon	52519505	52519564	1000	+	.	gene_id "MSTRG.124645"; transcript_id "MSTRG.124645.35"; exon_number "50";
chr3	StringTie	exon	52519944	52520120	1000	+	.	gene_id "MSTRG.124645"; transcript_id "MSTRG.124645.35"; exon_number "51";
chr3	StringTie	exon	52520204	52520290	1000	+	.	gene_id "MSTRG.124645"; transcript_id "MSTRG.124645.35"; exon_number "52";
chr3	StringTie	exon	52520400	52520549	1000	+	.	gene_id "MSTRG.124645"; transcript_id "MSTRG.124645.35"; exon_number "53";
chr3	StringTie	exon	52520642	52520698	1000	+	.	gene_id "MSTRG.124645"; transcript_id "MSTRG.124645.35"; exon_number "54";
chr3	StringTie	exon	52520804	52521005	1000	+	.	gene_id "MSTRG.124645"; transcript_id "MSTRG.124645.35"; exon_number "55";
chr3	StringTie	exon	52521361	52521510	1000	+	.	gene_id "MSTRG.124645"; transcript_id "MSTRG.124645.35"; exon_number "56";
chr3	StringTie	exon	52521596	52521700	1000	+	.	gene_id "MSTRG.124645"; transcript_id "MSTRG.124645.35"; exon_number "57";
chr3	StringTie	exon	52521844	52521951	1000	+	.	gene_id "MSTRG.124645"; transcript_id "MSTRG.124645.35"; exon_number "58";
chr3	StringTie	exon	52522037	52522230	1000	+	.	gene_id "MSTRG.124645"; transcript_id "MSTRG.124645.35"; exon_number "59";
chr3	StringTie	exon	52522330	52522474	1000	+	.	gene_id "MSTRG.124645"; transcript_id "MSTRG.124645.35"; exon_number "60";
chr3	StringTie	exon	52522555	52522688	1000	+	.	gene_id "MSTRG.124645"; transcript_id "MSTRG.124645.35"; exon_number "61";
chr3	StringTie	exon	52522775	52522940	1000	+	.	gene_id "MSTRG.124645"; transcript_id "MSTRG.124645.35"; exon_number "62";
chr3	StringTie	exon	52523025	52523134	1000	+	.	gene_id "MSTRG.124645"; transcript_id "MSTRG.124645.35"; exon_number "63";
chr3	StringTie	exon	52523222	52523341	1000	+	.	gene_id "MSTRG.124645"; transcript_id "MSTRG.124645.35"; exon_number "64";
chr3	StringTie	exon	52523427	52523576	1000	+	.	gene_id "MSTRG.124645"; transcript_id "MSTRG.124645.35"; exon_number "65";
chr3	StringTie	exon	52523652	52523756	1000	+	.	gene_id "MSTRG.124645"; transcript_id "MSTRG.124645.35"; exon_number "66";
chr3	StringTie	exon	52523871	52524017	1000	+	.	gene_id "MSTRG.124645"; transcript_id "MSTRG.124645.35"; exon_number "67";
chr3	StringTie	exon	52524100	52524213	1000	+	.	gene_id "MSTRG.124645"; transcript_id "MSTRG.124645.35"; exon_number "68";
chr3	StringTie	exon	52524300	52524463	1000	+	.	gene_id "MSTRG.124645"; transcript_id "MSTRG.124645.35"; exon_number "69";
chr3	StringTie	exon	52524582	52524732	1000	+	.	gene_id "MSTRG.124645"; transcript_id "MSTRG.124645.35"; exon_number "70";
chr3	StringTie	transcript	52495240	52524733	1000	+	.	gene_id "MSTRG.124645"; transcript_id "MSTRG.124645.36";
chr3	StringTie	exon	52495240	52495491	1000	+	.	gene_id "MSTRG.124645"; transcript_id "MSTRG.124645.36"; exon_number "1";
chr3	StringTie	exon	52501166	52501302	1000	+	.	gene_id "MSTRG.124645"; transcript_id "MSTRG.124645.36"; exon_number "2";
chr3	StringTie	exon	52501638	52501753	1000	+	.	gene_id "MSTRG.124645"; transcript_id "MSTRG.124645.36"; exon_number "3";
chr3	StringTie	exon	52502006	52502091	1000	+	.	gene_id "MSTRG.124645"; transcript_id "MSTRG.124645.36"; exon_number "4";
chr3	StringTie	exon	52502159	52502228	1000	+	.	gene_id "MSTRG.124645"; transcript_id "MSTRG.124645.36"; exon_number "5";
chr3	StringTie	exon	52502632	52502727	1000	+	.	gene_id "MSTRG.124645"; transcript_id "MSTRG.124645.36"; exon_number "6";
chr3	StringTie	exon	52502999	52503109	1000	+	.	gene_id "MSTRG.124645"; transcript_id "MSTRG.124645.36"; exon_number "7";
chr3	StringTie	exon	52503344	52503540	1000	+	.	gene_id "MSTRG.124645"; transcript_id "MSTRG.124645.36"; exon_number "8";
chr3	StringTie	exon	52503772	52503902	1000	+	.	gene_id "MSTRG.124645"; transcript_id "MSTRG.124645.36"; exon_number "9";
chr3	StringTie	exon	52504028	52504155	1000	+	.	gene_id "MSTRG.124645"; transcript_id "MSTRG.124645.36"; exon_number "10";
chr3	StringTie	exon	52504461	52504549	1000	+	.	gene_id "MSTRG.124645"; transcript_id "MSTRG.124645.36"; exon_number "11";
chr3	StringTie	exon	52504739	52504876	1000	+	.	gene_id "MSTRG.124645"; transcript_id "MSTRG.124645.36"; exon_number "12";
chr3	StringTie	exon	52505003	52505143	1000	+	.	gene_id "MSTRG.124645"; transcript_id "MSTRG.124645.36"; exon_number "13";
chr3	StringTie	exon	52505319	52505381	1000	+	.	gene_id "MSTRG.124645"; transcript_id "MSTRG.124645.36"; exon_number "14";
chr3	StringTie	exon	52505668	52505781	1000	+	.	gene_id "MSTRG.124645"; transcript_id "MSTRG.124645.36"; exon_number "15";
chr3	StringTie	exon	52505883	52505936	1000	+	.	gene_id "MSTRG.124645"; transcript_id "MSTRG.124645.36"; exon_number "16";
chr3	StringTie	exon	52506170	52506250	1000	+	.	gene_id "MSTRG.124645"; transcript_id "MSTRG.124645.36"; exon_number "17";
chr3	StringTie	exon	52506692	52506850	1000	+	.	gene_id "MSTRG.124645"; transcript_id "MSTRG.124645.36"; exon_number "18";
chr3	StringTie	exon	52507613	52507675	1000	+	.	gene_id "MSTRG.124645"; transcript_id "MSTRG.124645.36"; exon_number "19";
chr3	StringTie	exon	52507931	52508026	1000	+	.	gene_id "MSTRG.124645"; transcript_id "MSTRG.124645.36"; exon_number "20";
chr3	StringTie	exon	52508273	52508359	1000	+	.	gene_id "MSTRG.124645"; transcript_id "MSTRG.124645.36"; exon_number "21";
chr3	StringTie	exon	52509210	52509321	1000	+	.	gene_id "MSTRG.124645"; transcript_id "MSTRG.124645.36"; exon_number "22";
chr3	StringTie	exon	52509870	52510056	1000	+	.	gene_id "MSTRG.124645"; transcript_id "MSTRG.124645.36"; exon_number "23";
chr3	StringTie	exon	52510142	52510235	1000	+	.	gene_id "MSTRG.124645"; transcript_id "MSTRG.124645.36"; exon_number "24";
chr3	StringTie	exon	52510349	52510507	1000	+	.	gene_id "MSTRG.124645"; transcript_id "MSTRG.124645.36"; exon_number "25";
chr3	StringTie	exon	52511650	52511745	1000	+	.	gene_id "MSTRG.124645"; transcript_id "MSTRG.124645.36"; exon_number "26";
chr3	StringTie	exon	52512341	52512436	1000	+	.	gene_id "MSTRG.124645"; transcript_id "MSTRG.124645.36"; exon_number "27";
chr3	StringTie	exon	52512596	52512643	1000	+	.	gene_id "MSTRG.124645"; transcript_id "MSTRG.124645.36"; exon_number "28";
chr3	StringTie	exon	52512828	52512958	1000	+	.	gene_id "MSTRG.124645"; transcript_id "MSTRG.124645.36"; exon_number "29";
chr3	StringTie	exon	52513130	52513241	1000	+	.	gene_id "MSTRG.124645"; transcript_id "MSTRG.124645.36"; exon_number "30";
chr3	StringTie	exon	52513717	52513794	1000	+	.	gene_id "MSTRG.124645"; transcript_id "MSTRG.124645.36"; exon_number "31";
chr3	StringTie	exon	52513883	52513981	1000	+	.	gene_id "MSTRG.124645"; transcript_id "MSTRG.124645.36"; exon_number "32";
chr3	StringTie	exon	52514115	52514213	1000	+	.	gene_id "MSTRG.124645"; transcript_id "MSTRG.124645.36"; exon_number "33";
chr3	StringTie	exon	52514365	52514496	1000	+	.	gene_id "MSTRG.124645"; transcript_id "MSTRG.124645.36"; exon_number "34";
chr3	StringTie	exon	52514701	52514829	1000	+	.	gene_id "MSTRG.124645"; transcript_id "MSTRG.124645.36"; exon_number "35";
chr3	StringTie	exon	52514989	52515045	1000	+	.	gene_id "MSTRG.124645"; transcript_id "MSTRG.124645.36"; exon_number "36";
chr3	StringTie	exon	52515423	52515506	1000	+	.	gene_id "MSTRG.124645"; transcript_id "MSTRG.124645.36"; exon_number "37";
chr3	StringTie	exon	52516043	52516238	1000	+	.	gene_id "MSTRG.124645"; transcript_id "MSTRG.124645.36"; exon_number "38";
chr3	StringTie	exon	52516356	52516451	1000	+	.	gene_id "MSTRG.124645"; transcript_id "MSTRG.124645.36"; exon_number "39";
chr3	StringTie	exon	52516542	52516587	1000	+	.	gene_id "MSTRG.124645"; transcript_id "MSTRG.124645.36"; exon_number "40";
chr3	StringTie	exon	52516692	52516768	1000	+	.	gene_id "MSTRG.124645"; transcript_id "MSTRG.124645.36"; exon_number "41";
chr3	StringTie	exon	52516984	52517109	1000	+	.	gene_id "MSTRG.124645"; transcript_id "MSTRG.124645.36"; exon_number "42";
chr3	StringTie	exon	52517320	52517393	1000	+	.	gene_id "MSTRG.124645"; transcript_id "MSTRG.124645.36"; exon_number "43";
chr3	StringTie	exon	52517550	52517624	1000	+	.	gene_id "MSTRG.124645"; transcript_id "MSTRG.124645.36"; exon_number "44";
chr3	StringTie	exon	52517881	52518003	1000	+	.	gene_id "MSTRG.124645"; transcript_id "MSTRG.124645.36"; exon_number "45";
chr3	StringTie	exon	52518312	52518359	1000	+	.	gene_id "MSTRG.124645"; transcript_id "MSTRG.124645.36"; exon_number "46";
chr3	StringTie	exon	52518536	52518613	1000	+	.	gene_id "MSTRG.124645"; transcript_id "MSTRG.124645.36"; exon_number "47";
chr3	StringTie	exon	52518723	52518869	1000	+	.	gene_id "MSTRG.124645"; transcript_id "MSTRG.124645.36"; exon_number "48";
chr3	StringTie	exon	52519264	52519404	1000	+	.	gene_id "MSTRG.124645"; transcript_id "MSTRG.124645.36"; exon_number "49";
chr3	StringTie	exon	52519505	52519564	1000	+	.	gene_id "MSTRG.124645"; transcript_id "MSTRG.124645.36"; exon_number "50";
chr3	StringTie	exon	52519944	52520120	1000	+	.	gene_id "MSTRG.124645"; transcript_id "MSTRG.124645.36"; exon_number "51";
chr3	StringTie	exon	52520204	52520290	1000	+	.	gene_id "MSTRG.124645"; transcript_id "MSTRG.124645.36"; exon_number "52";
chr3	StringTie	exon	52520400	52520549	1000	+	.	gene_id "MSTRG.124645"; transcript_id "MSTRG.124645.36"; exon_number "53";
chr3	StringTie	exon	52520642	52520698	1000	+	.	gene_id "MSTRG.124645"; transcript_id "MSTRG.124645.36"; exon_number "54";
chr3	StringTie	exon	52520804	52521005	1000	+	.	gene_id "MSTRG.124645"; transcript_id "MSTRG.124645.36"; exon_number "55";
chr3	StringTie	exon	52521361	52521510	1000	+	.	gene_id "MSTRG.124645"; transcript_id "MSTRG.124645.36"; exon_number "56";
chr3	StringTie	exon	52521596	52521700	1000	+	.	gene_id "MSTRG.124645"; transcript_id "MSTRG.124645.36"; exon_number "57";
chr3	StringTie	exon	52521844	52521951	1000	+	.	gene_id "MSTRG.124645"; transcript_id "MSTRG.124645.36"; exon_number "58";
chr3	StringTie	exon	52522037	52522230	1000	+	.	gene_id "MSTRG.124645"; transcript_id "MSTRG.124645.36"; exon_number "59";
chr3	StringTie	exon	52522330	52522474	1000	+	.	gene_id "MSTRG.124645"; transcript_id "MSTRG.124645.36"; exon_number "60";
chr3	StringTie	exon	52522555	52522688	1000	+	.	gene_id "MSTRG.124645"; transcript_id "MSTRG.124645.36"; exon_number "61";
chr3	StringTie	exon	52522775	52522940	1000	+	.	gene_id "MSTRG.124645"; transcript_id "MSTRG.124645.36"; exon_number "62";
chr3	StringTie	exon	52523025	52523134	1000	+	.	gene_id "MSTRG.124645"; transcript_id "MSTRG.124645.36"; exon_number "63";
chr3	StringTie	exon	52523222	52523341	1000	+	.	gene_id "MSTRG.124645"; transcript_id "MSTRG.124645.36"; exon_number "64";
chr3	StringTie	exon	52523427	52523576	1000	+	.	gene_id "MSTRG.124645"; transcript_id "MSTRG.124645.36"; exon_number "65";
chr3	StringTie	exon	52523652	52523756	1000	+	.	gene_id "MSTRG.124645"; transcript_id "MSTRG.124645.36"; exon_number "66";
chr3	StringTie	exon	52523874	52524017	1000	+	.	gene_id "MSTRG.124645"; transcript_id "MSTRG.124645.36"; exon_number "67";
chr3	StringTie	exon	52524100	52524213	1000	+	.	gene_id "MSTRG.124645"; transcript_id "MSTRG.124645.36"; exon_number "68";
chr3	StringTie	exon	52524300	52524555	1000	+	.	gene_id "MSTRG.124645"; transcript_id "MSTRG.124645.36"; exon_number "69";
chr3	StringTie	exon	52524608	52524733	1000	+	.	gene_id "MSTRG.124645"; transcript_id "MSTRG.124645.36"; exon_number "70";
chr3	StringTie	transcript	52495242	52524696	1000	+	.	gene_id "MSTRG.124645"; transcript_id "MSTRG.124645.37";
chr3	StringTie	exon	52495242	52495491	1000	+	.	gene_id "MSTRG.124645"; transcript_id "MSTRG.124645.37"; exon_number "1";
chr3	StringTie	exon	52501166	52501302	1000	+	.	gene_id "MSTRG.124645"; transcript_id "MSTRG.124645.37"; exon_number "2";
chr3	StringTie	exon	52501638	52501753	1000	+	.	gene_id "MSTRG.124645"; transcript_id "MSTRG.124645.37"; exon_number "3";
chr3	StringTie	exon	52502006	52502091	1000	+	.	gene_id "MSTRG.124645"; transcript_id "MSTRG.124645.37"; exon_number "4";
chr3	StringTie	exon	52502159	52502228	1000	+	.	gene_id "MSTRG.124645"; transcript_id "MSTRG.124645.37"; exon_number "5";
chr3	StringTie	exon	52502632	52502727	1000	+	.	gene_id "MSTRG.124645"; transcript_id "MSTRG.124645.37"; exon_number "6";
chr3	StringTie	exon	52502999	52503109	1000	+	.	gene_id "MSTRG.124645"; transcript_id "MSTRG.124645.37"; exon_number "7";
chr3	StringTie	exon	52503344	52503540	1000	+	.	gene_id "MSTRG.124645"; transcript_id "MSTRG.124645.37"; exon_number "8";
chr3	StringTie	exon	52503772	52503902	1000	+	.	gene_id "MSTRG.124645"; transcript_id "MSTRG.124645.37"; exon_number "9";
chr3	StringTie	exon	52504028	52504155	1000	+	.	gene_id "MSTRG.124645"; transcript_id "MSTRG.124645.37"; exon_number "10";
chr3	StringTie	exon	52504461	52504549	1000	+	.	gene_id "MSTRG.124645"; transcript_id "MSTRG.124645.37"; exon_number "11";
chr3	StringTie	exon	52504739	52504876	1000	+	.	gene_id "MSTRG.124645"; transcript_id "MSTRG.124645.37"; exon_number "12";
chr3	StringTie	exon	52505003	52505143	1000	+	.	gene_id "MSTRG.124645"; transcript_id "MSTRG.124645.37"; exon_number "13";
chr3	StringTie	exon	52505319	52505381	1000	+	.	gene_id "MSTRG.124645"; transcript_id "MSTRG.124645.37"; exon_number "14";
chr3	StringTie	exon	52505668	52505781	1000	+	.	gene_id "MSTRG.124645"; transcript_id "MSTRG.124645.37"; exon_number "15";
chr3	StringTie	exon	52505883	52505936	1000	+	.	gene_id "MSTRG.124645"; transcript_id "MSTRG.124645.37"; exon_number "16";
chr3	StringTie	exon	52506170	52506250	1000	+	.	gene_id "MSTRG.124645"; transcript_id "MSTRG.124645.37"; exon_number "17";
chr3	StringTie	exon	52506692	52506850	1000	+	.	gene_id "MSTRG.124645"; transcript_id "MSTRG.124645.37"; exon_number "18";
chr3	StringTie	exon	52507613	52507675	1000	+	.	gene_id "MSTRG.124645"; transcript_id "MSTRG.124645.37"; exon_number "19";
chr3	StringTie	exon	52507931	52508026	1000	+	.	gene_id "MSTRG.124645"; transcript_id "MSTRG.124645.37"; exon_number "20";
chr3	StringTie	exon	52508273	52508359	1000	+	.	gene_id "MSTRG.124645"; transcript_id "MSTRG.124645.37"; exon_number "21";
chr3	StringTie	exon	52509210	52509321	1000	+	.	gene_id "MSTRG.124645"; transcript_id "MSTRG.124645.37"; exon_number "22";
chr3	StringTie	exon	52509870	52510056	1000	+	.	gene_id "MSTRG.124645"; transcript_id "MSTRG.124645.37"; exon_number "23";
chr3	StringTie	exon	52510142	52510235	1000	+	.	gene_id "MSTRG.124645"; transcript_id "MSTRG.124645.37"; exon_number "24";
chr3	StringTie	exon	52510349	52510507	1000	+	.	gene_id "MSTRG.124645"; transcript_id "MSTRG.124645.37"; exon_number "25";
chr3	StringTie	exon	52511650	52511745	1000	+	.	gene_id "MSTRG.124645"; transcript_id "MSTRG.124645.37"; exon_number "26";
chr3	StringTie	exon	52512596	52512643	1000	+	.	gene_id "MSTRG.124645"; transcript_id "MSTRG.124645.37"; exon_number "27";
chr3	StringTie	exon	52512828	52512958	1000	+	.	gene_id "MSTRG.124645"; transcript_id "MSTRG.124645.37"; exon_number "28";
chr3	StringTie	exon	52513130	52513241	1000	+	.	gene_id "MSTRG.124645"; transcript_id "MSTRG.124645.37"; exon_number "29";
chr3	StringTie	exon	52513717	52513794	1000	+	.	gene_id "MSTRG.124645"; transcript_id "MSTRG.124645.37"; exon_number "30";
chr3	StringTie	exon	52513883	52513981	1000	+	.	gene_id "MSTRG.124645"; transcript_id "MSTRG.124645.37"; exon_number "31";
chr3	StringTie	exon	52514115	52514213	1000	+	.	gene_id "MSTRG.124645"; transcript_id "MSTRG.124645.37"; exon_number "32";
chr3	StringTie	exon	52514365	52514496	1000	+	.	gene_id "MSTRG.124645"; transcript_id "MSTRG.124645.37"; exon_number "33";
chr3	StringTie	exon	52514701	52514829	1000	+	.	gene_id "MSTRG.124645"; transcript_id "MSTRG.124645.37"; exon_number "34";
chr3	StringTie	exon	52514989	52515045	1000	+	.	gene_id "MSTRG.124645"; transcript_id "MSTRG.124645.37"; exon_number "35";
chr3	StringTie	exon	52515423	52515506	1000	+	.	gene_id "MSTRG.124645"; transcript_id "MSTRG.124645.37"; exon_number "36";
chr3	StringTie	exon	52516043	52516238	1000	+	.	gene_id "MSTRG.124645"; transcript_id "MSTRG.124645.37"; exon_number "37";
chr3	StringTie	exon	52516356	52516451	1000	+	.	gene_id "MSTRG.124645"; transcript_id "MSTRG.124645.37"; exon_number "38";
chr3	StringTie	exon	52516542	52516587	1000	+	.	gene_id "MSTRG.124645"; transcript_id "MSTRG.124645.37"; exon_number "39";
chr3	StringTie	exon	52516692	52516768	1000	+	.	gene_id "MSTRG.124645"; transcript_id "MSTRG.124645.37"; exon_number "40";
chr3	StringTie	exon	52516984	52517109	1000	+	.	gene_id "MSTRG.124645"; transcript_id "MSTRG.124645.37"; exon_number "41";
chr3	StringTie	exon	52517320	52517393	1000	+	.	gene_id "MSTRG.124645"; transcript_id "MSTRG.124645.37"; exon_number "42";
chr3	StringTie	exon	52517550	52517624	1000	+	.	gene_id "MSTRG.124645"; transcript_id "MSTRG.124645.37"; exon_number "43";
chr3	StringTie	exon	52517881	52518003	1000	+	.	gene_id "MSTRG.124645"; transcript_id "MSTRG.124645.37"; exon_number "44";
chr3	StringTie	exon	52518312	52518359	1000	+	.	gene_id "MSTRG.124645"; transcript_id "MSTRG.124645.37"; exon_number "45";
chr3	StringTie	exon	52518536	52518613	1000	+	.	gene_id "MSTRG.124645"; transcript_id "MSTRG.124645.37"; exon_number "46";
chr3	StringTie	exon	52518723	52518869	1000	+	.	gene_id "MSTRG.124645"; transcript_id "MSTRG.124645.37"; exon_number "47";
chr3	StringTie	exon	52519264	52519404	1000	+	.	gene_id "MSTRG.124645"; transcript_id "MSTRG.124645.37"; exon_number "48";
chr3	StringTie	exon	52519505	52519564	1000	+	.	gene_id "MSTRG.124645"; transcript_id "MSTRG.124645.37"; exon_number "49";
chr3	StringTie	exon	52519944	52520120	1000	+	.	gene_id "MSTRG.124645"; transcript_id "MSTRG.124645.37"; exon_number "50";
chr3	StringTie	exon	52520204	52520290	1000	+	.	gene_id "MSTRG.124645"; transcript_id "MSTRG.124645.37"; exon_number "51";
chr3	StringTie	exon	52520400	52520549	1000	+	.	gene_id "MSTRG.124645"; transcript_id "MSTRG.124645.37"; exon_number "52";
chr3	StringTie	exon	52520642	52520698	1000	+	.	gene_id "MSTRG.124645"; transcript_id "MSTRG.124645.37"; exon_number "53";
chr3	StringTie	exon	52520804	52521005	1000	+	.	gene_id "MSTRG.124645"; transcript_id "MSTRG.124645.37"; exon_number "54";
chr3	StringTie	exon	52521361	52521510	1000	+	.	gene_id "MSTRG.124645"; transcript_id "MSTRG.124645.37"; exon_number "55";
chr3	StringTie	exon	52521596	52521700	1000	+	.	gene_id "MSTRG.124645"; transcript_id "MSTRG.124645.37"; exon_number "56";
chr3	StringTie	exon	52521844	52521951	1000	+	.	gene_id "MSTRG.124645"; transcript_id "MSTRG.124645.37"; exon_number "57";
chr3	StringTie	exon	52522037	52522230	1000	+	.	gene_id "MSTRG.124645"; transcript_id "MSTRG.124645.37"; exon_number "58";
chr3	StringTie	exon	52522330	52522474	1000	+	.	gene_id "MSTRG.124645"; transcript_id "MSTRG.124645.37"; exon_number "59";
chr3	StringTie	exon	52522555	52522688	1000	+	.	gene_id "MSTRG.124645"; transcript_id "MSTRG.124645.37"; exon_number "60";
chr3	StringTie	exon	52522775	52522940	1000	+	.	gene_id "MSTRG.124645"; transcript_id "MSTRG.124645.37"; exon_number "61";
chr3	StringTie	exon	52523025	52523134	1000	+	.	gene_id "MSTRG.124645"; transcript_id "MSTRG.124645.37"; exon_number "62";
chr3	StringTie	exon	52523222	52523341	1000	+	.	gene_id "MSTRG.124645"; transcript_id "MSTRG.124645.37"; exon_number "63";
chr3	StringTie	exon	52523427	52523576	1000	+	.	gene_id "MSTRG.124645"; transcript_id "MSTRG.124645.37"; exon_number "64";
chr3	StringTie	exon	52523652	52523756	1000	+	.	gene_id "MSTRG.124645"; transcript_id "MSTRG.124645.37"; exon_number "65";
chr3	StringTie	exon	52523871	52524017	1000	+	.	gene_id "MSTRG.124645"; transcript_id "MSTRG.124645.37"; exon_number "66";
chr3	StringTie	exon	52524100	52524213	1000	+	.	gene_id "MSTRG.124645"; transcript_id "MSTRG.124645.37"; exon_number "67";
chr3	StringTie	exon	52524300	52524620	1000	+	.	gene_id "MSTRG.124645"; transcript_id "MSTRG.124645.37"; exon_number "68";
chr3	StringTie	exon	52524650	52524696	1000	+	.	gene_id "MSTRG.124645"; transcript_id "MSTRG.124645.37"; exon_number "69";
chr3	StringTie	transcript	52495247	52524733	1000	+	.	gene_id "MSTRG.124645"; transcript_id "MSTRG.124645.38";
chr3	StringTie	exon	52495247	52495491	1000	+	.	gene_id "MSTRG.124645"; transcript_id "MSTRG.124645.38"; exon_number "1";
chr3	StringTie	exon	52501166	52501302	1000	+	.	gene_id "MSTRG.124645"; transcript_id "MSTRG.124645.38"; exon_number "2";
chr3	StringTie	exon	52501638	52501753	1000	+	.	gene_id "MSTRG.124645"; transcript_id "MSTRG.124645.38"; exon_number "3";
chr3	StringTie	exon	52502006	52502091	1000	+	.	gene_id "MSTRG.124645"; transcript_id "MSTRG.124645.38"; exon_number "4";
chr3	StringTie	exon	52502159	52502228	1000	+	.	gene_id "MSTRG.124645"; transcript_id "MSTRG.124645.38"; exon_number "5";
chr3	StringTie	exon	52502632	52502727	1000	+	.	gene_id "MSTRG.124645"; transcript_id "MSTRG.124645.38"; exon_number "6";
chr3	StringTie	exon	52502999	52503109	1000	+	.	gene_id "MSTRG.124645"; transcript_id "MSTRG.124645.38"; exon_number "7";
chr3	StringTie	exon	52503344	52503540	1000	+	.	gene_id "MSTRG.124645"; transcript_id "MSTRG.124645.38"; exon_number "8";
chr3	StringTie	exon	52503772	52503902	1000	+	.	gene_id "MSTRG.124645"; transcript_id "MSTRG.124645.38"; exon_number "9";
chr3	StringTie	exon	52504028	52504155	1000	+	.	gene_id "MSTRG.124645"; transcript_id "MSTRG.124645.38"; exon_number "10";
chr3	StringTie	exon	52504461	52504549	1000	+	.	gene_id "MSTRG.124645"; transcript_id "MSTRG.124645.38"; exon_number "11";
chr3	StringTie	exon	52504739	52504876	1000	+	.	gene_id "MSTRG.124645"; transcript_id "MSTRG.124645.38"; exon_number "12";
chr3	StringTie	exon	52505003	52505143	1000	+	.	gene_id "MSTRG.124645"; transcript_id "MSTRG.124645.38"; exon_number "13";
chr3	StringTie	exon	52505319	52505381	1000	+	.	gene_id "MSTRG.124645"; transcript_id "MSTRG.124645.38"; exon_number "14";
chr3	StringTie	exon	52505668	52505781	1000	+	.	gene_id "MSTRG.124645"; transcript_id "MSTRG.124645.38"; exon_number "15";
chr3	StringTie	exon	52505883	52505936	1000	+	.	gene_id "MSTRG.124645"; transcript_id "MSTRG.124645.38"; exon_number "16";
chr3	StringTie	exon	52506170	52506250	1000	+	.	gene_id "MSTRG.124645"; transcript_id "MSTRG.124645.38"; exon_number "17";
chr3	StringTie	exon	52506692	52506850	1000	+	.	gene_id "MSTRG.124645"; transcript_id "MSTRG.124645.38"; exon_number "18";
chr3	StringTie	exon	52507613	52507675	1000	+	.	gene_id "MSTRG.124645"; transcript_id "MSTRG.124645.38"; exon_number "19";
chr3	StringTie	exon	52507931	52508026	1000	+	.	gene_id "MSTRG.124645"; transcript_id "MSTRG.124645.38"; exon_number "20";
chr3	StringTie	exon	52508273	52508359	1000	+	.	gene_id "MSTRG.124645"; transcript_id "MSTRG.124645.38"; exon_number "21";
chr3	StringTie	exon	52509210	52509321	1000	+	.	gene_id "MSTRG.124645"; transcript_id "MSTRG.124645.38"; exon_number "22";
chr3	StringTie	exon	52509870	52510056	1000	+	.	gene_id "MSTRG.124645"; transcript_id "MSTRG.124645.38"; exon_number "23";
chr3	StringTie	exon	52510142	52510235	1000	+	.	gene_id "MSTRG.124645"; transcript_id "MSTRG.124645.38"; exon_number "24";
chr3	StringTie	exon	52510349	52510507	1000	+	.	gene_id "MSTRG.124645"; transcript_id "MSTRG.124645.38"; exon_number "25";
chr3	StringTie	exon	52511650	52511745	1000	+	.	gene_id "MSTRG.124645"; transcript_id "MSTRG.124645.38"; exon_number "26";
chr3	StringTie	exon	52512341	52512436	1000	+	.	gene_id "MSTRG.124645"; transcript_id "MSTRG.124645.38"; exon_number "27";
chr3	StringTie	exon	52512596	52512643	1000	+	.	gene_id "MSTRG.124645"; transcript_id "MSTRG.124645.38"; exon_number "28";
chr3	StringTie	exon	52512828	52512958	1000	+	.	gene_id "MSTRG.124645"; transcript_id "MSTRG.124645.38"; exon_number "29";
chr3	StringTie	exon	52513130	52513241	1000	+	.	gene_id "MSTRG.124645"; transcript_id "MSTRG.124645.38"; exon_number "30";
chr3	StringTie	exon	52513717	52513794	1000	+	.	gene_id "MSTRG.124645"; transcript_id "MSTRG.124645.38"; exon_number "31";
chr3	StringTie	exon	52513883	52513981	1000	+	.	gene_id "MSTRG.124645"; transcript_id "MSTRG.124645.38"; exon_number "32";
chr3	StringTie	exon	52514115	52514213	1000	+	.	gene_id "MSTRG.124645"; transcript_id "MSTRG.124645.38"; exon_number "33";
chr3	StringTie	exon	52514365	52514496	1000	+	.	gene_id "MSTRG.124645"; transcript_id "MSTRG.124645.38"; exon_number "34";
chr3	StringTie	exon	52514701	52514829	1000	+	.	gene_id "MSTRG.124645"; transcript_id "MSTRG.124645.38"; exon_number "35";
chr3	StringTie	exon	52514989	52515045	1000	+	.	gene_id "MSTRG.124645"; transcript_id "MSTRG.124645.38"; exon_number "36";
chr3	StringTie	exon	52515423	52515506	1000	+	.	gene_id "MSTRG.124645"; transcript_id "MSTRG.124645.38"; exon_number "37";
chr3	StringTie	exon	52516043	52516238	1000	+	.	gene_id "MSTRG.124645"; transcript_id "MSTRG.124645.38"; exon_number "38";
chr3	StringTie	exon	52516356	52516451	1000	+	.	gene_id "MSTRG.124645"; transcript_id "MSTRG.124645.38"; exon_number "39";
chr3	StringTie	exon	52516542	52516587	1000	+	.	gene_id "MSTRG.124645"; transcript_id "MSTRG.124645.38"; exon_number "40";
chr3	StringTie	exon	52516692	52516768	1000	+	.	gene_id "MSTRG.124645"; transcript_id "MSTRG.124645.38"; exon_number "41";
chr3	StringTie	exon	52516984	52517109	1000	+	.	gene_id "MSTRG.124645"; transcript_id "MSTRG.124645.38"; exon_number "42";
chr3	StringTie	exon	52517320	52517393	1000	+	.	gene_id "MSTRG.124645"; transcript_id "MSTRG.124645.38"; exon_number "43";
chr3	StringTie	exon	52517550	52517624	1000	+	.	gene_id "MSTRG.124645"; transcript_id "MSTRG.124645.38"; exon_number "44";
chr3	StringTie	exon	52517881	52518003	1000	+	.	gene_id "MSTRG.124645"; transcript_id "MSTRG.124645.38"; exon_number "45";
chr3	StringTie	exon	52518312	52518359	1000	+	.	gene_id "MSTRG.124645"; transcript_id "MSTRG.124645.38"; exon_number "46";
chr3	StringTie	exon	52518536	52518613	1000	+	.	gene_id "MSTRG.124645"; transcript_id "MSTRG.124645.38"; exon_number "47";
chr3	StringTie	exon	52518723	52518869	1000	+	.	gene_id "MSTRG.124645"; transcript_id "MSTRG.124645.38"; exon_number "48";
chr3	StringTie	exon	52519264	52519404	1000	+	.	gene_id "MSTRG.124645"; transcript_id "MSTRG.124645.38"; exon_number "49";
chr3	StringTie	exon	52519505	52519564	1000	+	.	gene_id "MSTRG.124645"; transcript_id "MSTRG.124645.38"; exon_number "50";
chr3	StringTie	exon	52519944	52520120	1000	+	.	gene_id "MSTRG.124645"; transcript_id "MSTRG.124645.38"; exon_number "51";
chr3	StringTie	exon	52520400	52520549	1000	+	.	gene_id "MSTRG.124645"; transcript_id "MSTRG.124645.38"; exon_number "52";
chr3	StringTie	exon	52520642	52520698	1000	+	.	gene_id "MSTRG.124645"; transcript_id "MSTRG.124645.38"; exon_number "53";
chr3	StringTie	exon	52520804	52521005	1000	+	.	gene_id "MSTRG.124645"; transcript_id "MSTRG.124645.38"; exon_number "54";
chr3	StringTie	exon	52521361	52521510	1000	+	.	gene_id "MSTRG.124645"; transcript_id "MSTRG.124645.38"; exon_number "55";
chr3	StringTie	exon	52521596	52521700	1000	+	.	gene_id "MSTRG.124645"; transcript_id "MSTRG.124645.38"; exon_number "56";
chr3	StringTie	exon	52521844	52521951	1000	+	.	gene_id "MSTRG.124645"; transcript_id "MSTRG.124645.38"; exon_number "57";
chr3	StringTie	exon	52522037	52522230	1000	+	.	gene_id "MSTRG.124645"; transcript_id "MSTRG.124645.38"; exon_number "58";
chr3	StringTie	exon	52522330	52522474	1000	+	.	gene_id "MSTRG.124645"; transcript_id "MSTRG.124645.38"; exon_number "59";
chr3	StringTie	exon	52522555	52522688	1000	+	.	gene_id "MSTRG.124645"; transcript_id "MSTRG.124645.38"; exon_number "60";
chr3	StringTie	exon	52522775	52522940	1000	+	.	gene_id "MSTRG.124645"; transcript_id "MSTRG.124645.38"; exon_number "61";
chr3	StringTie	exon	52523025	52523134	1000	+	.	gene_id "MSTRG.124645"; transcript_id "MSTRG.124645.38"; exon_number "62";
chr3	StringTie	exon	52523222	52523341	1000	+	.	gene_id "MSTRG.124645"; transcript_id "MSTRG.124645.38"; exon_number "63";
chr3	StringTie	exon	52523427	52523576	1000	+	.	gene_id "MSTRG.124645"; transcript_id "MSTRG.124645.38"; exon_number "64";
chr3	StringTie	exon	52523652	52523756	1000	+	.	gene_id "MSTRG.124645"; transcript_id "MSTRG.124645.38"; exon_number "65";
chr3	StringTie	exon	52523871	52524017	1000	+	.	gene_id "MSTRG.124645"; transcript_id "MSTRG.124645.38"; exon_number "66";
chr3	StringTie	exon	52524100	52524213	1000	+	.	gene_id "MSTRG.124645"; transcript_id "MSTRG.124645.38"; exon_number "67";
chr3	StringTie	exon	52524300	52524543	1000	+	.	gene_id "MSTRG.124645"; transcript_id "MSTRG.124645.38"; exon_number "68";
chr3	StringTie	exon	52524650	52524733	1000	+	.	gene_id "MSTRG.124645"; transcript_id "MSTRG.124645.38"; exon_number "69";
chr3	StringTie	transcript	52495251	52524586	1000	+	.	gene_id "MSTRG.124645"; transcript_id "MSTRG.124645.39";
chr3	StringTie	exon	52495251	52495491	1000	+	.	gene_id "MSTRG.124645"; transcript_id "MSTRG.124645.39"; exon_number "1";
chr3	StringTie	exon	52501166	52501302	1000	+	.	gene_id "MSTRG.124645"; transcript_id "MSTRG.124645.39"; exon_number "2";
chr3	StringTie	exon	52501638	52501753	1000	+	.	gene_id "MSTRG.124645"; transcript_id "MSTRG.124645.39"; exon_number "3";
chr3	StringTie	exon	52502006	52502091	1000	+	.	gene_id "MSTRG.124645"; transcript_id "MSTRG.124645.39"; exon_number "4";
chr3	StringTie	exon	52502159	52502228	1000	+	.	gene_id "MSTRG.124645"; transcript_id "MSTRG.124645.39"; exon_number "5";
chr3	StringTie	exon	52502632	52502727	1000	+	.	gene_id "MSTRG.124645"; transcript_id "MSTRG.124645.39"; exon_number "6";
chr3	StringTie	exon	52502999	52503109	1000	+	.	gene_id "MSTRG.124645"; transcript_id "MSTRG.124645.39"; exon_number "7";
chr3	StringTie	exon	52503344	52503540	1000	+	.	gene_id "MSTRG.124645"; transcript_id "MSTRG.124645.39"; exon_number "8";
chr3	StringTie	exon	52503772	52503902	1000	+	.	gene_id "MSTRG.124645"; transcript_id "MSTRG.124645.39"; exon_number "9";
chr3	StringTie	exon	52504028	52504155	1000	+	.	gene_id "MSTRG.124645"; transcript_id "MSTRG.124645.39"; exon_number "10";
chr3	StringTie	exon	52504461	52504549	1000	+	.	gene_id "MSTRG.124645"; transcript_id "MSTRG.124645.39"; exon_number "11";
chr3	StringTie	exon	52504739	52504876	1000	+	.	gene_id "MSTRG.124645"; transcript_id "MSTRG.124645.39"; exon_number "12";
chr3	StringTie	exon	52505003	52505143	1000	+	.	gene_id "MSTRG.124645"; transcript_id "MSTRG.124645.39"; exon_number "13";
chr3	StringTie	exon	52505319	52505381	1000	+	.	gene_id "MSTRG.124645"; transcript_id "MSTRG.124645.39"; exon_number "14";
chr3	StringTie	exon	52505668	52505781	1000	+	.	gene_id "MSTRG.124645"; transcript_id "MSTRG.124645.39"; exon_number "15";
chr3	StringTie	exon	52505883	52505936	1000	+	.	gene_id "MSTRG.124645"; transcript_id "MSTRG.124645.39"; exon_number "16";
chr3	StringTie	exon	52506170	52506250	1000	+	.	gene_id "MSTRG.124645"; transcript_id "MSTRG.124645.39"; exon_number "17";
chr3	StringTie	exon	52506692	52506850	1000	+	.	gene_id "MSTRG.124645"; transcript_id "MSTRG.124645.39"; exon_number "18";
chr3	StringTie	exon	52507613	52507675	1000	+	.	gene_id "MSTRG.124645"; transcript_id "MSTRG.124645.39"; exon_number "19";
chr3	StringTie	exon	52507931	52508026	1000	+	.	gene_id "MSTRG.124645"; transcript_id "MSTRG.124645.39"; exon_number "20";
chr3	StringTie	exon	52508273	52508359	1000	+	.	gene_id "MSTRG.124645"; transcript_id "MSTRG.124645.39"; exon_number "21";
chr3	StringTie	exon	52509210	52509321	1000	+	.	gene_id "MSTRG.124645"; transcript_id "MSTRG.124645.39"; exon_number "22";
chr3	StringTie	exon	52509870	52510056	1000	+	.	gene_id "MSTRG.124645"; transcript_id "MSTRG.124645.39"; exon_number "23";
chr3	StringTie	exon	52510142	52510235	1000	+	.	gene_id "MSTRG.124645"; transcript_id "MSTRG.124645.39"; exon_number "24";
chr3	StringTie	exon	52510349	52510507	1000	+	.	gene_id "MSTRG.124645"; transcript_id "MSTRG.124645.39"; exon_number "25";
chr3	StringTie	exon	52511650	52511745	1000	+	.	gene_id "MSTRG.124645"; transcript_id "MSTRG.124645.39"; exon_number "26";
chr3	StringTie	exon	52512341	52512436	1000	+	.	gene_id "MSTRG.124645"; transcript_id "MSTRG.124645.39"; exon_number "27";
chr3	StringTie	exon	52512596	52512643	1000	+	.	gene_id "MSTRG.124645"; transcript_id "MSTRG.124645.39"; exon_number "28";
chr3	StringTie	exon	52512828	52512958	1000	+	.	gene_id "MSTRG.124645"; transcript_id "MSTRG.124645.39"; exon_number "29";
chr3	StringTie	exon	52513130	52513241	1000	+	.	gene_id "MSTRG.124645"; transcript_id "MSTRG.124645.39"; exon_number "30";
chr3	StringTie	exon	52513717	52513794	1000	+	.	gene_id "MSTRG.124645"; transcript_id "MSTRG.124645.39"; exon_number "31";
chr3	StringTie	exon	52513883	52513981	1000	+	.	gene_id "MSTRG.124645"; transcript_id "MSTRG.124645.39"; exon_number "32";
chr3	StringTie	exon	52514115	52514213	1000	+	.	gene_id "MSTRG.124645"; transcript_id "MSTRG.124645.39"; exon_number "33";
chr3	StringTie	exon	52514365	52514496	1000	+	.	gene_id "MSTRG.124645"; transcript_id "MSTRG.124645.39"; exon_number "34";
chr3	StringTie	exon	52514701	52514829	1000	+	.	gene_id "MSTRG.124645"; transcript_id "MSTRG.124645.39"; exon_number "35";
chr3	StringTie	exon	52514989	52515045	1000	+	.	gene_id "MSTRG.124645"; transcript_id "MSTRG.124645.39"; exon_number "36";
chr3	StringTie	exon	52515423	52515506	1000	+	.	gene_id "MSTRG.124645"; transcript_id "MSTRG.124645.39"; exon_number "37";
chr3	StringTie	exon	52516043	52516238	1000	+	.	gene_id "MSTRG.124645"; transcript_id "MSTRG.124645.39"; exon_number "38";
chr3	StringTie	exon	52516356	52516451	1000	+	.	gene_id "MSTRG.124645"; transcript_id "MSTRG.124645.39"; exon_number "39";
chr3	StringTie	exon	52516542	52516587	1000	+	.	gene_id "MSTRG.124645"; transcript_id "MSTRG.124645.39"; exon_number "40";
chr3	StringTie	exon	52516692	52516768	1000	+	.	gene_id "MSTRG.124645"; transcript_id "MSTRG.124645.39"; exon_number "41";
chr3	StringTie	exon	52516984	52517109	1000	+	.	gene_id "MSTRG.124645"; transcript_id "MSTRG.124645.39"; exon_number "42";
chr3	StringTie	exon	52517320	52517393	1000	+	.	gene_id "MSTRG.124645"; transcript_id "MSTRG.124645.39"; exon_number "43";
chr3	StringTie	exon	52517550	52517624	1000	+	.	gene_id "MSTRG.124645"; transcript_id "MSTRG.124645.39"; exon_number "44";
chr3	StringTie	exon	52517881	52518003	1000	+	.	gene_id "MSTRG.124645"; transcript_id "MSTRG.124645.39"; exon_number "45";
chr3	StringTie	exon	52518312	52518359	1000	+	.	gene_id "MSTRG.124645"; transcript_id "MSTRG.124645.39"; exon_number "46";
chr3	StringTie	exon	52518536	52518613	1000	+	.	gene_id "MSTRG.124645"; transcript_id "MSTRG.124645.39"; exon_number "47";
chr3	StringTie	exon	52518723	52518869	1000	+	.	gene_id "MSTRG.124645"; transcript_id "MSTRG.124645.39"; exon_number "48";
chr3	StringTie	exon	52519264	52519404	1000	+	.	gene_id "MSTRG.124645"; transcript_id "MSTRG.124645.39"; exon_number "49";
chr3	StringTie	exon	52519505	52519564	1000	+	.	gene_id "MSTRG.124645"; transcript_id "MSTRG.124645.39"; exon_number "50";
chr3	StringTie	exon	52519944	52520120	1000	+	.	gene_id "MSTRG.124645"; transcript_id "MSTRG.124645.39"; exon_number "51";
chr3	StringTie	exon	52520204	52520290	1000	+	.	gene_id "MSTRG.124645"; transcript_id "MSTRG.124645.39"; exon_number "52";
chr3	StringTie	exon	52520400	52520549	1000	+	.	gene_id "MSTRG.124645"; transcript_id "MSTRG.124645.39"; exon_number "53";
chr3	StringTie	exon	52520642	52520698	1000	+	.	gene_id "MSTRG.124645"; transcript_id "MSTRG.124645.39"; exon_number "54";
chr3	StringTie	exon	52520804	52521005	1000	+	.	gene_id "MSTRG.124645"; transcript_id "MSTRG.124645.39"; exon_number "55";
chr3	StringTie	exon	52521361	52521510	1000	+	.	gene_id "MSTRG.124645"; transcript_id "MSTRG.124645.39"; exon_number "56";
chr3	StringTie	exon	52521596	52521700	1000	+	.	gene_id "MSTRG.124645"; transcript_id "MSTRG.124645.39"; exon_number "57";
chr3	StringTie	exon	52521844	52521951	1000	+	.	gene_id "MSTRG.124645"; transcript_id "MSTRG.124645.39"; exon_number "58";
chr3	StringTie	exon	52522037	52522238	1000	+	.	gene_id "MSTRG.124645"; transcript_id "MSTRG.124645.39"; exon_number "59";
chr3	StringTie	exon	52522330	52522474	1000	+	.	gene_id "MSTRG.124645"; transcript_id "MSTRG.124645.39"; exon_number "60";
chr3	StringTie	exon	52522555	52522688	1000	+	.	gene_id "MSTRG.124645"; transcript_id "MSTRG.124645.39"; exon_number "61";
chr3	StringTie	exon	52522775	52522940	1000	+	.	gene_id "MSTRG.124645"; transcript_id "MSTRG.124645.39"; exon_number "62";
chr3	StringTie	exon	52523025	52523134	1000	+	.	gene_id "MSTRG.124645"; transcript_id "MSTRG.124645.39"; exon_number "63";
chr3	StringTie	exon	52523222	52523341	1000	+	.	gene_id "MSTRG.124645"; transcript_id "MSTRG.124645.39"; exon_number "64";
chr3	StringTie	exon	52523427	52523576	1000	+	.	gene_id "MSTRG.124645"; transcript_id "MSTRG.124645.39"; exon_number "65";
chr3	StringTie	exon	52523652	52523756	1000	+	.	gene_id "MSTRG.124645"; transcript_id "MSTRG.124645.39"; exon_number "66";
chr3	StringTie	exon	52523874	52524017	1000	+	.	gene_id "MSTRG.124645"; transcript_id "MSTRG.124645.39"; exon_number "67";
chr3	StringTie	exon	52524100	52524213	1000	+	.	gene_id "MSTRG.124645"; transcript_id "MSTRG.124645.39"; exon_number "68";
chr3	StringTie	exon	52524300	52524586	1000	+	.	gene_id "MSTRG.124645"; transcript_id "MSTRG.124645.39"; exon_number "69";
chr3	StringTie	transcript	52495059	52524558	1000	+	.	gene_id "MSTRG.124645"; transcript_id "MSTRG.124645.4";
chr3	StringTie	exon	52495059	52495491	1000	+	.	gene_id "MSTRG.124645"; transcript_id "MSTRG.124645.4"; exon_number "1";
chr3	StringTie	exon	52501166	52501302	1000	+	.	gene_id "MSTRG.124645"; transcript_id "MSTRG.124645.4"; exon_number "2";
chr3	StringTie	exon	52501638	52501753	1000	+	.	gene_id "MSTRG.124645"; transcript_id "MSTRG.124645.4"; exon_number "3";
chr3	StringTie	exon	52502006	52502091	1000	+	.	gene_id "MSTRG.124645"; transcript_id "MSTRG.124645.4"; exon_number "4";
chr3	StringTie	exon	52502159	52502228	1000	+	.	gene_id "MSTRG.124645"; transcript_id "MSTRG.124645.4"; exon_number "5";
chr3	StringTie	exon	52502632	52502727	1000	+	.	gene_id "MSTRG.124645"; transcript_id "MSTRG.124645.4"; exon_number "6";
chr3	StringTie	exon	52502999	52503109	1000	+	.	gene_id "MSTRG.124645"; transcript_id "MSTRG.124645.4"; exon_number "7";
chr3	StringTie	exon	52503344	52503540	1000	+	.	gene_id "MSTRG.124645"; transcript_id "MSTRG.124645.4"; exon_number "8";
chr3	StringTie	exon	52503772	52503902	1000	+	.	gene_id "MSTRG.124645"; transcript_id "MSTRG.124645.4"; exon_number "9";
chr3	StringTie	exon	52504028	52504155	1000	+	.	gene_id "MSTRG.124645"; transcript_id "MSTRG.124645.4"; exon_number "10";
chr3	StringTie	exon	52504461	52504549	1000	+	.	gene_id "MSTRG.124645"; transcript_id "MSTRG.124645.4"; exon_number "11";
chr3	StringTie	exon	52504739	52504876	1000	+	.	gene_id "MSTRG.124645"; transcript_id "MSTRG.124645.4"; exon_number "12";
chr3	StringTie	exon	52505003	52505143	1000	+	.	gene_id "MSTRG.124645"; transcript_id "MSTRG.124645.4"; exon_number "13";
chr3	StringTie	exon	52505319	52505381	1000	+	.	gene_id "MSTRG.124645"; transcript_id "MSTRG.124645.4"; exon_number "14";
chr3	StringTie	exon	52505668	52505781	1000	+	.	gene_id "MSTRG.124645"; transcript_id "MSTRG.124645.4"; exon_number "15";
chr3	StringTie	exon	52505883	52505936	1000	+	.	gene_id "MSTRG.124645"; transcript_id "MSTRG.124645.4"; exon_number "16";
chr3	StringTie	exon	52506170	52506250	1000	+	.	gene_id "MSTRG.124645"; transcript_id "MSTRG.124645.4"; exon_number "17";
chr3	StringTie	exon	52506692	52506850	1000	+	.	gene_id "MSTRG.124645"; transcript_id "MSTRG.124645.4"; exon_number "18";
chr3	StringTie	exon	52507613	52507675	1000	+	.	gene_id "MSTRG.124645"; transcript_id "MSTRG.124645.4"; exon_number "19";
chr3	StringTie	exon	52507931	52508026	1000	+	.	gene_id "MSTRG.124645"; transcript_id "MSTRG.124645.4"; exon_number "20";
chr3	StringTie	exon	52508273	52508359	1000	+	.	gene_id "MSTRG.124645"; transcript_id "MSTRG.124645.4"; exon_number "21";
chr3	StringTie	exon	52509215	52509321	1000	+	.	gene_id "MSTRG.124645"; transcript_id "MSTRG.124645.4"; exon_number "22";
chr3	StringTie	exon	52509870	52510056	1000	+	.	gene_id "MSTRG.124645"; transcript_id "MSTRG.124645.4"; exon_number "23";
chr3	StringTie	exon	52510142	52510235	1000	+	.	gene_id "MSTRG.124645"; transcript_id "MSTRG.124645.4"; exon_number "24";
chr3	StringTie	exon	52510349	52510507	1000	+	.	gene_id "MSTRG.124645"; transcript_id "MSTRG.124645.4"; exon_number "25";
chr3	StringTie	exon	52511650	52511745	1000	+	.	gene_id "MSTRG.124645"; transcript_id "MSTRG.124645.4"; exon_number "26";
chr3	StringTie	exon	52512341	52512436	1000	+	.	gene_id "MSTRG.124645"; transcript_id "MSTRG.124645.4"; exon_number "27";
chr3	StringTie	exon	52512596	52512643	1000	+	.	gene_id "MSTRG.124645"; transcript_id "MSTRG.124645.4"; exon_number "28";
chr3	StringTie	exon	52512828	52512958	1000	+	.	gene_id "MSTRG.124645"; transcript_id "MSTRG.124645.4"; exon_number "29";
chr3	StringTie	exon	52513130	52513241	1000	+	.	gene_id "MSTRG.124645"; transcript_id "MSTRG.124645.4"; exon_number "30";
chr3	StringTie	exon	52513717	52513794	1000	+	.	gene_id "MSTRG.124645"; transcript_id "MSTRG.124645.4"; exon_number "31";
chr3	StringTie	exon	52513883	52513981	1000	+	.	gene_id "MSTRG.124645"; transcript_id "MSTRG.124645.4"; exon_number "32";
chr3	StringTie	exon	52514115	52514213	1000	+	.	gene_id "MSTRG.124645"; transcript_id "MSTRG.124645.4"; exon_number "33";
chr3	StringTie	exon	52514365	52514496	1000	+	.	gene_id "MSTRG.124645"; transcript_id "MSTRG.124645.4"; exon_number "34";
chr3	StringTie	exon	52514701	52514829	1000	+	.	gene_id "MSTRG.124645"; transcript_id "MSTRG.124645.4"; exon_number "35";
chr3	StringTie	exon	52514989	52515045	1000	+	.	gene_id "MSTRG.124645"; transcript_id "MSTRG.124645.4"; exon_number "36";
chr3	StringTie	exon	52515423	52515506	1000	+	.	gene_id "MSTRG.124645"; transcript_id "MSTRG.124645.4"; exon_number "37";
chr3	StringTie	exon	52516043	52516238	1000	+	.	gene_id "MSTRG.124645"; transcript_id "MSTRG.124645.4"; exon_number "38";
chr3	StringTie	exon	52516356	52516451	1000	+	.	gene_id "MSTRG.124645"; transcript_id "MSTRG.124645.4"; exon_number "39";
chr3	StringTie	exon	52516542	52516587	1000	+	.	gene_id "MSTRG.124645"; transcript_id "MSTRG.124645.4"; exon_number "40";
chr3	StringTie	exon	52516692	52517109	1000	+	.	gene_id "MSTRG.124645"; transcript_id "MSTRG.124645.4"; exon_number "41";
chr3	StringTie	exon	52517320	52517393	1000	+	.	gene_id "MSTRG.124645"; transcript_id "MSTRG.124645.4"; exon_number "42";
chr3	StringTie	exon	52517550	52517624	1000	+	.	gene_id "MSTRG.124645"; transcript_id "MSTRG.124645.4"; exon_number "43";
chr3	StringTie	exon	52517881	52518003	1000	+	.	gene_id "MSTRG.124645"; transcript_id "MSTRG.124645.4"; exon_number "44";
chr3	StringTie	exon	52518312	52518359	1000	+	.	gene_id "MSTRG.124645"; transcript_id "MSTRG.124645.4"; exon_number "45";
chr3	StringTie	exon	52518536	52518613	1000	+	.	gene_id "MSTRG.124645"; transcript_id "MSTRG.124645.4"; exon_number "46";
chr3	StringTie	exon	52518723	52518869	1000	+	.	gene_id "MSTRG.124645"; transcript_id "MSTRG.124645.4"; exon_number "47";
chr3	StringTie	exon	52519264	52519404	1000	+	.	gene_id "MSTRG.124645"; transcript_id "MSTRG.124645.4"; exon_number "48";
chr3	StringTie	exon	52519505	52519564	1000	+	.	gene_id "MSTRG.124645"; transcript_id "MSTRG.124645.4"; exon_number "49";
chr3	StringTie	exon	52519944	52520120	1000	+	.	gene_id "MSTRG.124645"; transcript_id "MSTRG.124645.4"; exon_number "50";
chr3	StringTie	exon	52520204	52520290	1000	+	.	gene_id "MSTRG.124645"; transcript_id "MSTRG.124645.4"; exon_number "51";
chr3	StringTie	exon	52520400	52520549	1000	+	.	gene_id "MSTRG.124645"; transcript_id "MSTRG.124645.4"; exon_number "52";
chr3	StringTie	exon	52520642	52520698	1000	+	.	gene_id "MSTRG.124645"; transcript_id "MSTRG.124645.4"; exon_number "53";
chr3	StringTie	exon	52520804	52521005	1000	+	.	gene_id "MSTRG.124645"; transcript_id "MSTRG.124645.4"; exon_number "54";
chr3	StringTie	exon	52521361	52521510	1000	+	.	gene_id "MSTRG.124645"; transcript_id "MSTRG.124645.4"; exon_number "55";
chr3	StringTie	exon	52521596	52521700	1000	+	.	gene_id "MSTRG.124645"; transcript_id "MSTRG.124645.4"; exon_number "56";
chr3	StringTie	exon	52521844	52521951	1000	+	.	gene_id "MSTRG.124645"; transcript_id "MSTRG.124645.4"; exon_number "57";
chr3	StringTie	exon	52522037	52522230	1000	+	.	gene_id "MSTRG.124645"; transcript_id "MSTRG.124645.4"; exon_number "58";
chr3	StringTie	exon	52522330	52522474	1000	+	.	gene_id "MSTRG.124645"; transcript_id "MSTRG.124645.4"; exon_number "59";
chr3	StringTie	exon	52522555	52522688	1000	+	.	gene_id "MSTRG.124645"; transcript_id "MSTRG.124645.4"; exon_number "60";
chr3	StringTie	exon	52522775	52522940	1000	+	.	gene_id "MSTRG.124645"; transcript_id "MSTRG.124645.4"; exon_number "61";
chr3	StringTie	exon	52523025	52523134	1000	+	.	gene_id "MSTRG.124645"; transcript_id "MSTRG.124645.4"; exon_number "62";
chr3	StringTie	exon	52523222	52523341	1000	+	.	gene_id "MSTRG.124645"; transcript_id "MSTRG.124645.4"; exon_number "63";
chr3	StringTie	exon	52523427	52523576	1000	+	.	gene_id "MSTRG.124645"; transcript_id "MSTRG.124645.4"; exon_number "64";
chr3	StringTie	exon	52523652	52523756	1000	+	.	gene_id "MSTRG.124645"; transcript_id "MSTRG.124645.4"; exon_number "65";
chr3	StringTie	exon	52523871	52524017	1000	+	.	gene_id "MSTRG.124645"; transcript_id "MSTRG.124645.4"; exon_number "66";
chr3	StringTie	exon	52524100	52524213	1000	+	.	gene_id "MSTRG.124645"; transcript_id "MSTRG.124645.4"; exon_number "67";
chr3	StringTie	exon	52524300	52524558	1000	+	.	gene_id "MSTRG.124645"; transcript_id "MSTRG.124645.4"; exon_number "68";
chr3	StringTie	transcript	52495251	52524733	1000	+	.	gene_id "MSTRG.124645"; transcript_id "MSTRG.124645.40";
chr3	StringTie	exon	52495251	52495491	1000	+	.	gene_id "MSTRG.124645"; transcript_id "MSTRG.124645.40"; exon_number "1";
chr3	StringTie	exon	52501166	52501753	1000	+	.	gene_id "MSTRG.124645"; transcript_id "MSTRG.124645.40"; exon_number "2";
chr3	StringTie	exon	52502006	52502091	1000	+	.	gene_id "MSTRG.124645"; transcript_id "MSTRG.124645.40"; exon_number "3";
chr3	StringTie	exon	52502159	52502228	1000	+	.	gene_id "MSTRG.124645"; transcript_id "MSTRG.124645.40"; exon_number "4";
chr3	StringTie	exon	52502632	52502727	1000	+	.	gene_id "MSTRG.124645"; transcript_id "MSTRG.124645.40"; exon_number "5";
chr3	StringTie	exon	52502999	52503109	1000	+	.	gene_id "MSTRG.124645"; transcript_id "MSTRG.124645.40"; exon_number "6";
chr3	StringTie	exon	52503344	52503540	1000	+	.	gene_id "MSTRG.124645"; transcript_id "MSTRG.124645.40"; exon_number "7";
chr3	StringTie	exon	52503772	52504155	1000	+	.	gene_id "MSTRG.124645"; transcript_id "MSTRG.124645.40"; exon_number "8";
chr3	StringTie	exon	52504461	52504549	1000	+	.	gene_id "MSTRG.124645"; transcript_id "MSTRG.124645.40"; exon_number "9";
chr3	StringTie	exon	52504739	52504876	1000	+	.	gene_id "MSTRG.124645"; transcript_id "MSTRG.124645.40"; exon_number "10";
chr3	StringTie	exon	52505003	52505143	1000	+	.	gene_id "MSTRG.124645"; transcript_id "MSTRG.124645.40"; exon_number "11";
chr3	StringTie	exon	52505319	52505381	1000	+	.	gene_id "MSTRG.124645"; transcript_id "MSTRG.124645.40"; exon_number "12";
chr3	StringTie	exon	52505668	52505781	1000	+	.	gene_id "MSTRG.124645"; transcript_id "MSTRG.124645.40"; exon_number "13";
chr3	StringTie	exon	52505883	52505936	1000	+	.	gene_id "MSTRG.124645"; transcript_id "MSTRG.124645.40"; exon_number "14";
chr3	StringTie	exon	52506170	52506250	1000	+	.	gene_id "MSTRG.124645"; transcript_id "MSTRG.124645.40"; exon_number "15";
chr3	StringTie	exon	52506692	52506850	1000	+	.	gene_id "MSTRG.124645"; transcript_id "MSTRG.124645.40"; exon_number "16";
chr3	StringTie	exon	52507613	52507675	1000	+	.	gene_id "MSTRG.124645"; transcript_id "MSTRG.124645.40"; exon_number "17";
chr3	StringTie	exon	52507931	52508026	1000	+	.	gene_id "MSTRG.124645"; transcript_id "MSTRG.124645.40"; exon_number "18";
chr3	StringTie	exon	52508273	52508359	1000	+	.	gene_id "MSTRG.124645"; transcript_id "MSTRG.124645.40"; exon_number "19";
chr3	StringTie	exon	52509210	52509321	1000	+	.	gene_id "MSTRG.124645"; transcript_id "MSTRG.124645.40"; exon_number "20";
chr3	StringTie	exon	52509870	52510056	1000	+	.	gene_id "MSTRG.124645"; transcript_id "MSTRG.124645.40"; exon_number "21";
chr3	StringTie	exon	52510142	52510235	1000	+	.	gene_id "MSTRG.124645"; transcript_id "MSTRG.124645.40"; exon_number "22";
chr3	StringTie	exon	52510349	52510507	1000	+	.	gene_id "MSTRG.124645"; transcript_id "MSTRG.124645.40"; exon_number "23";
chr3	StringTie	exon	52511650	52511745	1000	+	.	gene_id "MSTRG.124645"; transcript_id "MSTRG.124645.40"; exon_number "24";
chr3	StringTie	exon	52512341	52512436	1000	+	.	gene_id "MSTRG.124645"; transcript_id "MSTRG.124645.40"; exon_number "25";
chr3	StringTie	exon	52512596	52512643	1000	+	.	gene_id "MSTRG.124645"; transcript_id "MSTRG.124645.40"; exon_number "26";
chr3	StringTie	exon	52512828	52513241	1000	+	.	gene_id "MSTRG.124645"; transcript_id "MSTRG.124645.40"; exon_number "27";
chr3	StringTie	exon	52513717	52513794	1000	+	.	gene_id "MSTRG.124645"; transcript_id "MSTRG.124645.40"; exon_number "28";
chr3	StringTie	exon	52513883	52513981	1000	+	.	gene_id "MSTRG.124645"; transcript_id "MSTRG.124645.40"; exon_number "29";
chr3	StringTie	exon	52514115	52514213	1000	+	.	gene_id "MSTRG.124645"; transcript_id "MSTRG.124645.40"; exon_number "30";
chr3	StringTie	exon	52514365	52514496	1000	+	.	gene_id "MSTRG.124645"; transcript_id "MSTRG.124645.40"; exon_number "31";
chr3	StringTie	exon	52514701	52514829	1000	+	.	gene_id "MSTRG.124645"; transcript_id "MSTRG.124645.40"; exon_number "32";
chr3	StringTie	exon	52514989	52515045	1000	+	.	gene_id "MSTRG.124645"; transcript_id "MSTRG.124645.40"; exon_number "33";
chr3	StringTie	exon	52515423	52515506	1000	+	.	gene_id "MSTRG.124645"; transcript_id "MSTRG.124645.40"; exon_number "34";
chr3	StringTie	exon	52516043	52516238	1000	+	.	gene_id "MSTRG.124645"; transcript_id "MSTRG.124645.40"; exon_number "35";
chr3	StringTie	exon	52516356	52516451	1000	+	.	gene_id "MSTRG.124645"; transcript_id "MSTRG.124645.40"; exon_number "36";
chr3	StringTie	exon	52516542	52516587	1000	+	.	gene_id "MSTRG.124645"; transcript_id "MSTRG.124645.40"; exon_number "37";
chr3	StringTie	exon	52516692	52516768	1000	+	.	gene_id "MSTRG.124645"; transcript_id "MSTRG.124645.40"; exon_number "38";
chr3	StringTie	exon	52516984	52517109	1000	+	.	gene_id "MSTRG.124645"; transcript_id "MSTRG.124645.40"; exon_number "39";
chr3	StringTie	exon	52517320	52517393	1000	+	.	gene_id "MSTRG.124645"; transcript_id "MSTRG.124645.40"; exon_number "40";
chr3	StringTie	exon	52517550	52517624	1000	+	.	gene_id "MSTRG.124645"; transcript_id "MSTRG.124645.40"; exon_number "41";
chr3	StringTie	exon	52517881	52518003	1000	+	.	gene_id "MSTRG.124645"; transcript_id "MSTRG.124645.40"; exon_number "42";
chr3	StringTie	exon	52518312	52518359	1000	+	.	gene_id "MSTRG.124645"; transcript_id "MSTRG.124645.40"; exon_number "43";
chr3	StringTie	exon	52518536	52518613	1000	+	.	gene_id "MSTRG.124645"; transcript_id "MSTRG.124645.40"; exon_number "44";
chr3	StringTie	exon	52518723	52518869	1000	+	.	gene_id "MSTRG.124645"; transcript_id "MSTRG.124645.40"; exon_number "45";
chr3	StringTie	exon	52519264	52519404	1000	+	.	gene_id "MSTRG.124645"; transcript_id "MSTRG.124645.40"; exon_number "46";
chr3	StringTie	exon	52519505	52519564	1000	+	.	gene_id "MSTRG.124645"; transcript_id "MSTRG.124645.40"; exon_number "47";
chr3	StringTie	exon	52519944	52520120	1000	+	.	gene_id "MSTRG.124645"; transcript_id "MSTRG.124645.40"; exon_number "48";
chr3	StringTie	exon	52520204	52520290	1000	+	.	gene_id "MSTRG.124645"; transcript_id "MSTRG.124645.40"; exon_number "49";
chr3	StringTie	exon	52520400	52520549	1000	+	.	gene_id "MSTRG.124645"; transcript_id "MSTRG.124645.40"; exon_number "50";
chr3	StringTie	exon	52520642	52520698	1000	+	.	gene_id "MSTRG.124645"; transcript_id "MSTRG.124645.40"; exon_number "51";
chr3	StringTie	exon	52520804	52521005	1000	+	.	gene_id "MSTRG.124645"; transcript_id "MSTRG.124645.40"; exon_number "52";
chr3	StringTie	exon	52521361	52521510	1000	+	.	gene_id "MSTRG.124645"; transcript_id "MSTRG.124645.40"; exon_number "53";
chr3	StringTie	exon	52521596	52521700	1000	+	.	gene_id "MSTRG.124645"; transcript_id "MSTRG.124645.40"; exon_number "54";
chr3	StringTie	exon	52521844	52521951	1000	+	.	gene_id "MSTRG.124645"; transcript_id "MSTRG.124645.40"; exon_number "55";
chr3	StringTie	exon	52522037	52522230	1000	+	.	gene_id "MSTRG.124645"; transcript_id "MSTRG.124645.40"; exon_number "56";
chr3	StringTie	exon	52522330	52522474	1000	+	.	gene_id "MSTRG.124645"; transcript_id "MSTRG.124645.40"; exon_number "57";
chr3	StringTie	exon	52522555	52522688	1000	+	.	gene_id "MSTRG.124645"; transcript_id "MSTRG.124645.40"; exon_number "58";
chr3	StringTie	exon	52522775	52522940	1000	+	.	gene_id "MSTRG.124645"; transcript_id "MSTRG.124645.40"; exon_number "59";
chr3	StringTie	exon	52523025	52523134	1000	+	.	gene_id "MSTRG.124645"; transcript_id "MSTRG.124645.40"; exon_number "60";
chr3	StringTie	exon	52523222	52523341	1000	+	.	gene_id "MSTRG.124645"; transcript_id "MSTRG.124645.40"; exon_number "61";
chr3	StringTie	exon	52523427	52523576	1000	+	.	gene_id "MSTRG.124645"; transcript_id "MSTRG.124645.40"; exon_number "62";
chr3	StringTie	exon	52523652	52523756	1000	+	.	gene_id "MSTRG.124645"; transcript_id "MSTRG.124645.40"; exon_number "63";
chr3	StringTie	exon	52523874	52524017	1000	+	.	gene_id "MSTRG.124645"; transcript_id "MSTRG.124645.40"; exon_number "64";
chr3	StringTie	exon	52524100	52524213	1000	+	.	gene_id "MSTRG.124645"; transcript_id "MSTRG.124645.40"; exon_number "65";
chr3	StringTie	exon	52524300	52524543	1000	+	.	gene_id "MSTRG.124645"; transcript_id "MSTRG.124645.40"; exon_number "66";
chr3	StringTie	exon	52524650	52524733	1000	+	.	gene_id "MSTRG.124645"; transcript_id "MSTRG.124645.40"; exon_number "67";
chr3	StringTie	transcript	52495251	52525297	1000	+	.	gene_id "MSTRG.124645"; transcript_id "MSTRG.124645.41";
chr3	StringTie	exon	52495251	52495491	1000	+	.	gene_id "MSTRG.124645"; transcript_id "MSTRG.124645.41"; exon_number "1";
chr3	StringTie	exon	52501166	52501302	1000	+	.	gene_id "MSTRG.124645"; transcript_id "MSTRG.124645.41"; exon_number "2";
chr3	StringTie	exon	52501638	52501753	1000	+	.	gene_id "MSTRG.124645"; transcript_id "MSTRG.124645.41"; exon_number "3";
chr3	StringTie	exon	52502006	52502091	1000	+	.	gene_id "MSTRG.124645"; transcript_id "MSTRG.124645.41"; exon_number "4";
chr3	StringTie	exon	52502159	52502228	1000	+	.	gene_id "MSTRG.124645"; transcript_id "MSTRG.124645.41"; exon_number "5";
chr3	StringTie	exon	52502632	52502727	1000	+	.	gene_id "MSTRG.124645"; transcript_id "MSTRG.124645.41"; exon_number "6";
chr3	StringTie	exon	52502999	52503109	1000	+	.	gene_id "MSTRG.124645"; transcript_id "MSTRG.124645.41"; exon_number "7";
chr3	StringTie	exon	52503344	52503902	1000	+	.	gene_id "MSTRG.124645"; transcript_id "MSTRG.124645.41"; exon_number "8";
chr3	StringTie	exon	52504028	52504155	1000	+	.	gene_id "MSTRG.124645"; transcript_id "MSTRG.124645.41"; exon_number "9";
chr3	StringTie	exon	52504461	52504549	1000	+	.	gene_id "MSTRG.124645"; transcript_id "MSTRG.124645.41"; exon_number "10";
chr3	StringTie	exon	52504739	52504876	1000	+	.	gene_id "MSTRG.124645"; transcript_id "MSTRG.124645.41"; exon_number "11";
chr3	StringTie	exon	52505003	52505143	1000	+	.	gene_id "MSTRG.124645"; transcript_id "MSTRG.124645.41"; exon_number "12";
chr3	StringTie	exon	52505319	52505381	1000	+	.	gene_id "MSTRG.124645"; transcript_id "MSTRG.124645.41"; exon_number "13";
chr3	StringTie	exon	52505668	52505781	1000	+	.	gene_id "MSTRG.124645"; transcript_id "MSTRG.124645.41"; exon_number "14";
chr3	StringTie	exon	52505883	52505936	1000	+	.	gene_id "MSTRG.124645"; transcript_id "MSTRG.124645.41"; exon_number "15";
chr3	StringTie	exon	52506170	52506250	1000	+	.	gene_id "MSTRG.124645"; transcript_id "MSTRG.124645.41"; exon_number "16";
chr3	StringTie	exon	52506692	52506850	1000	+	.	gene_id "MSTRG.124645"; transcript_id "MSTRG.124645.41"; exon_number "17";
chr3	StringTie	exon	52507613	52507675	1000	+	.	gene_id "MSTRG.124645"; transcript_id "MSTRG.124645.41"; exon_number "18";
chr3	StringTie	exon	52507931	52508026	1000	+	.	gene_id "MSTRG.124645"; transcript_id "MSTRG.124645.41"; exon_number "19";
chr3	StringTie	exon	52508273	52508359	1000	+	.	gene_id "MSTRG.124645"; transcript_id "MSTRG.124645.41"; exon_number "20";
chr3	StringTie	exon	52509210	52509321	1000	+	.	gene_id "MSTRG.124645"; transcript_id "MSTRG.124645.41"; exon_number "21";
chr3	StringTie	exon	52509870	52510056	1000	+	.	gene_id "MSTRG.124645"; transcript_id "MSTRG.124645.41"; exon_number "22";
chr3	StringTie	exon	52510142	52510235	1000	+	.	gene_id "MSTRG.124645"; transcript_id "MSTRG.124645.41"; exon_number "23";
chr3	StringTie	exon	52510349	52510507	1000	+	.	gene_id "MSTRG.124645"; transcript_id "MSTRG.124645.41"; exon_number "24";
chr3	StringTie	exon	52511650	52511745	1000	+	.	gene_id "MSTRG.124645"; transcript_id "MSTRG.124645.41"; exon_number "25";
chr3	StringTie	exon	52512341	52512436	1000	+	.	gene_id "MSTRG.124645"; transcript_id "MSTRG.124645.41"; exon_number "26";
chr3	StringTie	exon	52512596	52512643	1000	+	.	gene_id "MSTRG.124645"; transcript_id "MSTRG.124645.41"; exon_number "27";
chr3	StringTie	exon	52512828	52513241	1000	+	.	gene_id "MSTRG.124645"; transcript_id "MSTRG.124645.41"; exon_number "28";
chr3	StringTie	exon	52513717	52513794	1000	+	.	gene_id "MSTRG.124645"; transcript_id "MSTRG.124645.41"; exon_number "29";
chr3	StringTie	exon	52513883	52513981	1000	+	.	gene_id "MSTRG.124645"; transcript_id "MSTRG.124645.41"; exon_number "30";
chr3	StringTie	exon	52514115	52514213	1000	+	.	gene_id "MSTRG.124645"; transcript_id "MSTRG.124645.41"; exon_number "31";
chr3	StringTie	exon	52514365	52514496	1000	+	.	gene_id "MSTRG.124645"; transcript_id "MSTRG.124645.41"; exon_number "32";
chr3	StringTie	exon	52514701	52514829	1000	+	.	gene_id "MSTRG.124645"; transcript_id "MSTRG.124645.41"; exon_number "33";
chr3	StringTie	exon	52514989	52515045	1000	+	.	gene_id "MSTRG.124645"; transcript_id "MSTRG.124645.41"; exon_number "34";
chr3	StringTie	exon	52515423	52515506	1000	+	.	gene_id "MSTRG.124645"; transcript_id "MSTRG.124645.41"; exon_number "35";
chr3	StringTie	exon	52516043	52516238	1000	+	.	gene_id "MSTRG.124645"; transcript_id "MSTRG.124645.41"; exon_number "36";
chr3	StringTie	exon	52516356	52516451	1000	+	.	gene_id "MSTRG.124645"; transcript_id "MSTRG.124645.41"; exon_number "37";
chr3	StringTie	exon	52516542	52516587	1000	+	.	gene_id "MSTRG.124645"; transcript_id "MSTRG.124645.41"; exon_number "38";
chr3	StringTie	exon	52516692	52516768	1000	+	.	gene_id "MSTRG.124645"; transcript_id "MSTRG.124645.41"; exon_number "39";
chr3	StringTie	exon	52516984	52517109	1000	+	.	gene_id "MSTRG.124645"; transcript_id "MSTRG.124645.41"; exon_number "40";
chr3	StringTie	exon	52517320	52517393	1000	+	.	gene_id "MSTRG.124645"; transcript_id "MSTRG.124645.41"; exon_number "41";
chr3	StringTie	exon	52517550	52517624	1000	+	.	gene_id "MSTRG.124645"; transcript_id "MSTRG.124645.41"; exon_number "42";
chr3	StringTie	exon	52517881	52518003	1000	+	.	gene_id "MSTRG.124645"; transcript_id "MSTRG.124645.41"; exon_number "43";
chr3	StringTie	exon	52518312	52518359	1000	+	.	gene_id "MSTRG.124645"; transcript_id "MSTRG.124645.41"; exon_number "44";
chr3	StringTie	exon	52518536	52518613	1000	+	.	gene_id "MSTRG.124645"; transcript_id "MSTRG.124645.41"; exon_number "45";
chr3	StringTie	exon	52518723	52518869	1000	+	.	gene_id "MSTRG.124645"; transcript_id "MSTRG.124645.41"; exon_number "46";
chr3	StringTie	exon	52519264	52519404	1000	+	.	gene_id "MSTRG.124645"; transcript_id "MSTRG.124645.41"; exon_number "47";
chr3	StringTie	exon	52519505	52519564	1000	+	.	gene_id "MSTRG.124645"; transcript_id "MSTRG.124645.41"; exon_number "48";
chr3	StringTie	exon	52519944	52520120	1000	+	.	gene_id "MSTRG.124645"; transcript_id "MSTRG.124645.41"; exon_number "49";
chr3	StringTie	exon	52520204	52520549	1000	+	.	gene_id "MSTRG.124645"; transcript_id "MSTRG.124645.41"; exon_number "50";
chr3	StringTie	exon	52520642	52520698	1000	+	.	gene_id "MSTRG.124645"; transcript_id "MSTRG.124645.41"; exon_number "51";
chr3	StringTie	exon	52520804	52521005	1000	+	.	gene_id "MSTRG.124645"; transcript_id "MSTRG.124645.41"; exon_number "52";
chr3	StringTie	exon	52521361	52521510	1000	+	.	gene_id "MSTRG.124645"; transcript_id "MSTRG.124645.41"; exon_number "53";
chr3	StringTie	exon	52521596	52521700	1000	+	.	gene_id "MSTRG.124645"; transcript_id "MSTRG.124645.41"; exon_number "54";
chr3	StringTie	exon	52521844	52521951	1000	+	.	gene_id "MSTRG.124645"; transcript_id "MSTRG.124645.41"; exon_number "55";
chr3	StringTie	exon	52522037	52522230	1000	+	.	gene_id "MSTRG.124645"; transcript_id "MSTRG.124645.41"; exon_number "56";
chr3	StringTie	exon	52522330	52522474	1000	+	.	gene_id "MSTRG.124645"; transcript_id "MSTRG.124645.41"; exon_number "57";
chr3	StringTie	exon	52522555	52522688	1000	+	.	gene_id "MSTRG.124645"; transcript_id "MSTRG.124645.41"; exon_number "58";
chr3	StringTie	exon	52522775	52522940	1000	+	.	gene_id "MSTRG.124645"; transcript_id "MSTRG.124645.41"; exon_number "59";
chr3	StringTie	exon	52523025	52523134	1000	+	.	gene_id "MSTRG.124645"; transcript_id "MSTRG.124645.41"; exon_number "60";
chr3	StringTie	exon	52523222	52523341	1000	+	.	gene_id "MSTRG.124645"; transcript_id "MSTRG.124645.41"; exon_number "61";
chr3	StringTie	exon	52523427	52523576	1000	+	.	gene_id "MSTRG.124645"; transcript_id "MSTRG.124645.41"; exon_number "62";
chr3	StringTie	exon	52523652	52523756	1000	+	.	gene_id "MSTRG.124645"; transcript_id "MSTRG.124645.41"; exon_number "63";
chr3	StringTie	exon	52523874	52524017	1000	+	.	gene_id "MSTRG.124645"; transcript_id "MSTRG.124645.41"; exon_number "64";
chr3	StringTie	exon	52524100	52524213	1000	+	.	gene_id "MSTRG.124645"; transcript_id "MSTRG.124645.41"; exon_number "65";
chr3	StringTie	exon	52524300	52524543	1000	+	.	gene_id "MSTRG.124645"; transcript_id "MSTRG.124645.41"; exon_number "66";
chr3	StringTie	exon	52524582	52524722	1000	+	.	gene_id "MSTRG.124645"; transcript_id "MSTRG.124645.41"; exon_number "67";
chr3	StringTie	exon	52525227	52525297	1000	+	.	gene_id "MSTRG.124645"; transcript_id "MSTRG.124645.41"; exon_number "68";
chr3	StringTie	transcript	52495254	52524877	1000	+	.	gene_id "MSTRG.124645"; transcript_id "MSTRG.124645.42";
chr3	StringTie	exon	52495254	52495491	1000	+	.	gene_id "MSTRG.124645"; transcript_id "MSTRG.124645.42"; exon_number "1";
chr3	StringTie	exon	52501166	52501753	1000	+	.	gene_id "MSTRG.124645"; transcript_id "MSTRG.124645.42"; exon_number "2";
chr3	StringTie	exon	52502006	52502091	1000	+	.	gene_id "MSTRG.124645"; transcript_id "MSTRG.124645.42"; exon_number "3";
chr3	StringTie	exon	52502159	52502228	1000	+	.	gene_id "MSTRG.124645"; transcript_id "MSTRG.124645.42"; exon_number "4";
chr3	StringTie	exon	52502632	52502727	1000	+	.	gene_id "MSTRG.124645"; transcript_id "MSTRG.124645.42"; exon_number "5";
chr3	StringTie	exon	52502999	52503109	1000	+	.	gene_id "MSTRG.124645"; transcript_id "MSTRG.124645.42"; exon_number "6";
chr3	StringTie	exon	52503344	52503540	1000	+	.	gene_id "MSTRG.124645"; transcript_id "MSTRG.124645.42"; exon_number "7";
chr3	StringTie	exon	52503772	52503902	1000	+	.	gene_id "MSTRG.124645"; transcript_id "MSTRG.124645.42"; exon_number "8";
chr3	StringTie	exon	52504028	52504155	1000	+	.	gene_id "MSTRG.124645"; transcript_id "MSTRG.124645.42"; exon_number "9";
chr3	StringTie	exon	52504461	52504549	1000	+	.	gene_id "MSTRG.124645"; transcript_id "MSTRG.124645.42"; exon_number "10";
chr3	StringTie	exon	52504739	52504876	1000	+	.	gene_id "MSTRG.124645"; transcript_id "MSTRG.124645.42"; exon_number "11";
chr3	StringTie	exon	52505003	52505143	1000	+	.	gene_id "MSTRG.124645"; transcript_id "MSTRG.124645.42"; exon_number "12";
chr3	StringTie	exon	52505319	52505381	1000	+	.	gene_id "MSTRG.124645"; transcript_id "MSTRG.124645.42"; exon_number "13";
chr3	StringTie	exon	52505668	52505781	1000	+	.	gene_id "MSTRG.124645"; transcript_id "MSTRG.124645.42"; exon_number "14";
chr3	StringTie	exon	52505883	52505936	1000	+	.	gene_id "MSTRG.124645"; transcript_id "MSTRG.124645.42"; exon_number "15";
chr3	StringTie	exon	52506170	52506250	1000	+	.	gene_id "MSTRG.124645"; transcript_id "MSTRG.124645.42"; exon_number "16";
chr3	StringTie	exon	52506692	52506850	1000	+	.	gene_id "MSTRG.124645"; transcript_id "MSTRG.124645.42"; exon_number "17";
chr3	StringTie	exon	52507613	52507675	1000	+	.	gene_id "MSTRG.124645"; transcript_id "MSTRG.124645.42"; exon_number "18";
chr3	StringTie	exon	52507931	52508026	1000	+	.	gene_id "MSTRG.124645"; transcript_id "MSTRG.124645.42"; exon_number "19";
chr3	StringTie	exon	52508273	52508359	1000	+	.	gene_id "MSTRG.124645"; transcript_id "MSTRG.124645.42"; exon_number "20";
chr3	StringTie	exon	52509210	52509321	1000	+	.	gene_id "MSTRG.124645"; transcript_id "MSTRG.124645.42"; exon_number "21";
chr3	StringTie	exon	52509870	52510056	1000	+	.	gene_id "MSTRG.124645"; transcript_id "MSTRG.124645.42"; exon_number "22";
chr3	StringTie	exon	52510142	52510235	1000	+	.	gene_id "MSTRG.124645"; transcript_id "MSTRG.124645.42"; exon_number "23";
chr3	StringTie	exon	52510349	52510507	1000	+	.	gene_id "MSTRG.124645"; transcript_id "MSTRG.124645.42"; exon_number "24";
chr3	StringTie	exon	52511650	52511745	1000	+	.	gene_id "MSTRG.124645"; transcript_id "MSTRG.124645.42"; exon_number "25";
chr3	StringTie	exon	52512341	52512436	1000	+	.	gene_id "MSTRG.124645"; transcript_id "MSTRG.124645.42"; exon_number "26";
chr3	StringTie	exon	52512596	52512643	1000	+	.	gene_id "MSTRG.124645"; transcript_id "MSTRG.124645.42"; exon_number "27";
chr3	StringTie	exon	52512828	52512958	1000	+	.	gene_id "MSTRG.124645"; transcript_id "MSTRG.124645.42"; exon_number "28";
chr3	StringTie	exon	52513130	52513241	1000	+	.	gene_id "MSTRG.124645"; transcript_id "MSTRG.124645.42"; exon_number "29";
chr3	StringTie	exon	52513717	52513794	1000	+	.	gene_id "MSTRG.124645"; transcript_id "MSTRG.124645.42"; exon_number "30";
chr3	StringTie	exon	52513883	52513981	1000	+	.	gene_id "MSTRG.124645"; transcript_id "MSTRG.124645.42"; exon_number "31";
chr3	StringTie	exon	52514115	52514213	1000	+	.	gene_id "MSTRG.124645"; transcript_id "MSTRG.124645.42"; exon_number "32";
chr3	StringTie	exon	52514365	52514496	1000	+	.	gene_id "MSTRG.124645"; transcript_id "MSTRG.124645.42"; exon_number "33";
chr3	StringTie	exon	52514701	52514829	1000	+	.	gene_id "MSTRG.124645"; transcript_id "MSTRG.124645.42"; exon_number "34";
chr3	StringTie	exon	52514989	52515045	1000	+	.	gene_id "MSTRG.124645"; transcript_id "MSTRG.124645.42"; exon_number "35";
chr3	StringTie	exon	52515423	52515506	1000	+	.	gene_id "MSTRG.124645"; transcript_id "MSTRG.124645.42"; exon_number "36";
chr3	StringTie	exon	52516043	52516238	1000	+	.	gene_id "MSTRG.124645"; transcript_id "MSTRG.124645.42"; exon_number "37";
chr3	StringTie	exon	52516356	52516451	1000	+	.	gene_id "MSTRG.124645"; transcript_id "MSTRG.124645.42"; exon_number "38";
chr3	StringTie	exon	52516542	52516587	1000	+	.	gene_id "MSTRG.124645"; transcript_id "MSTRG.124645.42"; exon_number "39";
chr3	StringTie	exon	52516692	52516768	1000	+	.	gene_id "MSTRG.124645"; transcript_id "MSTRG.124645.42"; exon_number "40";
chr3	StringTie	exon	52516984	52517109	1000	+	.	gene_id "MSTRG.124645"; transcript_id "MSTRG.124645.42"; exon_number "41";
chr3	StringTie	exon	52517320	52517393	1000	+	.	gene_id "MSTRG.124645"; transcript_id "MSTRG.124645.42"; exon_number "42";
chr3	StringTie	exon	52517550	52517624	1000	+	.	gene_id "MSTRG.124645"; transcript_id "MSTRG.124645.42"; exon_number "43";
chr3	StringTie	exon	52517881	52518003	1000	+	.	gene_id "MSTRG.124645"; transcript_id "MSTRG.124645.42"; exon_number "44";
chr3	StringTie	exon	52518312	52518359	1000	+	.	gene_id "MSTRG.124645"; transcript_id "MSTRG.124645.42"; exon_number "45";
chr3	StringTie	exon	52518536	52518613	1000	+	.	gene_id "MSTRG.124645"; transcript_id "MSTRG.124645.42"; exon_number "46";
chr3	StringTie	exon	52518723	52518869	1000	+	.	gene_id "MSTRG.124645"; transcript_id "MSTRG.124645.42"; exon_number "47";
chr3	StringTie	exon	52519264	52519404	1000	+	.	gene_id "MSTRG.124645"; transcript_id "MSTRG.124645.42"; exon_number "48";
chr3	StringTie	exon	52519505	52519564	1000	+	.	gene_id "MSTRG.124645"; transcript_id "MSTRG.124645.42"; exon_number "49";
chr3	StringTie	exon	52519944	52520120	1000	+	.	gene_id "MSTRG.124645"; transcript_id "MSTRG.124645.42"; exon_number "50";
chr3	StringTie	exon	52520204	52520290	1000	+	.	gene_id "MSTRG.124645"; transcript_id "MSTRG.124645.42"; exon_number "51";
chr3	StringTie	exon	52520400	52520549	1000	+	.	gene_id "MSTRG.124645"; transcript_id "MSTRG.124645.42"; exon_number "52";
chr3	StringTie	exon	52520642	52520698	1000	+	.	gene_id "MSTRG.124645"; transcript_id "MSTRG.124645.42"; exon_number "53";
chr3	StringTie	exon	52520804	52521005	1000	+	.	gene_id "MSTRG.124645"; transcript_id "MSTRG.124645.42"; exon_number "54";
chr3	StringTie	exon	52521361	52521510	1000	+	.	gene_id "MSTRG.124645"; transcript_id "MSTRG.124645.42"; exon_number "55";
chr3	StringTie	exon	52521596	52521700	1000	+	.	gene_id "MSTRG.124645"; transcript_id "MSTRG.124645.42"; exon_number "56";
chr3	StringTie	exon	52521844	52521951	1000	+	.	gene_id "MSTRG.124645"; transcript_id "MSTRG.124645.42"; exon_number "57";
chr3	StringTie	exon	52522037	52522230	1000	+	.	gene_id "MSTRG.124645"; transcript_id "MSTRG.124645.42"; exon_number "58";
chr3	StringTie	exon	52522330	52522474	1000	+	.	gene_id "MSTRG.124645"; transcript_id "MSTRG.124645.42"; exon_number "59";
chr3	StringTie	exon	52522555	52522688	1000	+	.	gene_id "MSTRG.124645"; transcript_id "MSTRG.124645.42"; exon_number "60";
chr3	StringTie	exon	52522775	52522940	1000	+	.	gene_id "MSTRG.124645"; transcript_id "MSTRG.124645.42"; exon_number "61";
chr3	StringTie	exon	52523025	52523134	1000	+	.	gene_id "MSTRG.124645"; transcript_id "MSTRG.124645.42"; exon_number "62";
chr3	StringTie	exon	52523222	52523341	1000	+	.	gene_id "MSTRG.124645"; transcript_id "MSTRG.124645.42"; exon_number "63";
chr3	StringTie	exon	52523427	52523576	1000	+	.	gene_id "MSTRG.124645"; transcript_id "MSTRG.124645.42"; exon_number "64";
chr3	StringTie	exon	52523652	52523756	1000	+	.	gene_id "MSTRG.124645"; transcript_id "MSTRG.124645.42"; exon_number "65";
chr3	StringTie	exon	52523874	52524017	1000	+	.	gene_id "MSTRG.124645"; transcript_id "MSTRG.124645.42"; exon_number "66";
chr3	StringTie	exon	52524100	52524213	1000	+	.	gene_id "MSTRG.124645"; transcript_id "MSTRG.124645.42"; exon_number "67";
chr3	StringTie	exon	52524300	52524603	1000	+	.	gene_id "MSTRG.124645"; transcript_id "MSTRG.124645.42"; exon_number "68";
chr3	StringTie	exon	52524844	52524877	1000	+	.	gene_id "MSTRG.124645"; transcript_id "MSTRG.124645.42"; exon_number "69";
chr3	StringTie	transcript	52495254	52525310	1000	+	.	gene_id "MSTRG.124645"; transcript_id "MSTRG.124645.43";
chr3	StringTie	exon	52495254	52495491	1000	+	.	gene_id "MSTRG.124645"; transcript_id "MSTRG.124645.43"; exon_number "1";
chr3	StringTie	exon	52501166	52501302	1000	+	.	gene_id "MSTRG.124645"; transcript_id "MSTRG.124645.43"; exon_number "2";
chr3	StringTie	exon	52501638	52501753	1000	+	.	gene_id "MSTRG.124645"; transcript_id "MSTRG.124645.43"; exon_number "3";
chr3	StringTie	exon	52502006	52502091	1000	+	.	gene_id "MSTRG.124645"; transcript_id "MSTRG.124645.43"; exon_number "4";
chr3	StringTie	exon	52502159	52502228	1000	+	.	gene_id "MSTRG.124645"; transcript_id "MSTRG.124645.43"; exon_number "5";
chr3	StringTie	exon	52502632	52502727	1000	+	.	gene_id "MSTRG.124645"; transcript_id "MSTRG.124645.43"; exon_number "6";
chr3	StringTie	exon	52502999	52503109	1000	+	.	gene_id "MSTRG.124645"; transcript_id "MSTRG.124645.43"; exon_number "7";
chr3	StringTie	exon	52503344	52503540	1000	+	.	gene_id "MSTRG.124645"; transcript_id "MSTRG.124645.43"; exon_number "8";
chr3	StringTie	exon	52503772	52503902	1000	+	.	gene_id "MSTRG.124645"; transcript_id "MSTRG.124645.43"; exon_number "9";
chr3	StringTie	exon	52504028	52504155	1000	+	.	gene_id "MSTRG.124645"; transcript_id "MSTRG.124645.43"; exon_number "10";
chr3	StringTie	exon	52504461	52504549	1000	+	.	gene_id "MSTRG.124645"; transcript_id "MSTRG.124645.43"; exon_number "11";
chr3	StringTie	exon	52504739	52504876	1000	+	.	gene_id "MSTRG.124645"; transcript_id "MSTRG.124645.43"; exon_number "12";
chr3	StringTie	exon	52505003	52505143	1000	+	.	gene_id "MSTRG.124645"; transcript_id "MSTRG.124645.43"; exon_number "13";
chr3	StringTie	exon	52505319	52505381	1000	+	.	gene_id "MSTRG.124645"; transcript_id "MSTRG.124645.43"; exon_number "14";
chr3	StringTie	exon	52505668	52505781	1000	+	.	gene_id "MSTRG.124645"; transcript_id "MSTRG.124645.43"; exon_number "15";
chr3	StringTie	exon	52505883	52505936	1000	+	.	gene_id "MSTRG.124645"; transcript_id "MSTRG.124645.43"; exon_number "16";
chr3	StringTie	exon	52506170	52506250	1000	+	.	gene_id "MSTRG.124645"; transcript_id "MSTRG.124645.43"; exon_number "17";
chr3	StringTie	exon	52506692	52506850	1000	+	.	gene_id "MSTRG.124645"; transcript_id "MSTRG.124645.43"; exon_number "18";
chr3	StringTie	exon	52507613	52507675	1000	+	.	gene_id "MSTRG.124645"; transcript_id "MSTRG.124645.43"; exon_number "19";
chr3	StringTie	exon	52507931	52508026	1000	+	.	gene_id "MSTRG.124645"; transcript_id "MSTRG.124645.43"; exon_number "20";
chr3	StringTie	exon	52508273	52508359	1000	+	.	gene_id "MSTRG.124645"; transcript_id "MSTRG.124645.43"; exon_number "21";
chr3	StringTie	exon	52509210	52509321	1000	+	.	gene_id "MSTRG.124645"; transcript_id "MSTRG.124645.43"; exon_number "22";
chr3	StringTie	exon	52509870	52510056	1000	+	.	gene_id "MSTRG.124645"; transcript_id "MSTRG.124645.43"; exon_number "23";
chr3	StringTie	exon	52510142	52510235	1000	+	.	gene_id "MSTRG.124645"; transcript_id "MSTRG.124645.43"; exon_number "24";
chr3	StringTie	exon	52510349	52510507	1000	+	.	gene_id "MSTRG.124645"; transcript_id "MSTRG.124645.43"; exon_number "25";
chr3	StringTie	exon	52511650	52511745	1000	+	.	gene_id "MSTRG.124645"; transcript_id "MSTRG.124645.43"; exon_number "26";
chr3	StringTie	exon	52512341	52512436	1000	+	.	gene_id "MSTRG.124645"; transcript_id "MSTRG.124645.43"; exon_number "27";
chr3	StringTie	exon	52512596	52512643	1000	+	.	gene_id "MSTRG.124645"; transcript_id "MSTRG.124645.43"; exon_number "28";
chr3	StringTie	exon	52512828	52513241	1000	+	.	gene_id "MSTRG.124645"; transcript_id "MSTRG.124645.43"; exon_number "29";
chr3	StringTie	exon	52513717	52513794	1000	+	.	gene_id "MSTRG.124645"; transcript_id "MSTRG.124645.43"; exon_number "30";
chr3	StringTie	exon	52513883	52513981	1000	+	.	gene_id "MSTRG.124645"; transcript_id "MSTRG.124645.43"; exon_number "31";
chr3	StringTie	exon	52514115	52514213	1000	+	.	gene_id "MSTRG.124645"; transcript_id "MSTRG.124645.43"; exon_number "32";
chr3	StringTie	exon	52514365	52514496	1000	+	.	gene_id "MSTRG.124645"; transcript_id "MSTRG.124645.43"; exon_number "33";
chr3	StringTie	exon	52514701	52514829	1000	+	.	gene_id "MSTRG.124645"; transcript_id "MSTRG.124645.43"; exon_number "34";
chr3	StringTie	exon	52514989	52515045	1000	+	.	gene_id "MSTRG.124645"; transcript_id "MSTRG.124645.43"; exon_number "35";
chr3	StringTie	exon	52515423	52515506	1000	+	.	gene_id "MSTRG.124645"; transcript_id "MSTRG.124645.43"; exon_number "36";
chr3	StringTie	exon	52516043	52516238	1000	+	.	gene_id "MSTRG.124645"; transcript_id "MSTRG.124645.43"; exon_number "37";
chr3	StringTie	exon	52516356	52516451	1000	+	.	gene_id "MSTRG.124645"; transcript_id "MSTRG.124645.43"; exon_number "38";
chr3	StringTie	exon	52516542	52516587	1000	+	.	gene_id "MSTRG.124645"; transcript_id "MSTRG.124645.43"; exon_number "39";
chr3	StringTie	exon	52516692	52516768	1000	+	.	gene_id "MSTRG.124645"; transcript_id "MSTRG.124645.43"; exon_number "40";
chr3	StringTie	exon	52516984	52517109	1000	+	.	gene_id "MSTRG.124645"; transcript_id "MSTRG.124645.43"; exon_number "41";
chr3	StringTie	exon	52517320	52517393	1000	+	.	gene_id "MSTRG.124645"; transcript_id "MSTRG.124645.43"; exon_number "42";
chr3	StringTie	exon	52517550	52517624	1000	+	.	gene_id "MSTRG.124645"; transcript_id "MSTRG.124645.43"; exon_number "43";
chr3	StringTie	exon	52517881	52518003	1000	+	.	gene_id "MSTRG.124645"; transcript_id "MSTRG.124645.43"; exon_number "44";
chr3	StringTie	exon	52518312	52518359	1000	+	.	gene_id "MSTRG.124645"; transcript_id "MSTRG.124645.43"; exon_number "45";
chr3	StringTie	exon	52518536	52518613	1000	+	.	gene_id "MSTRG.124645"; transcript_id "MSTRG.124645.43"; exon_number "46";
chr3	StringTie	exon	52518723	52518869	1000	+	.	gene_id "MSTRG.124645"; transcript_id "MSTRG.124645.43"; exon_number "47";
chr3	StringTie	exon	52519264	52519404	1000	+	.	gene_id "MSTRG.124645"; transcript_id "MSTRG.124645.43"; exon_number "48";
chr3	StringTie	exon	52519505	52519564	1000	+	.	gene_id "MSTRG.124645"; transcript_id "MSTRG.124645.43"; exon_number "49";
chr3	StringTie	exon	52519944	52520120	1000	+	.	gene_id "MSTRG.124645"; transcript_id "MSTRG.124645.43"; exon_number "50";
chr3	StringTie	exon	52520204	52520290	1000	+	.	gene_id "MSTRG.124645"; transcript_id "MSTRG.124645.43"; exon_number "51";
chr3	StringTie	exon	52520400	52520549	1000	+	.	gene_id "MSTRG.124645"; transcript_id "MSTRG.124645.43"; exon_number "52";
chr3	StringTie	exon	52520642	52520698	1000	+	.	gene_id "MSTRG.124645"; transcript_id "MSTRG.124645.43"; exon_number "53";
chr3	StringTie	exon	52520804	52521005	1000	+	.	gene_id "MSTRG.124645"; transcript_id "MSTRG.124645.43"; exon_number "54";
chr3	StringTie	exon	52521361	52521510	1000	+	.	gene_id "MSTRG.124645"; transcript_id "MSTRG.124645.43"; exon_number "55";
chr3	StringTie	exon	52521596	52521700	1000	+	.	gene_id "MSTRG.124645"; transcript_id "MSTRG.124645.43"; exon_number "56";
chr3	StringTie	exon	52521844	52521951	1000	+	.	gene_id "MSTRG.124645"; transcript_id "MSTRG.124645.43"; exon_number "57";
chr3	StringTie	exon	52522037	52522230	1000	+	.	gene_id "MSTRG.124645"; transcript_id "MSTRG.124645.43"; exon_number "58";
chr3	StringTie	exon	52522330	52522474	1000	+	.	gene_id "MSTRG.124645"; transcript_id "MSTRG.124645.43"; exon_number "59";
chr3	StringTie	exon	52522555	52522688	1000	+	.	gene_id "MSTRG.124645"; transcript_id "MSTRG.124645.43"; exon_number "60";
chr3	StringTie	exon	52522775	52522940	1000	+	.	gene_id "MSTRG.124645"; transcript_id "MSTRG.124645.43"; exon_number "61";
chr3	StringTie	exon	52523025	52523134	1000	+	.	gene_id "MSTRG.124645"; transcript_id "MSTRG.124645.43"; exon_number "62";
chr3	StringTie	exon	52523222	52523341	1000	+	.	gene_id "MSTRG.124645"; transcript_id "MSTRG.124645.43"; exon_number "63";
chr3	StringTie	exon	52523427	52523576	1000	+	.	gene_id "MSTRG.124645"; transcript_id "MSTRG.124645.43"; exon_number "64";
chr3	StringTie	exon	52523652	52523756	1000	+	.	gene_id "MSTRG.124645"; transcript_id "MSTRG.124645.43"; exon_number "65";
chr3	StringTie	exon	52523871	52524017	1000	+	.	gene_id "MSTRG.124645"; transcript_id "MSTRG.124645.43"; exon_number "66";
chr3	StringTie	exon	52524100	52524213	1000	+	.	gene_id "MSTRG.124645"; transcript_id "MSTRG.124645.43"; exon_number "67";
chr3	StringTie	exon	52524300	52524511	1000	+	.	gene_id "MSTRG.124645"; transcript_id "MSTRG.124645.43"; exon_number "68";
chr3	StringTie	exon	52524608	52524665	1000	+	.	gene_id "MSTRG.124645"; transcript_id "MSTRG.124645.43"; exon_number "69";
chr3	StringTie	exon	52525243	52525310	1000	+	.	gene_id "MSTRG.124645"; transcript_id "MSTRG.124645.43"; exon_number "70";
chr3	StringTie	transcript	52495256	52524612	1000	+	.	gene_id "MSTRG.124645"; transcript_id "MSTRG.124645.44";
chr3	StringTie	exon	52495256	52495491	1000	+	.	gene_id "MSTRG.124645"; transcript_id "MSTRG.124645.44"; exon_number "1";
chr3	StringTie	exon	52501166	52501302	1000	+	.	gene_id "MSTRG.124645"; transcript_id "MSTRG.124645.44"; exon_number "2";
chr3	StringTie	exon	52501638	52501753	1000	+	.	gene_id "MSTRG.124645"; transcript_id "MSTRG.124645.44"; exon_number "3";
chr3	StringTie	exon	52502006	52502091	1000	+	.	gene_id "MSTRG.124645"; transcript_id "MSTRG.124645.44"; exon_number "4";
chr3	StringTie	exon	52502159	52502228	1000	+	.	gene_id "MSTRG.124645"; transcript_id "MSTRG.124645.44"; exon_number "5";
chr3	StringTie	exon	52502632	52502727	1000	+	.	gene_id "MSTRG.124645"; transcript_id "MSTRG.124645.44"; exon_number "6";
chr3	StringTie	exon	52502999	52503109	1000	+	.	gene_id "MSTRG.124645"; transcript_id "MSTRG.124645.44"; exon_number "7";
chr3	StringTie	exon	52503344	52503540	1000	+	.	gene_id "MSTRG.124645"; transcript_id "MSTRG.124645.44"; exon_number "8";
chr3	StringTie	exon	52503772	52503902	1000	+	.	gene_id "MSTRG.124645"; transcript_id "MSTRG.124645.44"; exon_number "9";
chr3	StringTie	exon	52504028	52504155	1000	+	.	gene_id "MSTRG.124645"; transcript_id "MSTRG.124645.44"; exon_number "10";
chr3	StringTie	exon	52504461	52504549	1000	+	.	gene_id "MSTRG.124645"; transcript_id "MSTRG.124645.44"; exon_number "11";
chr3	StringTie	exon	52504739	52504876	1000	+	.	gene_id "MSTRG.124645"; transcript_id "MSTRG.124645.44"; exon_number "12";
chr3	StringTie	exon	52505003	52505143	1000	+	.	gene_id "MSTRG.124645"; transcript_id "MSTRG.124645.44"; exon_number "13";
chr3	StringTie	exon	52505319	52505381	1000	+	.	gene_id "MSTRG.124645"; transcript_id "MSTRG.124645.44"; exon_number "14";
chr3	StringTie	exon	52505668	52505781	1000	+	.	gene_id "MSTRG.124645"; transcript_id "MSTRG.124645.44"; exon_number "15";
chr3	StringTie	exon	52505883	52505936	1000	+	.	gene_id "MSTRG.124645"; transcript_id "MSTRG.124645.44"; exon_number "16";
chr3	StringTie	exon	52506170	52506250	1000	+	.	gene_id "MSTRG.124645"; transcript_id "MSTRG.124645.44"; exon_number "17";
chr3	StringTie	exon	52506692	52506850	1000	+	.	gene_id "MSTRG.124645"; transcript_id "MSTRG.124645.44"; exon_number "18";
chr3	StringTie	exon	52507613	52507675	1000	+	.	gene_id "MSTRG.124645"; transcript_id "MSTRG.124645.44"; exon_number "19";
chr3	StringTie	exon	52507931	52508026	1000	+	.	gene_id "MSTRG.124645"; transcript_id "MSTRG.124645.44"; exon_number "20";
chr3	StringTie	exon	52508273	52508359	1000	+	.	gene_id "MSTRG.124645"; transcript_id "MSTRG.124645.44"; exon_number "21";
chr3	StringTie	exon	52509210	52509321	1000	+	.	gene_id "MSTRG.124645"; transcript_id "MSTRG.124645.44"; exon_number "22";
chr3	StringTie	exon	52509870	52510056	1000	+	.	gene_id "MSTRG.124645"; transcript_id "MSTRG.124645.44"; exon_number "23";
chr3	StringTie	exon	52510142	52510235	1000	+	.	gene_id "MSTRG.124645"; transcript_id "MSTRG.124645.44"; exon_number "24";
chr3	StringTie	exon	52510349	52510507	1000	+	.	gene_id "MSTRG.124645"; transcript_id "MSTRG.124645.44"; exon_number "25";
chr3	StringTie	exon	52511650	52511745	1000	+	.	gene_id "MSTRG.124645"; transcript_id "MSTRG.124645.44"; exon_number "26";
chr3	StringTie	exon	52512341	52512436	1000	+	.	gene_id "MSTRG.124645"; transcript_id "MSTRG.124645.44"; exon_number "27";
chr3	StringTie	exon	52512596	52512643	1000	+	.	gene_id "MSTRG.124645"; transcript_id "MSTRG.124645.44"; exon_number "28";
chr3	StringTie	exon	52512828	52512958	1000	+	.	gene_id "MSTRG.124645"; transcript_id "MSTRG.124645.44"; exon_number "29";
chr3	StringTie	exon	52513130	52513241	1000	+	.	gene_id "MSTRG.124645"; transcript_id "MSTRG.124645.44"; exon_number "30";
chr3	StringTie	exon	52513717	52513794	1000	+	.	gene_id "MSTRG.124645"; transcript_id "MSTRG.124645.44"; exon_number "31";
chr3	StringTie	exon	52513883	52513981	1000	+	.	gene_id "MSTRG.124645"; transcript_id "MSTRG.124645.44"; exon_number "32";
chr3	StringTie	exon	52514115	52514213	1000	+	.	gene_id "MSTRG.124645"; transcript_id "MSTRG.124645.44"; exon_number "33";
chr3	StringTie	exon	52514365	52514496	1000	+	.	gene_id "MSTRG.124645"; transcript_id "MSTRG.124645.44"; exon_number "34";
chr3	StringTie	exon	52514701	52514829	1000	+	.	gene_id "MSTRG.124645"; transcript_id "MSTRG.124645.44"; exon_number "35";
chr3	StringTie	exon	52514989	52515045	1000	+	.	gene_id "MSTRG.124645"; transcript_id "MSTRG.124645.44"; exon_number "36";
chr3	StringTie	exon	52515423	52515506	1000	+	.	gene_id "MSTRG.124645"; transcript_id "MSTRG.124645.44"; exon_number "37";
chr3	StringTie	exon	52516043	52516238	1000	+	.	gene_id "MSTRG.124645"; transcript_id "MSTRG.124645.44"; exon_number "38";
chr3	StringTie	exon	52516356	52516451	1000	+	.	gene_id "MSTRG.124645"; transcript_id "MSTRG.124645.44"; exon_number "39";
chr3	StringTie	exon	52516542	52516587	1000	+	.	gene_id "MSTRG.124645"; transcript_id "MSTRG.124645.44"; exon_number "40";
chr3	StringTie	exon	52516692	52517109	1000	+	.	gene_id "MSTRG.124645"; transcript_id "MSTRG.124645.44"; exon_number "41";
chr3	StringTie	exon	52517320	52517393	1000	+	.	gene_id "MSTRG.124645"; transcript_id "MSTRG.124645.44"; exon_number "42";
chr3	StringTie	exon	52517550	52517624	1000	+	.	gene_id "MSTRG.124645"; transcript_id "MSTRG.124645.44"; exon_number "43";
chr3	StringTie	exon	52517881	52518003	1000	+	.	gene_id "MSTRG.124645"; transcript_id "MSTRG.124645.44"; exon_number "44";
chr3	StringTie	exon	52518312	52518359	1000	+	.	gene_id "MSTRG.124645"; transcript_id "MSTRG.124645.44"; exon_number "45";
chr3	StringTie	exon	52518536	52518613	1000	+	.	gene_id "MSTRG.124645"; transcript_id "MSTRG.124645.44"; exon_number "46";
chr3	StringTie	exon	52518723	52518869	1000	+	.	gene_id "MSTRG.124645"; transcript_id "MSTRG.124645.44"; exon_number "47";
chr3	StringTie	exon	52519264	52519404	1000	+	.	gene_id "MSTRG.124645"; transcript_id "MSTRG.124645.44"; exon_number "48";
chr3	StringTie	exon	52519505	52519564	1000	+	.	gene_id "MSTRG.124645"; transcript_id "MSTRG.124645.44"; exon_number "49";
chr3	StringTie	exon	52519944	52520120	1000	+	.	gene_id "MSTRG.124645"; transcript_id "MSTRG.124645.44"; exon_number "50";
chr3	StringTie	exon	52520204	52520290	1000	+	.	gene_id "MSTRG.124645"; transcript_id "MSTRG.124645.44"; exon_number "51";
chr3	StringTie	exon	52520400	52520549	1000	+	.	gene_id "MSTRG.124645"; transcript_id "MSTRG.124645.44"; exon_number "52";
chr3	StringTie	exon	52520642	52520698	1000	+	.	gene_id "MSTRG.124645"; transcript_id "MSTRG.124645.44"; exon_number "53";
chr3	StringTie	exon	52520804	52521005	1000	+	.	gene_id "MSTRG.124645"; transcript_id "MSTRG.124645.44"; exon_number "54";
chr3	StringTie	exon	52521361	52521510	1000	+	.	gene_id "MSTRG.124645"; transcript_id "MSTRG.124645.44"; exon_number "55";
chr3	StringTie	exon	52521596	52521700	1000	+	.	gene_id "MSTRG.124645"; transcript_id "MSTRG.124645.44"; exon_number "56";
chr3	StringTie	exon	52521844	52521951	1000	+	.	gene_id "MSTRG.124645"; transcript_id "MSTRG.124645.44"; exon_number "57";
chr3	StringTie	exon	52522037	52522238	1000	+	.	gene_id "MSTRG.124645"; transcript_id "MSTRG.124645.44"; exon_number "58";
chr3	StringTie	exon	52522330	52522474	1000	+	.	gene_id "MSTRG.124645"; transcript_id "MSTRG.124645.44"; exon_number "59";
chr3	StringTie	exon	52522555	52522688	1000	+	.	gene_id "MSTRG.124645"; transcript_id "MSTRG.124645.44"; exon_number "60";
chr3	StringTie	exon	52522775	52522940	1000	+	.	gene_id "MSTRG.124645"; transcript_id "MSTRG.124645.44"; exon_number "61";
chr3	StringTie	exon	52523025	52523134	1000	+	.	gene_id "MSTRG.124645"; transcript_id "MSTRG.124645.44"; exon_number "62";
chr3	StringTie	exon	52523222	52523341	1000	+	.	gene_id "MSTRG.124645"; transcript_id "MSTRG.124645.44"; exon_number "63";
chr3	StringTie	exon	52523427	52523576	1000	+	.	gene_id "MSTRG.124645"; transcript_id "MSTRG.124645.44"; exon_number "64";
chr3	StringTie	exon	52523652	52523756	1000	+	.	gene_id "MSTRG.124645"; transcript_id "MSTRG.124645.44"; exon_number "65";
chr3	StringTie	exon	52523874	52524017	1000	+	.	gene_id "MSTRG.124645"; transcript_id "MSTRG.124645.44"; exon_number "66";
chr3	StringTie	exon	52524100	52524213	1000	+	.	gene_id "MSTRG.124645"; transcript_id "MSTRG.124645.44"; exon_number "67";
chr3	StringTie	exon	52524300	52524612	1000	+	.	gene_id "MSTRG.124645"; transcript_id "MSTRG.124645.44"; exon_number "68";
chr3	StringTie	transcript	52495256	52524500	1000	+	.	gene_id "MSTRG.124645"; transcript_id "MSTRG.124645.45";
chr3	StringTie	exon	52495256	52495491	1000	+	.	gene_id "MSTRG.124645"; transcript_id "MSTRG.124645.45"; exon_number "1";
chr3	StringTie	exon	52501166	52501753	1000	+	.	gene_id "MSTRG.124645"; transcript_id "MSTRG.124645.45"; exon_number "2";
chr3	StringTie	exon	52502006	52502091	1000	+	.	gene_id "MSTRG.124645"; transcript_id "MSTRG.124645.45"; exon_number "3";
chr3	StringTie	exon	52502159	52502228	1000	+	.	gene_id "MSTRG.124645"; transcript_id "MSTRG.124645.45"; exon_number "4";
chr3	StringTie	exon	52502632	52502727	1000	+	.	gene_id "MSTRG.124645"; transcript_id "MSTRG.124645.45"; exon_number "5";
chr3	StringTie	exon	52502999	52503109	1000	+	.	gene_id "MSTRG.124645"; transcript_id "MSTRG.124645.45"; exon_number "6";
chr3	StringTie	exon	52503344	52503540	1000	+	.	gene_id "MSTRG.124645"; transcript_id "MSTRG.124645.45"; exon_number "7";
chr3	StringTie	exon	52503772	52503902	1000	+	.	gene_id "MSTRG.124645"; transcript_id "MSTRG.124645.45"; exon_number "8";
chr3	StringTie	exon	52504028	52504155	1000	+	.	gene_id "MSTRG.124645"; transcript_id "MSTRG.124645.45"; exon_number "9";
chr3	StringTie	exon	52504461	52504549	1000	+	.	gene_id "MSTRG.124645"; transcript_id "MSTRG.124645.45"; exon_number "10";
chr3	StringTie	exon	52504739	52504876	1000	+	.	gene_id "MSTRG.124645"; transcript_id "MSTRG.124645.45"; exon_number "11";
chr3	StringTie	exon	52505003	52505143	1000	+	.	gene_id "MSTRG.124645"; transcript_id "MSTRG.124645.45"; exon_number "12";
chr3	StringTie	exon	52505319	52505381	1000	+	.	gene_id "MSTRG.124645"; transcript_id "MSTRG.124645.45"; exon_number "13";
chr3	StringTie	exon	52505668	52505781	1000	+	.	gene_id "MSTRG.124645"; transcript_id "MSTRG.124645.45"; exon_number "14";
chr3	StringTie	exon	52505883	52505936	1000	+	.	gene_id "MSTRG.124645"; transcript_id "MSTRG.124645.45"; exon_number "15";
chr3	StringTie	exon	52506170	52506250	1000	+	.	gene_id "MSTRG.124645"; transcript_id "MSTRG.124645.45"; exon_number "16";
chr3	StringTie	exon	52506692	52506850	1000	+	.	gene_id "MSTRG.124645"; transcript_id "MSTRG.124645.45"; exon_number "17";
chr3	StringTie	exon	52507613	52507675	1000	+	.	gene_id "MSTRG.124645"; transcript_id "MSTRG.124645.45"; exon_number "18";
chr3	StringTie	exon	52507931	52508026	1000	+	.	gene_id "MSTRG.124645"; transcript_id "MSTRG.124645.45"; exon_number "19";
chr3	StringTie	exon	52508273	52508359	1000	+	.	gene_id "MSTRG.124645"; transcript_id "MSTRG.124645.45"; exon_number "20";
chr3	StringTie	exon	52509210	52509321	1000	+	.	gene_id "MSTRG.124645"; transcript_id "MSTRG.124645.45"; exon_number "21";
chr3	StringTie	exon	52509870	52510056	1000	+	.	gene_id "MSTRG.124645"; transcript_id "MSTRG.124645.45"; exon_number "22";
chr3	StringTie	exon	52510142	52510235	1000	+	.	gene_id "MSTRG.124645"; transcript_id "MSTRG.124645.45"; exon_number "23";
chr3	StringTie	exon	52510349	52510507	1000	+	.	gene_id "MSTRG.124645"; transcript_id "MSTRG.124645.45"; exon_number "24";
chr3	StringTie	exon	52511650	52511745	1000	+	.	gene_id "MSTRG.124645"; transcript_id "MSTRG.124645.45"; exon_number "25";
chr3	StringTie	exon	52512341	52512436	1000	+	.	gene_id "MSTRG.124645"; transcript_id "MSTRG.124645.45"; exon_number "26";
chr3	StringTie	exon	52512596	52512643	1000	+	.	gene_id "MSTRG.124645"; transcript_id "MSTRG.124645.45"; exon_number "27";
chr3	StringTie	exon	52512828	52512958	1000	+	.	gene_id "MSTRG.124645"; transcript_id "MSTRG.124645.45"; exon_number "28";
chr3	StringTie	exon	52513130	52513241	1000	+	.	gene_id "MSTRG.124645"; transcript_id "MSTRG.124645.45"; exon_number "29";
chr3	StringTie	exon	52513717	52513794	1000	+	.	gene_id "MSTRG.124645"; transcript_id "MSTRG.124645.45"; exon_number "30";
chr3	StringTie	exon	52513883	52513981	1000	+	.	gene_id "MSTRG.124645"; transcript_id "MSTRG.124645.45"; exon_number "31";
chr3	StringTie	exon	52514115	52514213	1000	+	.	gene_id "MSTRG.124645"; transcript_id "MSTRG.124645.45"; exon_number "32";
chr3	StringTie	exon	52514365	52514496	1000	+	.	gene_id "MSTRG.124645"; transcript_id "MSTRG.124645.45"; exon_number "33";
chr3	StringTie	exon	52514701	52514829	1000	+	.	gene_id "MSTRG.124645"; transcript_id "MSTRG.124645.45"; exon_number "34";
chr3	StringTie	exon	52514989	52515045	1000	+	.	gene_id "MSTRG.124645"; transcript_id "MSTRG.124645.45"; exon_number "35";
chr3	StringTie	exon	52515423	52515506	1000	+	.	gene_id "MSTRG.124645"; transcript_id "MSTRG.124645.45"; exon_number "36";
chr3	StringTie	exon	52516043	52516238	1000	+	.	gene_id "MSTRG.124645"; transcript_id "MSTRG.124645.45"; exon_number "37";
chr3	StringTie	exon	52516356	52516451	1000	+	.	gene_id "MSTRG.124645"; transcript_id "MSTRG.124645.45"; exon_number "38";
chr3	StringTie	exon	52516542	52516587	1000	+	.	gene_id "MSTRG.124645"; transcript_id "MSTRG.124645.45"; exon_number "39";
chr3	StringTie	exon	52516692	52516768	1000	+	.	gene_id "MSTRG.124645"; transcript_id "MSTRG.124645.45"; exon_number "40";
chr3	StringTie	exon	52516984	52517109	1000	+	.	gene_id "MSTRG.124645"; transcript_id "MSTRG.124645.45"; exon_number "41";
chr3	StringTie	exon	52517320	52517393	1000	+	.	gene_id "MSTRG.124645"; transcript_id "MSTRG.124645.45"; exon_number "42";
chr3	StringTie	exon	52517550	52517624	1000	+	.	gene_id "MSTRG.124645"; transcript_id "MSTRG.124645.45"; exon_number "43";
chr3	StringTie	exon	52517881	52518003	1000	+	.	gene_id "MSTRG.124645"; transcript_id "MSTRG.124645.45"; exon_number "44";
chr3	StringTie	exon	52518230	52518359	1000	+	.	gene_id "MSTRG.124645"; transcript_id "MSTRG.124645.45"; exon_number "45";
chr3	StringTie	exon	52518536	52518613	1000	+	.	gene_id "MSTRG.124645"; transcript_id "MSTRG.124645.45"; exon_number "46";
chr3	StringTie	exon	52518723	52518869	1000	+	.	gene_id "MSTRG.124645"; transcript_id "MSTRG.124645.45"; exon_number "47";
chr3	StringTie	exon	52519264	52519404	1000	+	.	gene_id "MSTRG.124645"; transcript_id "MSTRG.124645.45"; exon_number "48";
chr3	StringTie	exon	52519505	52519564	1000	+	.	gene_id "MSTRG.124645"; transcript_id "MSTRG.124645.45"; exon_number "49";
chr3	StringTie	exon	52519944	52520120	1000	+	.	gene_id "MSTRG.124645"; transcript_id "MSTRG.124645.45"; exon_number "50";
chr3	StringTie	exon	52520204	52520290	1000	+	.	gene_id "MSTRG.124645"; transcript_id "MSTRG.124645.45"; exon_number "51";
chr3	StringTie	exon	52520400	52520549	1000	+	.	gene_id "MSTRG.124645"; transcript_id "MSTRG.124645.45"; exon_number "52";
chr3	StringTie	exon	52520642	52520698	1000	+	.	gene_id "MSTRG.124645"; transcript_id "MSTRG.124645.45"; exon_number "53";
chr3	StringTie	exon	52520804	52521005	1000	+	.	gene_id "MSTRG.124645"; transcript_id "MSTRG.124645.45"; exon_number "54";
chr3	StringTie	exon	52521361	52521510	1000	+	.	gene_id "MSTRG.124645"; transcript_id "MSTRG.124645.45"; exon_number "55";
chr3	StringTie	exon	52521596	52521700	1000	+	.	gene_id "MSTRG.124645"; transcript_id "MSTRG.124645.45"; exon_number "56";
chr3	StringTie	exon	52521844	52521951	1000	+	.	gene_id "MSTRG.124645"; transcript_id "MSTRG.124645.45"; exon_number "57";
chr3	StringTie	exon	52522037	52522238	1000	+	.	gene_id "MSTRG.124645"; transcript_id "MSTRG.124645.45"; exon_number "58";
chr3	StringTie	exon	52522330	52522474	1000	+	.	gene_id "MSTRG.124645"; transcript_id "MSTRG.124645.45"; exon_number "59";
chr3	StringTie	exon	52522555	52522688	1000	+	.	gene_id "MSTRG.124645"; transcript_id "MSTRG.124645.45"; exon_number "60";
chr3	StringTie	exon	52522775	52522940	1000	+	.	gene_id "MSTRG.124645"; transcript_id "MSTRG.124645.45"; exon_number "61";
chr3	StringTie	exon	52523025	52523134	1000	+	.	gene_id "MSTRG.124645"; transcript_id "MSTRG.124645.45"; exon_number "62";
chr3	StringTie	exon	52523222	52523341	1000	+	.	gene_id "MSTRG.124645"; transcript_id "MSTRG.124645.45"; exon_number "63";
chr3	StringTie	exon	52523427	52523576	1000	+	.	gene_id "MSTRG.124645"; transcript_id "MSTRG.124645.45"; exon_number "64";
chr3	StringTie	exon	52523652	52523756	1000	+	.	gene_id "MSTRG.124645"; transcript_id "MSTRG.124645.45"; exon_number "65";
chr3	StringTie	exon	52523874	52524017	1000	+	.	gene_id "MSTRG.124645"; transcript_id "MSTRG.124645.45"; exon_number "66";
chr3	StringTie	exon	52524100	52524213	1000	+	.	gene_id "MSTRG.124645"; transcript_id "MSTRG.124645.45"; exon_number "67";
chr3	StringTie	exon	52524300	52524500	1000	+	.	gene_id "MSTRG.124645"; transcript_id "MSTRG.124645.45"; exon_number "68";
chr3	StringTie	transcript	52495257	52524500	1000	+	.	gene_id "MSTRG.124645"; transcript_id "MSTRG.124645.46";
chr3	StringTie	exon	52495257	52495491	1000	+	.	gene_id "MSTRG.124645"; transcript_id "MSTRG.124645.46"; exon_number "1";
chr3	StringTie	exon	52501166	52501753	1000	+	.	gene_id "MSTRG.124645"; transcript_id "MSTRG.124645.46"; exon_number "2";
chr3	StringTie	exon	52502006	52502091	1000	+	.	gene_id "MSTRG.124645"; transcript_id "MSTRG.124645.46"; exon_number "3";
chr3	StringTie	exon	52502159	52502228	1000	+	.	gene_id "MSTRG.124645"; transcript_id "MSTRG.124645.46"; exon_number "4";
chr3	StringTie	exon	52502632	52502727	1000	+	.	gene_id "MSTRG.124645"; transcript_id "MSTRG.124645.46"; exon_number "5";
chr3	StringTie	exon	52502999	52503109	1000	+	.	gene_id "MSTRG.124645"; transcript_id "MSTRG.124645.46"; exon_number "6";
chr3	StringTie	exon	52503344	52503540	1000	+	.	gene_id "MSTRG.124645"; transcript_id "MSTRG.124645.46"; exon_number "7";
chr3	StringTie	exon	52503772	52503902	1000	+	.	gene_id "MSTRG.124645"; transcript_id "MSTRG.124645.46"; exon_number "8";
chr3	StringTie	exon	52504028	52504155	1000	+	.	gene_id "MSTRG.124645"; transcript_id "MSTRG.124645.46"; exon_number "9";
chr3	StringTie	exon	52504461	52504549	1000	+	.	gene_id "MSTRG.124645"; transcript_id "MSTRG.124645.46"; exon_number "10";
chr3	StringTie	exon	52504739	52504876	1000	+	.	gene_id "MSTRG.124645"; transcript_id "MSTRG.124645.46"; exon_number "11";
chr3	StringTie	exon	52505018	52505143	1000	+	.	gene_id "MSTRG.124645"; transcript_id "MSTRG.124645.46"; exon_number "12";
chr3	StringTie	exon	52505319	52505381	1000	+	.	gene_id "MSTRG.124645"; transcript_id "MSTRG.124645.46"; exon_number "13";
chr3	StringTie	exon	52505668	52505781	1000	+	.	gene_id "MSTRG.124645"; transcript_id "MSTRG.124645.46"; exon_number "14";
chr3	StringTie	exon	52505883	52505936	1000	+	.	gene_id "MSTRG.124645"; transcript_id "MSTRG.124645.46"; exon_number "15";
chr3	StringTie	exon	52506170	52506250	1000	+	.	gene_id "MSTRG.124645"; transcript_id "MSTRG.124645.46"; exon_number "16";
chr3	StringTie	exon	52506692	52506850	1000	+	.	gene_id "MSTRG.124645"; transcript_id "MSTRG.124645.46"; exon_number "17";
chr3	StringTie	exon	52507613	52507675	1000	+	.	gene_id "MSTRG.124645"; transcript_id "MSTRG.124645.46"; exon_number "18";
chr3	StringTie	exon	52507931	52508026	1000	+	.	gene_id "MSTRG.124645"; transcript_id "MSTRG.124645.46"; exon_number "19";
chr3	StringTie	exon	52508273	52508359	1000	+	.	gene_id "MSTRG.124645"; transcript_id "MSTRG.124645.46"; exon_number "20";
chr3	StringTie	exon	52509210	52509321	1000	+	.	gene_id "MSTRG.124645"; transcript_id "MSTRG.124645.46"; exon_number "21";
chr3	StringTie	exon	52509870	52510056	1000	+	.	gene_id "MSTRG.124645"; transcript_id "MSTRG.124645.46"; exon_number "22";
chr3	StringTie	exon	52510142	52510235	1000	+	.	gene_id "MSTRG.124645"; transcript_id "MSTRG.124645.46"; exon_number "23";
chr3	StringTie	exon	52510349	52510507	1000	+	.	gene_id "MSTRG.124645"; transcript_id "MSTRG.124645.46"; exon_number "24";
chr3	StringTie	exon	52511650	52511745	1000	+	.	gene_id "MSTRG.124645"; transcript_id "MSTRG.124645.46"; exon_number "25";
chr3	StringTie	exon	52512341	52512436	1000	+	.	gene_id "MSTRG.124645"; transcript_id "MSTRG.124645.46"; exon_number "26";
chr3	StringTie	exon	52512596	52512643	1000	+	.	gene_id "MSTRG.124645"; transcript_id "MSTRG.124645.46"; exon_number "27";
chr3	StringTie	exon	52512828	52512958	1000	+	.	gene_id "MSTRG.124645"; transcript_id "MSTRG.124645.46"; exon_number "28";
chr3	StringTie	exon	52513146	52513241	1000	+	.	gene_id "MSTRG.124645"; transcript_id "MSTRG.124645.46"; exon_number "29";
chr3	StringTie	exon	52513717	52513794	1000	+	.	gene_id "MSTRG.124645"; transcript_id "MSTRG.124645.46"; exon_number "30";
chr3	StringTie	exon	52513883	52513981	1000	+	.	gene_id "MSTRG.124645"; transcript_id "MSTRG.124645.46"; exon_number "31";
chr3	StringTie	exon	52514115	52514213	1000	+	.	gene_id "MSTRG.124645"; transcript_id "MSTRG.124645.46"; exon_number "32";
chr3	StringTie	exon	52514365	52514496	1000	+	.	gene_id "MSTRG.124645"; transcript_id "MSTRG.124645.46"; exon_number "33";
chr3	StringTie	exon	52514701	52514829	1000	+	.	gene_id "MSTRG.124645"; transcript_id "MSTRG.124645.46"; exon_number "34";
chr3	StringTie	exon	52514989	52515045	1000	+	.	gene_id "MSTRG.124645"; transcript_id "MSTRG.124645.46"; exon_number "35";
chr3	StringTie	exon	52515423	52515506	1000	+	.	gene_id "MSTRG.124645"; transcript_id "MSTRG.124645.46"; exon_number "36";
chr3	StringTie	exon	52516043	52516238	1000	+	.	gene_id "MSTRG.124645"; transcript_id "MSTRG.124645.46"; exon_number "37";
chr3	StringTie	exon	52516356	52516451	1000	+	.	gene_id "MSTRG.124645"; transcript_id "MSTRG.124645.46"; exon_number "38";
chr3	StringTie	exon	52516542	52516587	1000	+	.	gene_id "MSTRG.124645"; transcript_id "MSTRG.124645.46"; exon_number "39";
chr3	StringTie	exon	52516692	52517109	1000	+	.	gene_id "MSTRG.124645"; transcript_id "MSTRG.124645.46"; exon_number "40";
chr3	StringTie	exon	52517320	52517393	1000	+	.	gene_id "MSTRG.124645"; transcript_id "MSTRG.124645.46"; exon_number "41";
chr3	StringTie	exon	52517550	52517624	1000	+	.	gene_id "MSTRG.124645"; transcript_id "MSTRG.124645.46"; exon_number "42";
chr3	StringTie	exon	52517881	52518003	1000	+	.	gene_id "MSTRG.124645"; transcript_id "MSTRG.124645.46"; exon_number "43";
chr3	StringTie	exon	52518312	52518359	1000	+	.	gene_id "MSTRG.124645"; transcript_id "MSTRG.124645.46"; exon_number "44";
chr3	StringTie	exon	52518536	52518613	1000	+	.	gene_id "MSTRG.124645"; transcript_id "MSTRG.124645.46"; exon_number "45";
chr3	StringTie	exon	52518723	52518869	1000	+	.	gene_id "MSTRG.124645"; transcript_id "MSTRG.124645.46"; exon_number "46";
chr3	StringTie	exon	52519264	52519404	1000	+	.	gene_id "MSTRG.124645"; transcript_id "MSTRG.124645.46"; exon_number "47";
chr3	StringTie	exon	52519505	52519564	1000	+	.	gene_id "MSTRG.124645"; transcript_id "MSTRG.124645.46"; exon_number "48";
chr3	StringTie	exon	52519944	52520120	1000	+	.	gene_id "MSTRG.124645"; transcript_id "MSTRG.124645.46"; exon_number "49";
chr3	StringTie	exon	52520204	52520290	1000	+	.	gene_id "MSTRG.124645"; transcript_id "MSTRG.124645.46"; exon_number "50";
chr3	StringTie	exon	52520400	52520549	1000	+	.	gene_id "MSTRG.124645"; transcript_id "MSTRG.124645.46"; exon_number "51";
chr3	StringTie	exon	52520642	52520698	1000	+	.	gene_id "MSTRG.124645"; transcript_id "MSTRG.124645.46"; exon_number "52";
chr3	StringTie	exon	52520804	52521005	1000	+	.	gene_id "MSTRG.124645"; transcript_id "MSTRG.124645.46"; exon_number "53";
chr3	StringTie	exon	52521361	52521510	1000	+	.	gene_id "MSTRG.124645"; transcript_id "MSTRG.124645.46"; exon_number "54";
chr3	StringTie	exon	52521596	52521700	1000	+	.	gene_id "MSTRG.124645"; transcript_id "MSTRG.124645.46"; exon_number "55";
chr3	StringTie	exon	52521844	52521951	1000	+	.	gene_id "MSTRG.124645"; transcript_id "MSTRG.124645.46"; exon_number "56";
chr3	StringTie	exon	52522037	52522230	1000	+	.	gene_id "MSTRG.124645"; transcript_id "MSTRG.124645.46"; exon_number "57";
chr3	StringTie	exon	52522330	52522474	1000	+	.	gene_id "MSTRG.124645"; transcript_id "MSTRG.124645.46"; exon_number "58";
chr3	StringTie	exon	52522555	52522688	1000	+	.	gene_id "MSTRG.124645"; transcript_id "MSTRG.124645.46"; exon_number "59";
chr3	StringTie	exon	52522775	52522940	1000	+	.	gene_id "MSTRG.124645"; transcript_id "MSTRG.124645.46"; exon_number "60";
chr3	StringTie	exon	52523025	52523134	1000	+	.	gene_id "MSTRG.124645"; transcript_id "MSTRG.124645.46"; exon_number "61";
chr3	StringTie	exon	52523222	52523341	1000	+	.	gene_id "MSTRG.124645"; transcript_id "MSTRG.124645.46"; exon_number "62";
chr3	StringTie	exon	52523427	52523576	1000	+	.	gene_id "MSTRG.124645"; transcript_id "MSTRG.124645.46"; exon_number "63";
chr3	StringTie	exon	52523652	52523756	1000	+	.	gene_id "MSTRG.124645"; transcript_id "MSTRG.124645.46"; exon_number "64";
chr3	StringTie	exon	52523871	52524017	1000	+	.	gene_id "MSTRG.124645"; transcript_id "MSTRG.124645.46"; exon_number "65";
chr3	StringTie	exon	52524100	52524213	1000	+	.	gene_id "MSTRG.124645"; transcript_id "MSTRG.124645.46"; exon_number "66";
chr3	StringTie	exon	52524300	52524500	1000	+	.	gene_id "MSTRG.124645"; transcript_id "MSTRG.124645.46"; exon_number "67";
chr3	StringTie	transcript	52495258	52524500	1000	+	.	gene_id "MSTRG.124645"; transcript_id "MSTRG.124645.47";
chr3	StringTie	exon	52495258	52495491	1000	+	.	gene_id "MSTRG.124645"; transcript_id "MSTRG.124645.47"; exon_number "1";
chr3	StringTie	exon	52501166	52501753	1000	+	.	gene_id "MSTRG.124645"; transcript_id "MSTRG.124645.47"; exon_number "2";
chr3	StringTie	exon	52502006	52502091	1000	+	.	gene_id "MSTRG.124645"; transcript_id "MSTRG.124645.47"; exon_number "3";
chr3	StringTie	exon	52502159	52502228	1000	+	.	gene_id "MSTRG.124645"; transcript_id "MSTRG.124645.47"; exon_number "4";
chr3	StringTie	exon	52502632	52502727	1000	+	.	gene_id "MSTRG.124645"; transcript_id "MSTRG.124645.47"; exon_number "5";
chr3	StringTie	exon	52502999	52503109	1000	+	.	gene_id "MSTRG.124645"; transcript_id "MSTRG.124645.47"; exon_number "6";
chr3	StringTie	exon	52503344	52504155	1000	+	.	gene_id "MSTRG.124645"; transcript_id "MSTRG.124645.47"; exon_number "7";
chr3	StringTie	exon	52504461	52504549	1000	+	.	gene_id "MSTRG.124645"; transcript_id "MSTRG.124645.47"; exon_number "8";
chr3	StringTie	exon	52504739	52504876	1000	+	.	gene_id "MSTRG.124645"; transcript_id "MSTRG.124645.47"; exon_number "9";
chr3	StringTie	exon	52505003	52505143	1000	+	.	gene_id "MSTRG.124645"; transcript_id "MSTRG.124645.47"; exon_number "10";
chr3	StringTie	exon	52505319	52505381	1000	+	.	gene_id "MSTRG.124645"; transcript_id "MSTRG.124645.47"; exon_number "11";
chr3	StringTie	exon	52505668	52505781	1000	+	.	gene_id "MSTRG.124645"; transcript_id "MSTRG.124645.47"; exon_number "12";
chr3	StringTie	exon	52505883	52505936	1000	+	.	gene_id "MSTRG.124645"; transcript_id "MSTRG.124645.47"; exon_number "13";
chr3	StringTie	exon	52506170	52506250	1000	+	.	gene_id "MSTRG.124645"; transcript_id "MSTRG.124645.47"; exon_number "14";
chr3	StringTie	exon	52506692	52506850	1000	+	.	gene_id "MSTRG.124645"; transcript_id "MSTRG.124645.47"; exon_number "15";
chr3	StringTie	exon	52507613	52507675	1000	+	.	gene_id "MSTRG.124645"; transcript_id "MSTRG.124645.47"; exon_number "16";
chr3	StringTie	exon	52507931	52508026	1000	+	.	gene_id "MSTRG.124645"; transcript_id "MSTRG.124645.47"; exon_number "17";
chr3	StringTie	exon	52508273	52508359	1000	+	.	gene_id "MSTRG.124645"; transcript_id "MSTRG.124645.47"; exon_number "18";
chr3	StringTie	exon	52509210	52509321	1000	+	.	gene_id "MSTRG.124645"; transcript_id "MSTRG.124645.47"; exon_number "19";
chr3	StringTie	exon	52509870	52510056	1000	+	.	gene_id "MSTRG.124645"; transcript_id "MSTRG.124645.47"; exon_number "20";
chr3	StringTie	exon	52510142	52510235	1000	+	.	gene_id "MSTRG.124645"; transcript_id "MSTRG.124645.47"; exon_number "21";
chr3	StringTie	exon	52510349	52510507	1000	+	.	gene_id "MSTRG.124645"; transcript_id "MSTRG.124645.47"; exon_number "22";
chr3	StringTie	exon	52511650	52511745	1000	+	.	gene_id "MSTRG.124645"; transcript_id "MSTRG.124645.47"; exon_number "23";
chr3	StringTie	exon	52512341	52512436	1000	+	.	gene_id "MSTRG.124645"; transcript_id "MSTRG.124645.47"; exon_number "24";
chr3	StringTie	exon	52512596	52512643	1000	+	.	gene_id "MSTRG.124645"; transcript_id "MSTRG.124645.47"; exon_number "25";
chr3	StringTie	exon	52512828	52512953	1000	+	.	gene_id "MSTRG.124645"; transcript_id "MSTRG.124645.47"; exon_number "26";
chr3	StringTie	exon	52513130	52513241	1000	+	.	gene_id "MSTRG.124645"; transcript_id "MSTRG.124645.47"; exon_number "27";
chr3	StringTie	exon	52513717	52513794	1000	+	.	gene_id "MSTRG.124645"; transcript_id "MSTRG.124645.47"; exon_number "28";
chr3	StringTie	exon	52513883	52513981	1000	+	.	gene_id "MSTRG.124645"; transcript_id "MSTRG.124645.47"; exon_number "29";
chr3	StringTie	exon	52514115	52514213	1000	+	.	gene_id "MSTRG.124645"; transcript_id "MSTRG.124645.47"; exon_number "30";
chr3	StringTie	exon	52514365	52514496	1000	+	.	gene_id "MSTRG.124645"; transcript_id "MSTRG.124645.47"; exon_number "31";
chr3	StringTie	exon	52514701	52514829	1000	+	.	gene_id "MSTRG.124645"; transcript_id "MSTRG.124645.47"; exon_number "32";
chr3	StringTie	exon	52514989	52515045	1000	+	.	gene_id "MSTRG.124645"; transcript_id "MSTRG.124645.47"; exon_number "33";
chr3	StringTie	exon	52515423	52516238	1000	+	.	gene_id "MSTRG.124645"; transcript_id "MSTRG.124645.47"; exon_number "34";
chr3	StringTie	exon	52516356	52516451	1000	+	.	gene_id "MSTRG.124645"; transcript_id "MSTRG.124645.47"; exon_number "35";
chr3	StringTie	exon	52516542	52516587	1000	+	.	gene_id "MSTRG.124645"; transcript_id "MSTRG.124645.47"; exon_number "36";
chr3	StringTie	exon	52516692	52517109	1000	+	.	gene_id "MSTRG.124645"; transcript_id "MSTRG.124645.47"; exon_number "37";
chr3	StringTie	exon	52517320	52517393	1000	+	.	gene_id "MSTRG.124645"; transcript_id "MSTRG.124645.47"; exon_number "38";
chr3	StringTie	exon	52517550	52517624	1000	+	.	gene_id "MSTRG.124645"; transcript_id "MSTRG.124645.47"; exon_number "39";
chr3	StringTie	exon	52517881	52518003	1000	+	.	gene_id "MSTRG.124645"; transcript_id "MSTRG.124645.47"; exon_number "40";
chr3	StringTie	exon	52518230	52518359	1000	+	.	gene_id "MSTRG.124645"; transcript_id "MSTRG.124645.47"; exon_number "41";
chr3	StringTie	exon	52518536	52518613	1000	+	.	gene_id "MSTRG.124645"; transcript_id "MSTRG.124645.47"; exon_number "42";
chr3	StringTie	exon	52518723	52518869	1000	+	.	gene_id "MSTRG.124645"; transcript_id "MSTRG.124645.47"; exon_number "43";
chr3	StringTie	exon	52519264	52519404	1000	+	.	gene_id "MSTRG.124645"; transcript_id "MSTRG.124645.47"; exon_number "44";
chr3	StringTie	exon	52519505	52519564	1000	+	.	gene_id "MSTRG.124645"; transcript_id "MSTRG.124645.47"; exon_number "45";
chr3	StringTie	exon	52519944	52520120	1000	+	.	gene_id "MSTRG.124645"; transcript_id "MSTRG.124645.47"; exon_number "46";
chr3	StringTie	exon	52520204	52520290	1000	+	.	gene_id "MSTRG.124645"; transcript_id "MSTRG.124645.47"; exon_number "47";
chr3	StringTie	exon	52520400	52520549	1000	+	.	gene_id "MSTRG.124645"; transcript_id "MSTRG.124645.47"; exon_number "48";
chr3	StringTie	exon	52520642	52520698	1000	+	.	gene_id "MSTRG.124645"; transcript_id "MSTRG.124645.47"; exon_number "49";
chr3	StringTie	exon	52520804	52521005	1000	+	.	gene_id "MSTRG.124645"; transcript_id "MSTRG.124645.47"; exon_number "50";
chr3	StringTie	exon	52521361	52521510	1000	+	.	gene_id "MSTRG.124645"; transcript_id "MSTRG.124645.47"; exon_number "51";
chr3	StringTie	exon	52521596	52521700	1000	+	.	gene_id "MSTRG.124645"; transcript_id "MSTRG.124645.47"; exon_number "52";
chr3	StringTie	exon	52521844	52521951	1000	+	.	gene_id "MSTRG.124645"; transcript_id "MSTRG.124645.47"; exon_number "53";
chr3	StringTie	exon	52522037	52522230	1000	+	.	gene_id "MSTRG.124645"; transcript_id "MSTRG.124645.47"; exon_number "54";
chr3	StringTie	exon	52522330	52522474	1000	+	.	gene_id "MSTRG.124645"; transcript_id "MSTRG.124645.47"; exon_number "55";
chr3	StringTie	exon	52522555	52522688	1000	+	.	gene_id "MSTRG.124645"; transcript_id "MSTRG.124645.47"; exon_number "56";
chr3	StringTie	exon	52522775	52522940	1000	+	.	gene_id "MSTRG.124645"; transcript_id "MSTRG.124645.47"; exon_number "57";
chr3	StringTie	exon	52523025	52523134	1000	+	.	gene_id "MSTRG.124645"; transcript_id "MSTRG.124645.47"; exon_number "58";
chr3	StringTie	exon	52523222	52523341	1000	+	.	gene_id "MSTRG.124645"; transcript_id "MSTRG.124645.47"; exon_number "59";
chr3	StringTie	exon	52523427	52523576	1000	+	.	gene_id "MSTRG.124645"; transcript_id "MSTRG.124645.47"; exon_number "60";
chr3	StringTie	exon	52523652	52523756	1000	+	.	gene_id "MSTRG.124645"; transcript_id "MSTRG.124645.47"; exon_number "61";
chr3	StringTie	exon	52523871	52524017	1000	+	.	gene_id "MSTRG.124645"; transcript_id "MSTRG.124645.47"; exon_number "62";
chr3	StringTie	exon	52524100	52524213	1000	+	.	gene_id "MSTRG.124645"; transcript_id "MSTRG.124645.47"; exon_number "63";
chr3	StringTie	exon	52524300	52524500	1000	+	.	gene_id "MSTRG.124645"; transcript_id "MSTRG.124645.47"; exon_number "64";
chr3	StringTie	transcript	52495261	52524733	1000	+	.	gene_id "MSTRG.124645"; transcript_id "MSTRG.124645.48";
chr3	StringTie	exon	52495261	52495491	1000	+	.	gene_id "MSTRG.124645"; transcript_id "MSTRG.124645.48"; exon_number "1";
chr3	StringTie	exon	52501166	52501302	1000	+	.	gene_id "MSTRG.124645"; transcript_id "MSTRG.124645.48"; exon_number "2";
chr3	StringTie	exon	52501638	52501753	1000	+	.	gene_id "MSTRG.124645"; transcript_id "MSTRG.124645.48"; exon_number "3";
chr3	StringTie	exon	52502006	52502091	1000	+	.	gene_id "MSTRG.124645"; transcript_id "MSTRG.124645.48"; exon_number "4";
chr3	StringTie	exon	52502159	52502228	1000	+	.	gene_id "MSTRG.124645"; transcript_id "MSTRG.124645.48"; exon_number "5";
chr3	StringTie	exon	52502632	52502727	1000	+	.	gene_id "MSTRG.124645"; transcript_id "MSTRG.124645.48"; exon_number "6";
chr3	StringTie	exon	52502999	52503109	1000	+	.	gene_id "MSTRG.124645"; transcript_id "MSTRG.124645.48"; exon_number "7";
chr3	StringTie	exon	52503344	52503540	1000	+	.	gene_id "MSTRG.124645"; transcript_id "MSTRG.124645.48"; exon_number "8";
chr3	StringTie	exon	52503772	52503902	1000	+	.	gene_id "MSTRG.124645"; transcript_id "MSTRG.124645.48"; exon_number "9";
chr3	StringTie	exon	52504028	52504155	1000	+	.	gene_id "MSTRG.124645"; transcript_id "MSTRG.124645.48"; exon_number "10";
chr3	StringTie	exon	52504461	52504549	1000	+	.	gene_id "MSTRG.124645"; transcript_id "MSTRG.124645.48"; exon_number "11";
chr3	StringTie	exon	52504739	52504876	1000	+	.	gene_id "MSTRG.124645"; transcript_id "MSTRG.124645.48"; exon_number "12";
chr3	StringTie	exon	52505003	52505143	1000	+	.	gene_id "MSTRG.124645"; transcript_id "MSTRG.124645.48"; exon_number "13";
chr3	StringTie	exon	52505319	52505381	1000	+	.	gene_id "MSTRG.124645"; transcript_id "MSTRG.124645.48"; exon_number "14";
chr3	StringTie	exon	52505668	52505781	1000	+	.	gene_id "MSTRG.124645"; transcript_id "MSTRG.124645.48"; exon_number "15";
chr3	StringTie	exon	52505883	52505936	1000	+	.	gene_id "MSTRG.124645"; transcript_id "MSTRG.124645.48"; exon_number "16";
chr3	StringTie	exon	52506170	52506250	1000	+	.	gene_id "MSTRG.124645"; transcript_id "MSTRG.124645.48"; exon_number "17";
chr3	StringTie	exon	52506692	52506850	1000	+	.	gene_id "MSTRG.124645"; transcript_id "MSTRG.124645.48"; exon_number "18";
chr3	StringTie	exon	52507613	52507675	1000	+	.	gene_id "MSTRG.124645"; transcript_id "MSTRG.124645.48"; exon_number "19";
chr3	StringTie	exon	52507931	52508026	1000	+	.	gene_id "MSTRG.124645"; transcript_id "MSTRG.124645.48"; exon_number "20";
chr3	StringTie	exon	52508273	52508359	1000	+	.	gene_id "MSTRG.124645"; transcript_id "MSTRG.124645.48"; exon_number "21";
chr3	StringTie	exon	52509210	52509321	1000	+	.	gene_id "MSTRG.124645"; transcript_id "MSTRG.124645.48"; exon_number "22";
chr3	StringTie	exon	52509870	52510056	1000	+	.	gene_id "MSTRG.124645"; transcript_id "MSTRG.124645.48"; exon_number "23";
chr3	StringTie	exon	52510142	52510235	1000	+	.	gene_id "MSTRG.124645"; transcript_id "MSTRG.124645.48"; exon_number "24";
chr3	StringTie	exon	52510349	52510507	1000	+	.	gene_id "MSTRG.124645"; transcript_id "MSTRG.124645.48"; exon_number "25";
chr3	StringTie	exon	52511650	52511745	1000	+	.	gene_id "MSTRG.124645"; transcript_id "MSTRG.124645.48"; exon_number "26";
chr3	StringTie	exon	52512341	52512436	1000	+	.	gene_id "MSTRG.124645"; transcript_id "MSTRG.124645.48"; exon_number "27";
chr3	StringTie	exon	52512596	52512643	1000	+	.	gene_id "MSTRG.124645"; transcript_id "MSTRG.124645.48"; exon_number "28";
chr3	StringTie	exon	52512828	52512958	1000	+	.	gene_id "MSTRG.124645"; transcript_id "MSTRG.124645.48"; exon_number "29";
chr3	StringTie	exon	52513130	52513241	1000	+	.	gene_id "MSTRG.124645"; transcript_id "MSTRG.124645.48"; exon_number "30";
chr3	StringTie	exon	52513717	52513794	1000	+	.	gene_id "MSTRG.124645"; transcript_id "MSTRG.124645.48"; exon_number "31";
chr3	StringTie	exon	52513883	52513981	1000	+	.	gene_id "MSTRG.124645"; transcript_id "MSTRG.124645.48"; exon_number "32";
chr3	StringTie	exon	52514115	52514213	1000	+	.	gene_id "MSTRG.124645"; transcript_id "MSTRG.124645.48"; exon_number "33";
chr3	StringTie	exon	52514365	52514496	1000	+	.	gene_id "MSTRG.124645"; transcript_id "MSTRG.124645.48"; exon_number "34";
chr3	StringTie	exon	52514701	52514829	1000	+	.	gene_id "MSTRG.124645"; transcript_id "MSTRG.124645.48"; exon_number "35";
chr3	StringTie	exon	52514989	52515045	1000	+	.	gene_id "MSTRG.124645"; transcript_id "MSTRG.124645.48"; exon_number "36";
chr3	StringTie	exon	52515423	52515506	1000	+	.	gene_id "MSTRG.124645"; transcript_id "MSTRG.124645.48"; exon_number "37";
chr3	StringTie	exon	52516043	52516238	1000	+	.	gene_id "MSTRG.124645"; transcript_id "MSTRG.124645.48"; exon_number "38";
chr3	StringTie	exon	52516356	52516451	1000	+	.	gene_id "MSTRG.124645"; transcript_id "MSTRG.124645.48"; exon_number "39";
chr3	StringTie	exon	52516542	52516587	1000	+	.	gene_id "MSTRG.124645"; transcript_id "MSTRG.124645.48"; exon_number "40";
chr3	StringTie	exon	52516692	52517109	1000	+	.	gene_id "MSTRG.124645"; transcript_id "MSTRG.124645.48"; exon_number "41";
chr3	StringTie	exon	52517320	52517393	1000	+	.	gene_id "MSTRG.124645"; transcript_id "MSTRG.124645.48"; exon_number "42";
chr3	StringTie	exon	52517550	52517624	1000	+	.	gene_id "MSTRG.124645"; transcript_id "MSTRG.124645.48"; exon_number "43";
chr3	StringTie	exon	52517881	52518003	1000	+	.	gene_id "MSTRG.124645"; transcript_id "MSTRG.124645.48"; exon_number "44";
chr3	StringTie	exon	52518312	52518359	1000	+	.	gene_id "MSTRG.124645"; transcript_id "MSTRG.124645.48"; exon_number "45";
chr3	StringTie	exon	52518536	52518613	1000	+	.	gene_id "MSTRG.124645"; transcript_id "MSTRG.124645.48"; exon_number "46";
chr3	StringTie	exon	52518723	52518869	1000	+	.	gene_id "MSTRG.124645"; transcript_id "MSTRG.124645.48"; exon_number "47";
chr3	StringTie	exon	52519264	52519404	1000	+	.	gene_id "MSTRG.124645"; transcript_id "MSTRG.124645.48"; exon_number "48";
chr3	StringTie	exon	52519505	52519564	1000	+	.	gene_id "MSTRG.124645"; transcript_id "MSTRG.124645.48"; exon_number "49";
chr3	StringTie	exon	52519944	52520120	1000	+	.	gene_id "MSTRG.124645"; transcript_id "MSTRG.124645.48"; exon_number "50";
chr3	StringTie	exon	52520204	52520290	1000	+	.	gene_id "MSTRG.124645"; transcript_id "MSTRG.124645.48"; exon_number "51";
chr3	StringTie	exon	52520400	52520549	1000	+	.	gene_id "MSTRG.124645"; transcript_id "MSTRG.124645.48"; exon_number "52";
chr3	StringTie	exon	52520642	52520698	1000	+	.	gene_id "MSTRG.124645"; transcript_id "MSTRG.124645.48"; exon_number "53";
chr3	StringTie	exon	52520804	52521005	1000	+	.	gene_id "MSTRG.124645"; transcript_id "MSTRG.124645.48"; exon_number "54";
chr3	StringTie	exon	52521361	52521510	1000	+	.	gene_id "MSTRG.124645"; transcript_id "MSTRG.124645.48"; exon_number "55";
chr3	StringTie	exon	52521596	52521700	1000	+	.	gene_id "MSTRG.124645"; transcript_id "MSTRG.124645.48"; exon_number "56";
chr3	StringTie	exon	52521844	52521951	1000	+	.	gene_id "MSTRG.124645"; transcript_id "MSTRG.124645.48"; exon_number "57";
chr3	StringTie	exon	52522037	52522230	1000	+	.	gene_id "MSTRG.124645"; transcript_id "MSTRG.124645.48"; exon_number "58";
chr3	StringTie	exon	52522330	52522474	1000	+	.	gene_id "MSTRG.124645"; transcript_id "MSTRG.124645.48"; exon_number "59";
chr3	StringTie	exon	52522555	52522688	1000	+	.	gene_id "MSTRG.124645"; transcript_id "MSTRG.124645.48"; exon_number "60";
chr3	StringTie	exon	52522775	52522940	1000	+	.	gene_id "MSTRG.124645"; transcript_id "MSTRG.124645.48"; exon_number "61";
chr3	StringTie	exon	52523025	52523134	1000	+	.	gene_id "MSTRG.124645"; transcript_id "MSTRG.124645.48"; exon_number "62";
chr3	StringTie	exon	52523222	52523341	1000	+	.	gene_id "MSTRG.124645"; transcript_id "MSTRG.124645.48"; exon_number "63";
chr3	StringTie	exon	52523427	52523576	1000	+	.	gene_id "MSTRG.124645"; transcript_id "MSTRG.124645.48"; exon_number "64";
chr3	StringTie	exon	52523652	52523756	1000	+	.	gene_id "MSTRG.124645"; transcript_id "MSTRG.124645.48"; exon_number "65";
chr3	StringTie	exon	52523871	52524017	1000	+	.	gene_id "MSTRG.124645"; transcript_id "MSTRG.124645.48"; exon_number "66";
chr3	StringTie	exon	52524100	52524213	1000	+	.	gene_id "MSTRG.124645"; transcript_id "MSTRG.124645.48"; exon_number "67";
chr3	StringTie	exon	52524300	52524543	1000	+	.	gene_id "MSTRG.124645"; transcript_id "MSTRG.124645.48"; exon_number "68";
chr3	StringTie	exon	52524582	52524733	1000	+	.	gene_id "MSTRG.124645"; transcript_id "MSTRG.124645.48"; exon_number "69";
chr3	StringTie	transcript	52495264	52524506	1000	+	.	gene_id "MSTRG.124645"; transcript_id "MSTRG.124645.49";
chr3	StringTie	exon	52495264	52495491	1000	+	.	gene_id "MSTRG.124645"; transcript_id "MSTRG.124645.49"; exon_number "1";
chr3	StringTie	exon	52501166	52501753	1000	+	.	gene_id "MSTRG.124645"; transcript_id "MSTRG.124645.49"; exon_number "2";
chr3	StringTie	exon	52502006	52502091	1000	+	.	gene_id "MSTRG.124645"; transcript_id "MSTRG.124645.49"; exon_number "3";
chr3	StringTie	exon	52502159	52502228	1000	+	.	gene_id "MSTRG.124645"; transcript_id "MSTRG.124645.49"; exon_number "4";
chr3	StringTie	exon	52502632	52502727	1000	+	.	gene_id "MSTRG.124645"; transcript_id "MSTRG.124645.49"; exon_number "5";
chr3	StringTie	exon	52502999	52503109	1000	+	.	gene_id "MSTRG.124645"; transcript_id "MSTRG.124645.49"; exon_number "6";
chr3	StringTie	exon	52503344	52503540	1000	+	.	gene_id "MSTRG.124645"; transcript_id "MSTRG.124645.49"; exon_number "7";
chr3	StringTie	exon	52503772	52503902	1000	+	.	gene_id "MSTRG.124645"; transcript_id "MSTRG.124645.49"; exon_number "8";
chr3	StringTie	exon	52504028	52504155	1000	+	.	gene_id "MSTRG.124645"; transcript_id "MSTRG.124645.49"; exon_number "9";
chr3	StringTie	exon	52504461	52504549	1000	+	.	gene_id "MSTRG.124645"; transcript_id "MSTRG.124645.49"; exon_number "10";
chr3	StringTie	exon	52504739	52504876	1000	+	.	gene_id "MSTRG.124645"; transcript_id "MSTRG.124645.49"; exon_number "11";
chr3	StringTie	exon	52505003	52505143	1000	+	.	gene_id "MSTRG.124645"; transcript_id "MSTRG.124645.49"; exon_number "12";
chr3	StringTie	exon	52505319	52505381	1000	+	.	gene_id "MSTRG.124645"; transcript_id "MSTRG.124645.49"; exon_number "13";
chr3	StringTie	exon	52505668	52505781	1000	+	.	gene_id "MSTRG.124645"; transcript_id "MSTRG.124645.49"; exon_number "14";
chr3	StringTie	exon	52505883	52505936	1000	+	.	gene_id "MSTRG.124645"; transcript_id "MSTRG.124645.49"; exon_number "15";
chr3	StringTie	exon	52506170	52506250	1000	+	.	gene_id "MSTRG.124645"; transcript_id "MSTRG.124645.49"; exon_number "16";
chr3	StringTie	exon	52506692	52506850	1000	+	.	gene_id "MSTRG.124645"; transcript_id "MSTRG.124645.49"; exon_number "17";
chr3	StringTie	exon	52507613	52507675	1000	+	.	gene_id "MSTRG.124645"; transcript_id "MSTRG.124645.49"; exon_number "18";
chr3	StringTie	exon	52507931	52508026	1000	+	.	gene_id "MSTRG.124645"; transcript_id "MSTRG.124645.49"; exon_number "19";
chr3	StringTie	exon	52508273	52508359	1000	+	.	gene_id "MSTRG.124645"; transcript_id "MSTRG.124645.49"; exon_number "20";
chr3	StringTie	exon	52509210	52509321	1000	+	.	gene_id "MSTRG.124645"; transcript_id "MSTRG.124645.49"; exon_number "21";
chr3	StringTie	exon	52509870	52510056	1000	+	.	gene_id "MSTRG.124645"; transcript_id "MSTRG.124645.49"; exon_number "22";
chr3	StringTie	exon	52510142	52510235	1000	+	.	gene_id "MSTRG.124645"; transcript_id "MSTRG.124645.49"; exon_number "23";
chr3	StringTie	exon	52510349	52510507	1000	+	.	gene_id "MSTRG.124645"; transcript_id "MSTRG.124645.49"; exon_number "24";
chr3	StringTie	exon	52511650	52511745	1000	+	.	gene_id "MSTRG.124645"; transcript_id "MSTRG.124645.49"; exon_number "25";
chr3	StringTie	exon	52512341	52512436	1000	+	.	gene_id "MSTRG.124645"; transcript_id "MSTRG.124645.49"; exon_number "26";
chr3	StringTie	exon	52512596	52512643	1000	+	.	gene_id "MSTRG.124645"; transcript_id "MSTRG.124645.49"; exon_number "27";
chr3	StringTie	exon	52512828	52512958	1000	+	.	gene_id "MSTRG.124645"; transcript_id "MSTRG.124645.49"; exon_number "28";
chr3	StringTie	exon	52513130	52513241	1000	+	.	gene_id "MSTRG.124645"; transcript_id "MSTRG.124645.49"; exon_number "29";
chr3	StringTie	exon	52513717	52513794	1000	+	.	gene_id "MSTRG.124645"; transcript_id "MSTRG.124645.49"; exon_number "30";
chr3	StringTie	exon	52513883	52513981	1000	+	.	gene_id "MSTRG.124645"; transcript_id "MSTRG.124645.49"; exon_number "31";
chr3	StringTie	exon	52514115	52514213	1000	+	.	gene_id "MSTRG.124645"; transcript_id "MSTRG.124645.49"; exon_number "32";
chr3	StringTie	exon	52514365	52514496	1000	+	.	gene_id "MSTRG.124645"; transcript_id "MSTRG.124645.49"; exon_number "33";
chr3	StringTie	exon	52514701	52514829	1000	+	.	gene_id "MSTRG.124645"; transcript_id "MSTRG.124645.49"; exon_number "34";
chr3	StringTie	exon	52514989	52515045	1000	+	.	gene_id "MSTRG.124645"; transcript_id "MSTRG.124645.49"; exon_number "35";
chr3	StringTie	exon	52515423	52515506	1000	+	.	gene_id "MSTRG.124645"; transcript_id "MSTRG.124645.49"; exon_number "36";
chr3	StringTie	exon	52516043	52516238	1000	+	.	gene_id "MSTRG.124645"; transcript_id "MSTRG.124645.49"; exon_number "37";
chr3	StringTie	exon	52516356	52516451	1000	+	.	gene_id "MSTRG.124645"; transcript_id "MSTRG.124645.49"; exon_number "38";
chr3	StringTie	exon	52516542	52516587	1000	+	.	gene_id "MSTRG.124645"; transcript_id "MSTRG.124645.49"; exon_number "39";
chr3	StringTie	exon	52516692	52517109	1000	+	.	gene_id "MSTRG.124645"; transcript_id "MSTRG.124645.49"; exon_number "40";
chr3	StringTie	exon	52517320	52517393	1000	+	.	gene_id "MSTRG.124645"; transcript_id "MSTRG.124645.49"; exon_number "41";
chr3	StringTie	exon	52517550	52517624	1000	+	.	gene_id "MSTRG.124645"; transcript_id "MSTRG.124645.49"; exon_number "42";
chr3	StringTie	exon	52517881	52518003	1000	+	.	gene_id "MSTRG.124645"; transcript_id "MSTRG.124645.49"; exon_number "43";
chr3	StringTie	exon	52518312	52518359	1000	+	.	gene_id "MSTRG.124645"; transcript_id "MSTRG.124645.49"; exon_number "44";
chr3	StringTie	exon	52518536	52518613	1000	+	.	gene_id "MSTRG.124645"; transcript_id "MSTRG.124645.49"; exon_number "45";
chr3	StringTie	exon	52518723	52518869	1000	+	.	gene_id "MSTRG.124645"; transcript_id "MSTRG.124645.49"; exon_number "46";
chr3	StringTie	exon	52519264	52519404	1000	+	.	gene_id "MSTRG.124645"; transcript_id "MSTRG.124645.49"; exon_number "47";
chr3	StringTie	exon	52519507	52519564	1000	+	.	gene_id "MSTRG.124645"; transcript_id "MSTRG.124645.49"; exon_number "48";
chr3	StringTie	exon	52519944	52520120	1000	+	.	gene_id "MSTRG.124645"; transcript_id "MSTRG.124645.49"; exon_number "49";
chr3	StringTie	exon	52520204	52520290	1000	+	.	gene_id "MSTRG.124645"; transcript_id "MSTRG.124645.49"; exon_number "50";
chr3	StringTie	exon	52520400	52520549	1000	+	.	gene_id "MSTRG.124645"; transcript_id "MSTRG.124645.49"; exon_number "51";
chr3	StringTie	exon	52520642	52520698	1000	+	.	gene_id "MSTRG.124645"; transcript_id "MSTRG.124645.49"; exon_number "52";
chr3	StringTie	exon	52520804	52521005	1000	+	.	gene_id "MSTRG.124645"; transcript_id "MSTRG.124645.49"; exon_number "53";
chr3	StringTie	exon	52521361	52521510	1000	+	.	gene_id "MSTRG.124645"; transcript_id "MSTRG.124645.49"; exon_number "54";
chr3	StringTie	exon	52521596	52521700	1000	+	.	gene_id "MSTRG.124645"; transcript_id "MSTRG.124645.49"; exon_number "55";
chr3	StringTie	exon	52521844	52521951	1000	+	.	gene_id "MSTRG.124645"; transcript_id "MSTRG.124645.49"; exon_number "56";
chr3	StringTie	exon	52522037	52522230	1000	+	.	gene_id "MSTRG.124645"; transcript_id "MSTRG.124645.49"; exon_number "57";
chr3	StringTie	exon	52522330	52522474	1000	+	.	gene_id "MSTRG.124645"; transcript_id "MSTRG.124645.49"; exon_number "58";
chr3	StringTie	exon	52522555	52522688	1000	+	.	gene_id "MSTRG.124645"; transcript_id "MSTRG.124645.49"; exon_number "59";
chr3	StringTie	exon	52522775	52522940	1000	+	.	gene_id "MSTRG.124645"; transcript_id "MSTRG.124645.49"; exon_number "60";
chr3	StringTie	exon	52523025	52523134	1000	+	.	gene_id "MSTRG.124645"; transcript_id "MSTRG.124645.49"; exon_number "61";
chr3	StringTie	exon	52523222	52523341	1000	+	.	gene_id "MSTRG.124645"; transcript_id "MSTRG.124645.49"; exon_number "62";
chr3	StringTie	exon	52523427	52523576	1000	+	.	gene_id "MSTRG.124645"; transcript_id "MSTRG.124645.49"; exon_number "63";
chr3	StringTie	exon	52523652	52523756	1000	+	.	gene_id "MSTRG.124645"; transcript_id "MSTRG.124645.49"; exon_number "64";
chr3	StringTie	exon	52523874	52524017	1000	+	.	gene_id "MSTRG.124645"; transcript_id "MSTRG.124645.49"; exon_number "65";
chr3	StringTie	exon	52524100	52524213	1000	+	.	gene_id "MSTRG.124645"; transcript_id "MSTRG.124645.49"; exon_number "66";
chr3	StringTie	exon	52524300	52524506	1000	+	.	gene_id "MSTRG.124645"; transcript_id "MSTRG.124645.49"; exon_number "67";
chr3	StringTie	transcript	52495061	52524884	1000	+	.	gene_id "MSTRG.124645"; transcript_id "MSTRG.124645.5";
chr3	StringTie	exon	52495061	52495491	1000	+	.	gene_id "MSTRG.124645"; transcript_id "MSTRG.124645.5"; exon_number "1";
chr3	StringTie	exon	52501166	52501302	1000	+	.	gene_id "MSTRG.124645"; transcript_id "MSTRG.124645.5"; exon_number "2";
chr3	StringTie	exon	52501638	52501753	1000	+	.	gene_id "MSTRG.124645"; transcript_id "MSTRG.124645.5"; exon_number "3";
chr3	StringTie	exon	52502006	52502091	1000	+	.	gene_id "MSTRG.124645"; transcript_id "MSTRG.124645.5"; exon_number "4";
chr3	StringTie	exon	52502159	52502228	1000	+	.	gene_id "MSTRG.124645"; transcript_id "MSTRG.124645.5"; exon_number "5";
chr3	StringTie	exon	52502632	52502727	1000	+	.	gene_id "MSTRG.124645"; transcript_id "MSTRG.124645.5"; exon_number "6";
chr3	StringTie	exon	52502999	52503109	1000	+	.	gene_id "MSTRG.124645"; transcript_id "MSTRG.124645.5"; exon_number "7";
chr3	StringTie	exon	52503344	52503540	1000	+	.	gene_id "MSTRG.124645"; transcript_id "MSTRG.124645.5"; exon_number "8";
chr3	StringTie	exon	52503772	52503902	1000	+	.	gene_id "MSTRG.124645"; transcript_id "MSTRG.124645.5"; exon_number "9";
chr3	StringTie	exon	52504028	52504155	1000	+	.	gene_id "MSTRG.124645"; transcript_id "MSTRG.124645.5"; exon_number "10";
chr3	StringTie	exon	52504461	52504549	1000	+	.	gene_id "MSTRG.124645"; transcript_id "MSTRG.124645.5"; exon_number "11";
chr3	StringTie	exon	52504739	52504876	1000	+	.	gene_id "MSTRG.124645"; transcript_id "MSTRG.124645.5"; exon_number "12";
chr3	StringTie	exon	52505003	52505143	1000	+	.	gene_id "MSTRG.124645"; transcript_id "MSTRG.124645.5"; exon_number "13";
chr3	StringTie	exon	52505319	52505381	1000	+	.	gene_id "MSTRG.124645"; transcript_id "MSTRG.124645.5"; exon_number "14";
chr3	StringTie	exon	52505668	52505781	1000	+	.	gene_id "MSTRG.124645"; transcript_id "MSTRG.124645.5"; exon_number "15";
chr3	StringTie	exon	52505883	52505936	1000	+	.	gene_id "MSTRG.124645"; transcript_id "MSTRG.124645.5"; exon_number "16";
chr3	StringTie	exon	52506170	52506250	1000	+	.	gene_id "MSTRG.124645"; transcript_id "MSTRG.124645.5"; exon_number "17";
chr3	StringTie	exon	52506692	52506850	1000	+	.	gene_id "MSTRG.124645"; transcript_id "MSTRG.124645.5"; exon_number "18";
chr3	StringTie	exon	52507613	52507675	1000	+	.	gene_id "MSTRG.124645"; transcript_id "MSTRG.124645.5"; exon_number "19";
chr3	StringTie	exon	52507931	52508026	1000	+	.	gene_id "MSTRG.124645"; transcript_id "MSTRG.124645.5"; exon_number "20";
chr3	StringTie	exon	52508273	52508359	1000	+	.	gene_id "MSTRG.124645"; transcript_id "MSTRG.124645.5"; exon_number "21";
chr3	StringTie	exon	52509210	52509321	1000	+	.	gene_id "MSTRG.124645"; transcript_id "MSTRG.124645.5"; exon_number "22";
chr3	StringTie	exon	52509870	52510056	1000	+	.	gene_id "MSTRG.124645"; transcript_id "MSTRG.124645.5"; exon_number "23";
chr3	StringTie	exon	52510142	52510235	1000	+	.	gene_id "MSTRG.124645"; transcript_id "MSTRG.124645.5"; exon_number "24";
chr3	StringTie	exon	52510349	52510507	1000	+	.	gene_id "MSTRG.124645"; transcript_id "MSTRG.124645.5"; exon_number "25";
chr3	StringTie	exon	52511650	52511745	1000	+	.	gene_id "MSTRG.124645"; transcript_id "MSTRG.124645.5"; exon_number "26";
chr3	StringTie	exon	52512341	52512436	1000	+	.	gene_id "MSTRG.124645"; transcript_id "MSTRG.124645.5"; exon_number "27";
chr3	StringTie	exon	52512596	52512643	1000	+	.	gene_id "MSTRG.124645"; transcript_id "MSTRG.124645.5"; exon_number "28";
chr3	StringTie	exon	52512828	52512958	1000	+	.	gene_id "MSTRG.124645"; transcript_id "MSTRG.124645.5"; exon_number "29";
chr3	StringTie	exon	52513130	52513241	1000	+	.	gene_id "MSTRG.124645"; transcript_id "MSTRG.124645.5"; exon_number "30";
chr3	StringTie	exon	52513717	52513794	1000	+	.	gene_id "MSTRG.124645"; transcript_id "MSTRG.124645.5"; exon_number "31";
chr3	StringTie	exon	52513883	52513981	1000	+	.	gene_id "MSTRG.124645"; transcript_id "MSTRG.124645.5"; exon_number "32";
chr3	StringTie	exon	52514115	52514213	1000	+	.	gene_id "MSTRG.124645"; transcript_id "MSTRG.124645.5"; exon_number "33";
chr3	StringTie	exon	52514365	52514496	1000	+	.	gene_id "MSTRG.124645"; transcript_id "MSTRG.124645.5"; exon_number "34";
chr3	StringTie	exon	52514701	52514829	1000	+	.	gene_id "MSTRG.124645"; transcript_id "MSTRG.124645.5"; exon_number "35";
chr3	StringTie	exon	52514989	52515045	1000	+	.	gene_id "MSTRG.124645"; transcript_id "MSTRG.124645.5"; exon_number "36";
chr3	StringTie	exon	52515423	52515506	1000	+	.	gene_id "MSTRG.124645"; transcript_id "MSTRG.124645.5"; exon_number "37";
chr3	StringTie	exon	52516043	52516238	1000	+	.	gene_id "MSTRG.124645"; transcript_id "MSTRG.124645.5"; exon_number "38";
chr3	StringTie	exon	52516356	52516451	1000	+	.	gene_id "MSTRG.124645"; transcript_id "MSTRG.124645.5"; exon_number "39";
chr3	StringTie	exon	52516542	52516587	1000	+	.	gene_id "MSTRG.124645"; transcript_id "MSTRG.124645.5"; exon_number "40";
chr3	StringTie	exon	52516692	52516768	1000	+	.	gene_id "MSTRG.124645"; transcript_id "MSTRG.124645.5"; exon_number "41";
chr3	StringTie	exon	52516984	52517109	1000	+	.	gene_id "MSTRG.124645"; transcript_id "MSTRG.124645.5"; exon_number "42";
chr3	StringTie	exon	52517320	52517393	1000	+	.	gene_id "MSTRG.124645"; transcript_id "MSTRG.124645.5"; exon_number "43";
chr3	StringTie	exon	52517550	52517624	1000	+	.	gene_id "MSTRG.124645"; transcript_id "MSTRG.124645.5"; exon_number "44";
chr3	StringTie	exon	52517881	52518003	1000	+	.	gene_id "MSTRG.124645"; transcript_id "MSTRG.124645.5"; exon_number "45";
chr3	StringTie	exon	52518312	52518359	1000	+	.	gene_id "MSTRG.124645"; transcript_id "MSTRG.124645.5"; exon_number "46";
chr3	StringTie	exon	52518536	52518613	1000	+	.	gene_id "MSTRG.124645"; transcript_id "MSTRG.124645.5"; exon_number "47";
chr3	StringTie	exon	52518723	52518869	1000	+	.	gene_id "MSTRG.124645"; transcript_id "MSTRG.124645.5"; exon_number "48";
chr3	StringTie	exon	52519264	52519404	1000	+	.	gene_id "MSTRG.124645"; transcript_id "MSTRG.124645.5"; exon_number "49";
chr3	StringTie	exon	52519505	52519564	1000	+	.	gene_id "MSTRG.124645"; transcript_id "MSTRG.124645.5"; exon_number "50";
chr3	StringTie	exon	52519944	52520120	1000	+	.	gene_id "MSTRG.124645"; transcript_id "MSTRG.124645.5"; exon_number "51";
chr3	StringTie	exon	52520204	52520290	1000	+	.	gene_id "MSTRG.124645"; transcript_id "MSTRG.124645.5"; exon_number "52";
chr3	StringTie	exon	52520400	52520549	1000	+	.	gene_id "MSTRG.124645"; transcript_id "MSTRG.124645.5"; exon_number "53";
chr3	StringTie	exon	52520642	52520698	1000	+	.	gene_id "MSTRG.124645"; transcript_id "MSTRG.124645.5"; exon_number "54";
chr3	StringTie	exon	52520804	52521005	1000	+	.	gene_id "MSTRG.124645"; transcript_id "MSTRG.124645.5"; exon_number "55";
chr3	StringTie	exon	52521361	52521510	1000	+	.	gene_id "MSTRG.124645"; transcript_id "MSTRG.124645.5"; exon_number "56";
chr3	StringTie	exon	52521596	52521700	1000	+	.	gene_id "MSTRG.124645"; transcript_id "MSTRG.124645.5"; exon_number "57";
chr3	StringTie	exon	52521844	52521951	1000	+	.	gene_id "MSTRG.124645"; transcript_id "MSTRG.124645.5"; exon_number "58";
chr3	StringTie	exon	52522037	52522230	1000	+	.	gene_id "MSTRG.124645"; transcript_id "MSTRG.124645.5"; exon_number "59";
chr3	StringTie	exon	52522330	52522474	1000	+	.	gene_id "MSTRG.124645"; transcript_id "MSTRG.124645.5"; exon_number "60";
chr3	StringTie	exon	52522555	52522688	1000	+	.	gene_id "MSTRG.124645"; transcript_id "MSTRG.124645.5"; exon_number "61";
chr3	StringTie	exon	52522775	52522940	1000	+	.	gene_id "MSTRG.124645"; transcript_id "MSTRG.124645.5"; exon_number "62";
chr3	StringTie	exon	52523025	52523134	1000	+	.	gene_id "MSTRG.124645"; transcript_id "MSTRG.124645.5"; exon_number "63";
chr3	StringTie	exon	52523222	52523341	1000	+	.	gene_id "MSTRG.124645"; transcript_id "MSTRG.124645.5"; exon_number "64";
chr3	StringTie	exon	52523427	52523576	1000	+	.	gene_id "MSTRG.124645"; transcript_id "MSTRG.124645.5"; exon_number "65";
chr3	StringTie	exon	52523652	52523756	1000	+	.	gene_id "MSTRG.124645"; transcript_id "MSTRG.124645.5"; exon_number "66";
chr3	StringTie	exon	52523871	52524017	1000	+	.	gene_id "MSTRG.124645"; transcript_id "MSTRG.124645.5"; exon_number "67";
chr3	StringTie	exon	52524100	52524213	1000	+	.	gene_id "MSTRG.124645"; transcript_id "MSTRG.124645.5"; exon_number "68";
chr3	StringTie	exon	52524300	52524543	1000	+	.	gene_id "MSTRG.124645"; transcript_id "MSTRG.124645.5"; exon_number "69";
chr3	StringTie	exon	52524650	52524884	1000	+	.	gene_id "MSTRG.124645"; transcript_id "MSTRG.124645.5"; exon_number "70";
chr3	StringTie	transcript	52495264	52524529	1000	+	.	gene_id "MSTRG.124645"; transcript_id "MSTRG.124645.50";
chr3	StringTie	exon	52495264	52495491	1000	+	.	gene_id "MSTRG.124645"; transcript_id "MSTRG.124645.50"; exon_number "1";
chr3	StringTie	exon	52501166	52501302	1000	+	.	gene_id "MSTRG.124645"; transcript_id "MSTRG.124645.50"; exon_number "2";
chr3	StringTie	exon	52501638	52501753	1000	+	.	gene_id "MSTRG.124645"; transcript_id "MSTRG.124645.50"; exon_number "3";
chr3	StringTie	exon	52502006	52502091	1000	+	.	gene_id "MSTRG.124645"; transcript_id "MSTRG.124645.50"; exon_number "4";
chr3	StringTie	exon	52502159	52502228	1000	+	.	gene_id "MSTRG.124645"; transcript_id "MSTRG.124645.50"; exon_number "5";
chr3	StringTie	exon	52502632	52502727	1000	+	.	gene_id "MSTRG.124645"; transcript_id "MSTRG.124645.50"; exon_number "6";
chr3	StringTie	exon	52502999	52503109	1000	+	.	gene_id "MSTRG.124645"; transcript_id "MSTRG.124645.50"; exon_number "7";
chr3	StringTie	exon	52503344	52503540	1000	+	.	gene_id "MSTRG.124645"; transcript_id "MSTRG.124645.50"; exon_number "8";
chr3	StringTie	exon	52503772	52503902	1000	+	.	gene_id "MSTRG.124645"; transcript_id "MSTRG.124645.50"; exon_number "9";
chr3	StringTie	exon	52504028	52504155	1000	+	.	gene_id "MSTRG.124645"; transcript_id "MSTRG.124645.50"; exon_number "10";
chr3	StringTie	exon	52504461	52504549	1000	+	.	gene_id "MSTRG.124645"; transcript_id "MSTRG.124645.50"; exon_number "11";
chr3	StringTie	exon	52504739	52504876	1000	+	.	gene_id "MSTRG.124645"; transcript_id "MSTRG.124645.50"; exon_number "12";
chr3	StringTie	exon	52505003	52505143	1000	+	.	gene_id "MSTRG.124645"; transcript_id "MSTRG.124645.50"; exon_number "13";
chr3	StringTie	exon	52505319	52505381	1000	+	.	gene_id "MSTRG.124645"; transcript_id "MSTRG.124645.50"; exon_number "14";
chr3	StringTie	exon	52505668	52505781	1000	+	.	gene_id "MSTRG.124645"; transcript_id "MSTRG.124645.50"; exon_number "15";
chr3	StringTie	exon	52505883	52505936	1000	+	.	gene_id "MSTRG.124645"; transcript_id "MSTRG.124645.50"; exon_number "16";
chr3	StringTie	exon	52506170	52506250	1000	+	.	gene_id "MSTRG.124645"; transcript_id "MSTRG.124645.50"; exon_number "17";
chr3	StringTie	exon	52506692	52506850	1000	+	.	gene_id "MSTRG.124645"; transcript_id "MSTRG.124645.50"; exon_number "18";
chr3	StringTie	exon	52507613	52507675	1000	+	.	gene_id "MSTRG.124645"; transcript_id "MSTRG.124645.50"; exon_number "19";
chr3	StringTie	exon	52507931	52508026	1000	+	.	gene_id "MSTRG.124645"; transcript_id "MSTRG.124645.50"; exon_number "20";
chr3	StringTie	exon	52508273	52508359	1000	+	.	gene_id "MSTRG.124645"; transcript_id "MSTRG.124645.50"; exon_number "21";
chr3	StringTie	exon	52509210	52509321	1000	+	.	gene_id "MSTRG.124645"; transcript_id "MSTRG.124645.50"; exon_number "22";
chr3	StringTie	exon	52509870	52510056	1000	+	.	gene_id "MSTRG.124645"; transcript_id "MSTRG.124645.50"; exon_number "23";
chr3	StringTie	exon	52510142	52510235	1000	+	.	gene_id "MSTRG.124645"; transcript_id "MSTRG.124645.50"; exon_number "24";
chr3	StringTie	exon	52510349	52510507	1000	+	.	gene_id "MSTRG.124645"; transcript_id "MSTRG.124645.50"; exon_number "25";
chr3	StringTie	exon	52511650	52511745	1000	+	.	gene_id "MSTRG.124645"; transcript_id "MSTRG.124645.50"; exon_number "26";
chr3	StringTie	exon	52512341	52512436	1000	+	.	gene_id "MSTRG.124645"; transcript_id "MSTRG.124645.50"; exon_number "27";
chr3	StringTie	exon	52512596	52512643	1000	+	.	gene_id "MSTRG.124645"; transcript_id "MSTRG.124645.50"; exon_number "28";
chr3	StringTie	exon	52512828	52512958	1000	+	.	gene_id "MSTRG.124645"; transcript_id "MSTRG.124645.50"; exon_number "29";
chr3	StringTie	exon	52513146	52513241	1000	+	.	gene_id "MSTRG.124645"; transcript_id "MSTRG.124645.50"; exon_number "30";
chr3	StringTie	exon	52513717	52513794	1000	+	.	gene_id "MSTRG.124645"; transcript_id "MSTRG.124645.50"; exon_number "31";
chr3	StringTie	exon	52513883	52513981	1000	+	.	gene_id "MSTRG.124645"; transcript_id "MSTRG.124645.50"; exon_number "32";
chr3	StringTie	exon	52514115	52514213	1000	+	.	gene_id "MSTRG.124645"; transcript_id "MSTRG.124645.50"; exon_number "33";
chr3	StringTie	exon	52514365	52514496	1000	+	.	gene_id "MSTRG.124645"; transcript_id "MSTRG.124645.50"; exon_number "34";
chr3	StringTie	exon	52514701	52514829	1000	+	.	gene_id "MSTRG.124645"; transcript_id "MSTRG.124645.50"; exon_number "35";
chr3	StringTie	exon	52514989	52515045	1000	+	.	gene_id "MSTRG.124645"; transcript_id "MSTRG.124645.50"; exon_number "36";
chr3	StringTie	exon	52515423	52515506	1000	+	.	gene_id "MSTRG.124645"; transcript_id "MSTRG.124645.50"; exon_number "37";
chr3	StringTie	exon	52516043	52516238	1000	+	.	gene_id "MSTRG.124645"; transcript_id "MSTRG.124645.50"; exon_number "38";
chr3	StringTie	exon	52516356	52516451	1000	+	.	gene_id "MSTRG.124645"; transcript_id "MSTRG.124645.50"; exon_number "39";
chr3	StringTie	exon	52516542	52516587	1000	+	.	gene_id "MSTRG.124645"; transcript_id "MSTRG.124645.50"; exon_number "40";
chr3	StringTie	exon	52516692	52517109	1000	+	.	gene_id "MSTRG.124645"; transcript_id "MSTRG.124645.50"; exon_number "41";
chr3	StringTie	exon	52517320	52517393	1000	+	.	gene_id "MSTRG.124645"; transcript_id "MSTRG.124645.50"; exon_number "42";
chr3	StringTie	exon	52517550	52517624	1000	+	.	gene_id "MSTRG.124645"; transcript_id "MSTRG.124645.50"; exon_number "43";
chr3	StringTie	exon	52517881	52518003	1000	+	.	gene_id "MSTRG.124645"; transcript_id "MSTRG.124645.50"; exon_number "44";
chr3	StringTie	exon	52518312	52518359	1000	+	.	gene_id "MSTRG.124645"; transcript_id "MSTRG.124645.50"; exon_number "45";
chr3	StringTie	exon	52518536	52518613	1000	+	.	gene_id "MSTRG.124645"; transcript_id "MSTRG.124645.50"; exon_number "46";
chr3	StringTie	exon	52518723	52518869	1000	+	.	gene_id "MSTRG.124645"; transcript_id "MSTRG.124645.50"; exon_number "47";
chr3	StringTie	exon	52519264	52519404	1000	+	.	gene_id "MSTRG.124645"; transcript_id "MSTRG.124645.50"; exon_number "48";
chr3	StringTie	exon	52519505	52519564	1000	+	.	gene_id "MSTRG.124645"; transcript_id "MSTRG.124645.50"; exon_number "49";
chr3	StringTie	exon	52519944	52520120	1000	+	.	gene_id "MSTRG.124645"; transcript_id "MSTRG.124645.50"; exon_number "50";
chr3	StringTie	exon	52520204	52520290	1000	+	.	gene_id "MSTRG.124645"; transcript_id "MSTRG.124645.50"; exon_number "51";
chr3	StringTie	exon	52520400	52520549	1000	+	.	gene_id "MSTRG.124645"; transcript_id "MSTRG.124645.50"; exon_number "52";
chr3	StringTie	exon	52520642	52520698	1000	+	.	gene_id "MSTRG.124645"; transcript_id "MSTRG.124645.50"; exon_number "53";
chr3	StringTie	exon	52520804	52521005	1000	+	.	gene_id "MSTRG.124645"; transcript_id "MSTRG.124645.50"; exon_number "54";
chr3	StringTie	exon	52521361	52521510	1000	+	.	gene_id "MSTRG.124645"; transcript_id "MSTRG.124645.50"; exon_number "55";
chr3	StringTie	exon	52521596	52521700	1000	+	.	gene_id "MSTRG.124645"; transcript_id "MSTRG.124645.50"; exon_number "56";
chr3	StringTie	exon	52521844	52521951	1000	+	.	gene_id "MSTRG.124645"; transcript_id "MSTRG.124645.50"; exon_number "57";
chr3	StringTie	exon	52522037	52522230	1000	+	.	gene_id "MSTRG.124645"; transcript_id "MSTRG.124645.50"; exon_number "58";
chr3	StringTie	exon	52522330	52522474	1000	+	.	gene_id "MSTRG.124645"; transcript_id "MSTRG.124645.50"; exon_number "59";
chr3	StringTie	exon	52522555	52522688	1000	+	.	gene_id "MSTRG.124645"; transcript_id "MSTRG.124645.50"; exon_number "60";
chr3	StringTie	exon	52522775	52522940	1000	+	.	gene_id "MSTRG.124645"; transcript_id "MSTRG.124645.50"; exon_number "61";
chr3	StringTie	exon	52523025	52523134	1000	+	.	gene_id "MSTRG.124645"; transcript_id "MSTRG.124645.50"; exon_number "62";
chr3	StringTie	exon	52523222	52523341	1000	+	.	gene_id "MSTRG.124645"; transcript_id "MSTRG.124645.50"; exon_number "63";
chr3	StringTie	exon	52523427	52523576	1000	+	.	gene_id "MSTRG.124645"; transcript_id "MSTRG.124645.50"; exon_number "64";
chr3	StringTie	exon	52523652	52523756	1000	+	.	gene_id "MSTRG.124645"; transcript_id "MSTRG.124645.50"; exon_number "65";
chr3	StringTie	exon	52523874	52524017	1000	+	.	gene_id "MSTRG.124645"; transcript_id "MSTRG.124645.50"; exon_number "66";
chr3	StringTie	exon	52524100	52524213	1000	+	.	gene_id "MSTRG.124645"; transcript_id "MSTRG.124645.50"; exon_number "67";
chr3	StringTie	exon	52524300	52524529	1000	+	.	gene_id "MSTRG.124645"; transcript_id "MSTRG.124645.50"; exon_number "68";
chr3	StringTie	transcript	52495264	52524732	1000	+	.	gene_id "MSTRG.124645"; transcript_id "MSTRG.124645.51";
chr3	StringTie	exon	52495264	52495491	1000	+	.	gene_id "MSTRG.124645"; transcript_id "MSTRG.124645.51"; exon_number "1";
chr3	StringTie	exon	52501166	52501302	1000	+	.	gene_id "MSTRG.124645"; transcript_id "MSTRG.124645.51"; exon_number "2";
chr3	StringTie	exon	52501638	52501753	1000	+	.	gene_id "MSTRG.124645"; transcript_id "MSTRG.124645.51"; exon_number "3";
chr3	StringTie	exon	52502006	52502091	1000	+	.	gene_id "MSTRG.124645"; transcript_id "MSTRG.124645.51"; exon_number "4";
chr3	StringTie	exon	52502159	52502228	1000	+	.	gene_id "MSTRG.124645"; transcript_id "MSTRG.124645.51"; exon_number "5";
chr3	StringTie	exon	52502632	52502727	1000	+	.	gene_id "MSTRG.124645"; transcript_id "MSTRG.124645.51"; exon_number "6";
chr3	StringTie	exon	52502999	52503109	1000	+	.	gene_id "MSTRG.124645"; transcript_id "MSTRG.124645.51"; exon_number "7";
chr3	StringTie	exon	52503344	52503540	1000	+	.	gene_id "MSTRG.124645"; transcript_id "MSTRG.124645.51"; exon_number "8";
chr3	StringTie	exon	52503772	52503902	1000	+	.	gene_id "MSTRG.124645"; transcript_id "MSTRG.124645.51"; exon_number "9";
chr3	StringTie	exon	52504028	52504155	1000	+	.	gene_id "MSTRG.124645"; transcript_id "MSTRG.124645.51"; exon_number "10";
chr3	StringTie	exon	52504461	52504549	1000	+	.	gene_id "MSTRG.124645"; transcript_id "MSTRG.124645.51"; exon_number "11";
chr3	StringTie	exon	52504739	52504876	1000	+	.	gene_id "MSTRG.124645"; transcript_id "MSTRG.124645.51"; exon_number "12";
chr3	StringTie	exon	52505003	52505143	1000	+	.	gene_id "MSTRG.124645"; transcript_id "MSTRG.124645.51"; exon_number "13";
chr3	StringTie	exon	52505319	52505381	1000	+	.	gene_id "MSTRG.124645"; transcript_id "MSTRG.124645.51"; exon_number "14";
chr3	StringTie	exon	52505668	52505781	1000	+	.	gene_id "MSTRG.124645"; transcript_id "MSTRG.124645.51"; exon_number "15";
chr3	StringTie	exon	52505883	52505936	1000	+	.	gene_id "MSTRG.124645"; transcript_id "MSTRG.124645.51"; exon_number "16";
chr3	StringTie	exon	52506170	52506250	1000	+	.	gene_id "MSTRG.124645"; transcript_id "MSTRG.124645.51"; exon_number "17";
chr3	StringTie	exon	52506692	52506850	1000	+	.	gene_id "MSTRG.124645"; transcript_id "MSTRG.124645.51"; exon_number "18";
chr3	StringTie	exon	52507613	52507675	1000	+	.	gene_id "MSTRG.124645"; transcript_id "MSTRG.124645.51"; exon_number "19";
chr3	StringTie	exon	52507931	52508026	1000	+	.	gene_id "MSTRG.124645"; transcript_id "MSTRG.124645.51"; exon_number "20";
chr3	StringTie	exon	52508273	52508359	1000	+	.	gene_id "MSTRG.124645"; transcript_id "MSTRG.124645.51"; exon_number "21";
chr3	StringTie	exon	52509210	52509321	1000	+	.	gene_id "MSTRG.124645"; transcript_id "MSTRG.124645.51"; exon_number "22";
chr3	StringTie	exon	52509870	52510056	1000	+	.	gene_id "MSTRG.124645"; transcript_id "MSTRG.124645.51"; exon_number "23";
chr3	StringTie	exon	52510142	52510235	1000	+	.	gene_id "MSTRG.124645"; transcript_id "MSTRG.124645.51"; exon_number "24";
chr3	StringTie	exon	52510349	52510507	1000	+	.	gene_id "MSTRG.124645"; transcript_id "MSTRG.124645.51"; exon_number "25";
chr3	StringTie	exon	52511650	52511745	1000	+	.	gene_id "MSTRG.124645"; transcript_id "MSTRG.124645.51"; exon_number "26";
chr3	StringTie	exon	52512341	52512436	1000	+	.	gene_id "MSTRG.124645"; transcript_id "MSTRG.124645.51"; exon_number "27";
chr3	StringTie	exon	52512596	52512643	1000	+	.	gene_id "MSTRG.124645"; transcript_id "MSTRG.124645.51"; exon_number "28";
chr3	StringTie	exon	52512828	52512958	1000	+	.	gene_id "MSTRG.124645"; transcript_id "MSTRG.124645.51"; exon_number "29";
chr3	StringTie	exon	52513130	52513241	1000	+	.	gene_id "MSTRG.124645"; transcript_id "MSTRG.124645.51"; exon_number "30";
chr3	StringTie	exon	52513717	52513794	1000	+	.	gene_id "MSTRG.124645"; transcript_id "MSTRG.124645.51"; exon_number "31";
chr3	StringTie	exon	52513883	52513981	1000	+	.	gene_id "MSTRG.124645"; transcript_id "MSTRG.124645.51"; exon_number "32";
chr3	StringTie	exon	52514115	52514213	1000	+	.	gene_id "MSTRG.124645"; transcript_id "MSTRG.124645.51"; exon_number "33";
chr3	StringTie	exon	52514365	52514496	1000	+	.	gene_id "MSTRG.124645"; transcript_id "MSTRG.124645.51"; exon_number "34";
chr3	StringTie	exon	52514701	52514829	1000	+	.	gene_id "MSTRG.124645"; transcript_id "MSTRG.124645.51"; exon_number "35";
chr3	StringTie	exon	52514989	52515045	1000	+	.	gene_id "MSTRG.124645"; transcript_id "MSTRG.124645.51"; exon_number "36";
chr3	StringTie	exon	52515423	52515506	1000	+	.	gene_id "MSTRG.124645"; transcript_id "MSTRG.124645.51"; exon_number "37";
chr3	StringTie	exon	52516043	52516238	1000	+	.	gene_id "MSTRG.124645"; transcript_id "MSTRG.124645.51"; exon_number "38";
chr3	StringTie	exon	52516356	52516451	1000	+	.	gene_id "MSTRG.124645"; transcript_id "MSTRG.124645.51"; exon_number "39";
chr3	StringTie	exon	52516542	52516587	1000	+	.	gene_id "MSTRG.124645"; transcript_id "MSTRG.124645.51"; exon_number "40";
chr3	StringTie	exon	52516692	52517109	1000	+	.	gene_id "MSTRG.124645"; transcript_id "MSTRG.124645.51"; exon_number "41";
chr3	StringTie	exon	52517320	52517393	1000	+	.	gene_id "MSTRG.124645"; transcript_id "MSTRG.124645.51"; exon_number "42";
chr3	StringTie	exon	52517550	52517624	1000	+	.	gene_id "MSTRG.124645"; transcript_id "MSTRG.124645.51"; exon_number "43";
chr3	StringTie	exon	52517881	52518003	1000	+	.	gene_id "MSTRG.124645"; transcript_id "MSTRG.124645.51"; exon_number "44";
chr3	StringTie	exon	52518312	52518359	1000	+	.	gene_id "MSTRG.124645"; transcript_id "MSTRG.124645.51"; exon_number "45";
chr3	StringTie	exon	52518536	52518613	1000	+	.	gene_id "MSTRG.124645"; transcript_id "MSTRG.124645.51"; exon_number "46";
chr3	StringTie	exon	52518723	52518869	1000	+	.	gene_id "MSTRG.124645"; transcript_id "MSTRG.124645.51"; exon_number "47";
chr3	StringTie	exon	52519264	52519404	1000	+	.	gene_id "MSTRG.124645"; transcript_id "MSTRG.124645.51"; exon_number "48";
chr3	StringTie	exon	52519505	52519564	1000	+	.	gene_id "MSTRG.124645"; transcript_id "MSTRG.124645.51"; exon_number "49";
chr3	StringTie	exon	52519944	52520120	1000	+	.	gene_id "MSTRG.124645"; transcript_id "MSTRG.124645.51"; exon_number "50";
chr3	StringTie	exon	52520204	52520290	1000	+	.	gene_id "MSTRG.124645"; transcript_id "MSTRG.124645.51"; exon_number "51";
chr3	StringTie	exon	52520400	52520549	1000	+	.	gene_id "MSTRG.124645"; transcript_id "MSTRG.124645.51"; exon_number "52";
chr3	StringTie	exon	52520642	52520698	1000	+	.	gene_id "MSTRG.124645"; transcript_id "MSTRG.124645.51"; exon_number "53";
chr3	StringTie	exon	52520804	52521005	1000	+	.	gene_id "MSTRG.124645"; transcript_id "MSTRG.124645.51"; exon_number "54";
chr3	StringTie	exon	52521361	52521510	1000	+	.	gene_id "MSTRG.124645"; transcript_id "MSTRG.124645.51"; exon_number "55";
chr3	StringTie	exon	52521596	52521700	1000	+	.	gene_id "MSTRG.124645"; transcript_id "MSTRG.124645.51"; exon_number "56";
chr3	StringTie	exon	52521844	52521951	1000	+	.	gene_id "MSTRG.124645"; transcript_id "MSTRG.124645.51"; exon_number "57";
chr3	StringTie	exon	52522037	52522230	1000	+	.	gene_id "MSTRG.124645"; transcript_id "MSTRG.124645.51"; exon_number "58";
chr3	StringTie	exon	52522330	52522474	1000	+	.	gene_id "MSTRG.124645"; transcript_id "MSTRG.124645.51"; exon_number "59";
chr3	StringTie	exon	52522555	52522688	1000	+	.	gene_id "MSTRG.124645"; transcript_id "MSTRG.124645.51"; exon_number "60";
chr3	StringTie	exon	52522775	52522940	1000	+	.	gene_id "MSTRG.124645"; transcript_id "MSTRG.124645.51"; exon_number "61";
chr3	StringTie	exon	52523025	52523134	1000	+	.	gene_id "MSTRG.124645"; transcript_id "MSTRG.124645.51"; exon_number "62";
chr3	StringTie	exon	52523222	52523341	1000	+	.	gene_id "MSTRG.124645"; transcript_id "MSTRG.124645.51"; exon_number "63";
chr3	StringTie	exon	52523427	52523576	1000	+	.	gene_id "MSTRG.124645"; transcript_id "MSTRG.124645.51"; exon_number "64";
chr3	StringTie	exon	52523652	52523756	1000	+	.	gene_id "MSTRG.124645"; transcript_id "MSTRG.124645.51"; exon_number "65";
chr3	StringTie	exon	52523871	52524017	1000	+	.	gene_id "MSTRG.124645"; transcript_id "MSTRG.124645.51"; exon_number "66";
chr3	StringTie	exon	52524100	52524213	1000	+	.	gene_id "MSTRG.124645"; transcript_id "MSTRG.124645.51"; exon_number "67";
chr3	StringTie	exon	52524300	52524518	1000	+	.	gene_id "MSTRG.124645"; transcript_id "MSTRG.124645.51"; exon_number "68";
chr3	StringTie	exon	52524582	52524732	1000	+	.	gene_id "MSTRG.124645"; transcript_id "MSTRG.124645.51"; exon_number "69";
chr3	StringTie	transcript	52495264	52524872	1000	+	.	gene_id "MSTRG.124645"; transcript_id "MSTRG.124645.52";
chr3	StringTie	exon	52495264	52495491	1000	+	.	gene_id "MSTRG.124645"; transcript_id "MSTRG.124645.52"; exon_number "1";
chr3	StringTie	exon	52501166	52501753	1000	+	.	gene_id "MSTRG.124645"; transcript_id "MSTRG.124645.52"; exon_number "2";
chr3	StringTie	exon	52502006	52502091	1000	+	.	gene_id "MSTRG.124645"; transcript_id "MSTRG.124645.52"; exon_number "3";
chr3	StringTie	exon	52502159	52502228	1000	+	.	gene_id "MSTRG.124645"; transcript_id "MSTRG.124645.52"; exon_number "4";
chr3	StringTie	exon	52502632	52502727	1000	+	.	gene_id "MSTRG.124645"; transcript_id "MSTRG.124645.52"; exon_number "5";
chr3	StringTie	exon	52502999	52503109	1000	+	.	gene_id "MSTRG.124645"; transcript_id "MSTRG.124645.52"; exon_number "6";
chr3	StringTie	exon	52503344	52503540	1000	+	.	gene_id "MSTRG.124645"; transcript_id "MSTRG.124645.52"; exon_number "7";
chr3	StringTie	exon	52503772	52503902	1000	+	.	gene_id "MSTRG.124645"; transcript_id "MSTRG.124645.52"; exon_number "8";
chr3	StringTie	exon	52504028	52504155	1000	+	.	gene_id "MSTRG.124645"; transcript_id "MSTRG.124645.52"; exon_number "9";
chr3	StringTie	exon	52504461	52504549	1000	+	.	gene_id "MSTRG.124645"; transcript_id "MSTRG.124645.52"; exon_number "10";
chr3	StringTie	exon	52504739	52504876	1000	+	.	gene_id "MSTRG.124645"; transcript_id "MSTRG.124645.52"; exon_number "11";
chr3	StringTie	exon	52505003	52505143	1000	+	.	gene_id "MSTRG.124645"; transcript_id "MSTRG.124645.52"; exon_number "12";
chr3	StringTie	exon	52505319	52505381	1000	+	.	gene_id "MSTRG.124645"; transcript_id "MSTRG.124645.52"; exon_number "13";
chr3	StringTie	exon	52505668	52505781	1000	+	.	gene_id "MSTRG.124645"; transcript_id "MSTRG.124645.52"; exon_number "14";
chr3	StringTie	exon	52505883	52505936	1000	+	.	gene_id "MSTRG.124645"; transcript_id "MSTRG.124645.52"; exon_number "15";
chr3	StringTie	exon	52506170	52506250	1000	+	.	gene_id "MSTRG.124645"; transcript_id "MSTRG.124645.52"; exon_number "16";
chr3	StringTie	exon	52506692	52506850	1000	+	.	gene_id "MSTRG.124645"; transcript_id "MSTRG.124645.52"; exon_number "17";
chr3	StringTie	exon	52507613	52507675	1000	+	.	gene_id "MSTRG.124645"; transcript_id "MSTRG.124645.52"; exon_number "18";
chr3	StringTie	exon	52507931	52508026	1000	+	.	gene_id "MSTRG.124645"; transcript_id "MSTRG.124645.52"; exon_number "19";
chr3	StringTie	exon	52508273	52508359	1000	+	.	gene_id "MSTRG.124645"; transcript_id "MSTRG.124645.52"; exon_number "20";
chr3	StringTie	exon	52509210	52509321	1000	+	.	gene_id "MSTRG.124645"; transcript_id "MSTRG.124645.52"; exon_number "21";
chr3	StringTie	exon	52509870	52510056	1000	+	.	gene_id "MSTRG.124645"; transcript_id "MSTRG.124645.52"; exon_number "22";
chr3	StringTie	exon	52510142	52510235	1000	+	.	gene_id "MSTRG.124645"; transcript_id "MSTRG.124645.52"; exon_number "23";
chr3	StringTie	exon	52510349	52510507	1000	+	.	gene_id "MSTRG.124645"; transcript_id "MSTRG.124645.52"; exon_number "24";
chr3	StringTie	exon	52511650	52511745	1000	+	.	gene_id "MSTRG.124645"; transcript_id "MSTRG.124645.52"; exon_number "25";
chr3	StringTie	exon	52512341	52512436	1000	+	.	gene_id "MSTRG.124645"; transcript_id "MSTRG.124645.52"; exon_number "26";
chr3	StringTie	exon	52512596	52512643	1000	+	.	gene_id "MSTRG.124645"; transcript_id "MSTRG.124645.52"; exon_number "27";
chr3	StringTie	exon	52512828	52512958	1000	+	.	gene_id "MSTRG.124645"; transcript_id "MSTRG.124645.52"; exon_number "28";
chr3	StringTie	exon	52513130	52513241	1000	+	.	gene_id "MSTRG.124645"; transcript_id "MSTRG.124645.52"; exon_number "29";
chr3	StringTie	exon	52513717	52513794	1000	+	.	gene_id "MSTRG.124645"; transcript_id "MSTRG.124645.52"; exon_number "30";
chr3	StringTie	exon	52513883	52513981	1000	+	.	gene_id "MSTRG.124645"; transcript_id "MSTRG.124645.52"; exon_number "31";
chr3	StringTie	exon	52514115	52514213	1000	+	.	gene_id "MSTRG.124645"; transcript_id "MSTRG.124645.52"; exon_number "32";
chr3	StringTie	exon	52514365	52514496	1000	+	.	gene_id "MSTRG.124645"; transcript_id "MSTRG.124645.52"; exon_number "33";
chr3	StringTie	exon	52514701	52514829	1000	+	.	gene_id "MSTRG.124645"; transcript_id "MSTRG.124645.52"; exon_number "34";
chr3	StringTie	exon	52514989	52515045	1000	+	.	gene_id "MSTRG.124645"; transcript_id "MSTRG.124645.52"; exon_number "35";
chr3	StringTie	exon	52515423	52515506	1000	+	.	gene_id "MSTRG.124645"; transcript_id "MSTRG.124645.52"; exon_number "36";
chr3	StringTie	exon	52516043	52516238	1000	+	.	gene_id "MSTRG.124645"; transcript_id "MSTRG.124645.52"; exon_number "37";
chr3	StringTie	exon	52516356	52516451	1000	+	.	gene_id "MSTRG.124645"; transcript_id "MSTRG.124645.52"; exon_number "38";
chr3	StringTie	exon	52516542	52516587	1000	+	.	gene_id "MSTRG.124645"; transcript_id "MSTRG.124645.52"; exon_number "39";
chr3	StringTie	exon	52516692	52516768	1000	+	.	gene_id "MSTRG.124645"; transcript_id "MSTRG.124645.52"; exon_number "40";
chr3	StringTie	exon	52516984	52517109	1000	+	.	gene_id "MSTRG.124645"; transcript_id "MSTRG.124645.52"; exon_number "41";
chr3	StringTie	exon	52517320	52517393	1000	+	.	gene_id "MSTRG.124645"; transcript_id "MSTRG.124645.52"; exon_number "42";
chr3	StringTie	exon	52517550	52517624	1000	+	.	gene_id "MSTRG.124645"; transcript_id "MSTRG.124645.52"; exon_number "43";
chr3	StringTie	exon	52517881	52518003	1000	+	.	gene_id "MSTRG.124645"; transcript_id "MSTRG.124645.52"; exon_number "44";
chr3	StringTie	exon	52518312	52518359	1000	+	.	gene_id "MSTRG.124645"; transcript_id "MSTRG.124645.52"; exon_number "45";
chr3	StringTie	exon	52518536	52518613	1000	+	.	gene_id "MSTRG.124645"; transcript_id "MSTRG.124645.52"; exon_number "46";
chr3	StringTie	exon	52518723	52518869	1000	+	.	gene_id "MSTRG.124645"; transcript_id "MSTRG.124645.52"; exon_number "47";
chr3	StringTie	exon	52519264	52519404	1000	+	.	gene_id "MSTRG.124645"; transcript_id "MSTRG.124645.52"; exon_number "48";
chr3	StringTie	exon	52519505	52519564	1000	+	.	gene_id "MSTRG.124645"; transcript_id "MSTRG.124645.52"; exon_number "49";
chr3	StringTie	exon	52519944	52520120	1000	+	.	gene_id "MSTRG.124645"; transcript_id "MSTRG.124645.52"; exon_number "50";
chr3	StringTie	exon	52520204	52520290	1000	+	.	gene_id "MSTRG.124645"; transcript_id "MSTRG.124645.52"; exon_number "51";
chr3	StringTie	exon	52520400	52520549	1000	+	.	gene_id "MSTRG.124645"; transcript_id "MSTRG.124645.52"; exon_number "52";
chr3	StringTie	exon	52520642	52520698	1000	+	.	gene_id "MSTRG.124645"; transcript_id "MSTRG.124645.52"; exon_number "53";
chr3	StringTie	exon	52520804	52521005	1000	+	.	gene_id "MSTRG.124645"; transcript_id "MSTRG.124645.52"; exon_number "54";
chr3	StringTie	exon	52521361	52521510	1000	+	.	gene_id "MSTRG.124645"; transcript_id "MSTRG.124645.52"; exon_number "55";
chr3	StringTie	exon	52521596	52521700	1000	+	.	gene_id "MSTRG.124645"; transcript_id "MSTRG.124645.52"; exon_number "56";
chr3	StringTie	exon	52521844	52521951	1000	+	.	gene_id "MSTRG.124645"; transcript_id "MSTRG.124645.52"; exon_number "57";
chr3	StringTie	exon	52522037	52522230	1000	+	.	gene_id "MSTRG.124645"; transcript_id "MSTRG.124645.52"; exon_number "58";
chr3	StringTie	exon	52522330	52522474	1000	+	.	gene_id "MSTRG.124645"; transcript_id "MSTRG.124645.52"; exon_number "59";
chr3	StringTie	exon	52522555	52522688	1000	+	.	gene_id "MSTRG.124645"; transcript_id "MSTRG.124645.52"; exon_number "60";
chr3	StringTie	exon	52522775	52522940	1000	+	.	gene_id "MSTRG.124645"; transcript_id "MSTRG.124645.52"; exon_number "61";
chr3	StringTie	exon	52523025	52523134	1000	+	.	gene_id "MSTRG.124645"; transcript_id "MSTRG.124645.52"; exon_number "62";
chr3	StringTie	exon	52523222	52523341	1000	+	.	gene_id "MSTRG.124645"; transcript_id "MSTRG.124645.52"; exon_number "63";
chr3	StringTie	exon	52523427	52523576	1000	+	.	gene_id "MSTRG.124645"; transcript_id "MSTRG.124645.52"; exon_number "64";
chr3	StringTie	exon	52523652	52523756	1000	+	.	gene_id "MSTRG.124645"; transcript_id "MSTRG.124645.52"; exon_number "65";
chr3	StringTie	exon	52523871	52524017	1000	+	.	gene_id "MSTRG.124645"; transcript_id "MSTRG.124645.52"; exon_number "66";
chr3	StringTie	exon	52524100	52524213	1000	+	.	gene_id "MSTRG.124645"; transcript_id "MSTRG.124645.52"; exon_number "67";
chr3	StringTie	exon	52524300	52524543	1000	+	.	gene_id "MSTRG.124645"; transcript_id "MSTRG.124645.52"; exon_number "68";
chr3	StringTie	exon	52524617	52524872	1000	+	.	gene_id "MSTRG.124645"; transcript_id "MSTRG.124645.52"; exon_number "69";
chr3	StringTie	transcript	52495266	52524553	1000	+	.	gene_id "MSTRG.124645"; transcript_id "MSTRG.124645.53";
chr3	StringTie	exon	52495266	52495491	1000	+	.	gene_id "MSTRG.124645"; transcript_id "MSTRG.124645.53"; exon_number "1";
chr3	StringTie	exon	52501166	52501302	1000	+	.	gene_id "MSTRG.124645"; transcript_id "MSTRG.124645.53"; exon_number "2";
chr3	StringTie	exon	52501638	52501753	1000	+	.	gene_id "MSTRG.124645"; transcript_id "MSTRG.124645.53"; exon_number "3";
chr3	StringTie	exon	52502006	52502091	1000	+	.	gene_id "MSTRG.124645"; transcript_id "MSTRG.124645.53"; exon_number "4";
chr3	StringTie	exon	52502159	52502228	1000	+	.	gene_id "MSTRG.124645"; transcript_id "MSTRG.124645.53"; exon_number "5";
chr3	StringTie	exon	52502632	52502727	1000	+	.	gene_id "MSTRG.124645"; transcript_id "MSTRG.124645.53"; exon_number "6";
chr3	StringTie	exon	52502999	52503109	1000	+	.	gene_id "MSTRG.124645"; transcript_id "MSTRG.124645.53"; exon_number "7";
chr3	StringTie	exon	52503344	52503540	1000	+	.	gene_id "MSTRG.124645"; transcript_id "MSTRG.124645.53"; exon_number "8";
chr3	StringTie	exon	52503772	52503902	1000	+	.	gene_id "MSTRG.124645"; transcript_id "MSTRG.124645.53"; exon_number "9";
chr3	StringTie	exon	52504028	52504155	1000	+	.	gene_id "MSTRG.124645"; transcript_id "MSTRG.124645.53"; exon_number "10";
chr3	StringTie	exon	52504461	52504549	1000	+	.	gene_id "MSTRG.124645"; transcript_id "MSTRG.124645.53"; exon_number "11";
chr3	StringTie	exon	52504739	52504876	1000	+	.	gene_id "MSTRG.124645"; transcript_id "MSTRG.124645.53"; exon_number "12";
chr3	StringTie	exon	52505003	52505143	1000	+	.	gene_id "MSTRG.124645"; transcript_id "MSTRG.124645.53"; exon_number "13";
chr3	StringTie	exon	52505319	52505381	1000	+	.	gene_id "MSTRG.124645"; transcript_id "MSTRG.124645.53"; exon_number "14";
chr3	StringTie	exon	52505668	52505781	1000	+	.	gene_id "MSTRG.124645"; transcript_id "MSTRG.124645.53"; exon_number "15";
chr3	StringTie	exon	52505883	52505936	1000	+	.	gene_id "MSTRG.124645"; transcript_id "MSTRG.124645.53"; exon_number "16";
chr3	StringTie	exon	52506170	52506250	1000	+	.	gene_id "MSTRG.124645"; transcript_id "MSTRG.124645.53"; exon_number "17";
chr3	StringTie	exon	52506692	52506850	1000	+	.	gene_id "MSTRG.124645"; transcript_id "MSTRG.124645.53"; exon_number "18";
chr3	StringTie	exon	52507613	52507675	1000	+	.	gene_id "MSTRG.124645"; transcript_id "MSTRG.124645.53"; exon_number "19";
chr3	StringTie	exon	52507931	52508026	1000	+	.	gene_id "MSTRG.124645"; transcript_id "MSTRG.124645.53"; exon_number "20";
chr3	StringTie	exon	52508273	52508359	1000	+	.	gene_id "MSTRG.124645"; transcript_id "MSTRG.124645.53"; exon_number "21";
chr3	StringTie	exon	52509210	52509321	1000	+	.	gene_id "MSTRG.124645"; transcript_id "MSTRG.124645.53"; exon_number "22";
chr3	StringTie	exon	52509870	52510056	1000	+	.	gene_id "MSTRG.124645"; transcript_id "MSTRG.124645.53"; exon_number "23";
chr3	StringTie	exon	52510142	52510235	1000	+	.	gene_id "MSTRG.124645"; transcript_id "MSTRG.124645.53"; exon_number "24";
chr3	StringTie	exon	52510349	52510507	1000	+	.	gene_id "MSTRG.124645"; transcript_id "MSTRG.124645.53"; exon_number "25";
chr3	StringTie	exon	52511650	52511745	1000	+	.	gene_id "MSTRG.124645"; transcript_id "MSTRG.124645.53"; exon_number "26";
chr3	StringTie	exon	52512341	52512436	1000	+	.	gene_id "MSTRG.124645"; transcript_id "MSTRG.124645.53"; exon_number "27";
chr3	StringTie	exon	52512596	52512643	1000	+	.	gene_id "MSTRG.124645"; transcript_id "MSTRG.124645.53"; exon_number "28";
chr3	StringTie	exon	52512828	52512958	1000	+	.	gene_id "MSTRG.124645"; transcript_id "MSTRG.124645.53"; exon_number "29";
chr3	StringTie	exon	52513130	52513241	1000	+	.	gene_id "MSTRG.124645"; transcript_id "MSTRG.124645.53"; exon_number "30";
chr3	StringTie	exon	52513717	52513794	1000	+	.	gene_id "MSTRG.124645"; transcript_id "MSTRG.124645.53"; exon_number "31";
chr3	StringTie	exon	52513883	52513981	1000	+	.	gene_id "MSTRG.124645"; transcript_id "MSTRG.124645.53"; exon_number "32";
chr3	StringTie	exon	52514115	52514213	1000	+	.	gene_id "MSTRG.124645"; transcript_id "MSTRG.124645.53"; exon_number "33";
chr3	StringTie	exon	52514365	52514496	1000	+	.	gene_id "MSTRG.124645"; transcript_id "MSTRG.124645.53"; exon_number "34";
chr3	StringTie	exon	52514701	52514829	1000	+	.	gene_id "MSTRG.124645"; transcript_id "MSTRG.124645.53"; exon_number "35";
chr3	StringTie	exon	52514989	52515045	1000	+	.	gene_id "MSTRG.124645"; transcript_id "MSTRG.124645.53"; exon_number "36";
chr3	StringTie	exon	52515423	52515506	1000	+	.	gene_id "MSTRG.124645"; transcript_id "MSTRG.124645.53"; exon_number "37";
chr3	StringTie	exon	52516043	52516238	1000	+	.	gene_id "MSTRG.124645"; transcript_id "MSTRG.124645.53"; exon_number "38";
chr3	StringTie	exon	52516356	52516451	1000	+	.	gene_id "MSTRG.124645"; transcript_id "MSTRG.124645.53"; exon_number "39";
chr3	StringTie	exon	52516542	52516587	1000	+	.	gene_id "MSTRG.124645"; transcript_id "MSTRG.124645.53"; exon_number "40";
chr3	StringTie	exon	52516692	52517109	1000	+	.	gene_id "MSTRG.124645"; transcript_id "MSTRG.124645.53"; exon_number "41";
chr3	StringTie	exon	52517320	52517393	1000	+	.	gene_id "MSTRG.124645"; transcript_id "MSTRG.124645.53"; exon_number "42";
chr3	StringTie	exon	52517550	52517624	1000	+	.	gene_id "MSTRG.124645"; transcript_id "MSTRG.124645.53"; exon_number "43";
chr3	StringTie	exon	52517881	52518003	1000	+	.	gene_id "MSTRG.124645"; transcript_id "MSTRG.124645.53"; exon_number "44";
chr3	StringTie	exon	52518312	52518359	1000	+	.	gene_id "MSTRG.124645"; transcript_id "MSTRG.124645.53"; exon_number "45";
chr3	StringTie	exon	52518536	52518613	1000	+	.	gene_id "MSTRG.124645"; transcript_id "MSTRG.124645.53"; exon_number "46";
chr3	StringTie	exon	52518723	52518869	1000	+	.	gene_id "MSTRG.124645"; transcript_id "MSTRG.124645.53"; exon_number "47";
chr3	StringTie	exon	52519264	52519404	1000	+	.	gene_id "MSTRG.124645"; transcript_id "MSTRG.124645.53"; exon_number "48";
chr3	StringTie	exon	52519505	52519564	1000	+	.	gene_id "MSTRG.124645"; transcript_id "MSTRG.124645.53"; exon_number "49";
chr3	StringTie	exon	52519944	52520120	1000	+	.	gene_id "MSTRG.124645"; transcript_id "MSTRG.124645.53"; exon_number "50";
chr3	StringTie	exon	52520204	52520290	1000	+	.	gene_id "MSTRG.124645"; transcript_id "MSTRG.124645.53"; exon_number "51";
chr3	StringTie	exon	52520400	52520549	1000	+	.	gene_id "MSTRG.124645"; transcript_id "MSTRG.124645.53"; exon_number "52";
chr3	StringTie	exon	52520642	52520698	1000	+	.	gene_id "MSTRG.124645"; transcript_id "MSTRG.124645.53"; exon_number "53";
chr3	StringTie	exon	52520804	52520881	1000	+	.	gene_id "MSTRG.124645"; transcript_id "MSTRG.124645.53"; exon_number "54";
chr3	StringTie	exon	52520919	52521005	1000	+	.	gene_id "MSTRG.124645"; transcript_id "MSTRG.124645.53"; exon_number "55";
chr3	StringTie	exon	52521361	52521510	1000	+	.	gene_id "MSTRG.124645"; transcript_id "MSTRG.124645.53"; exon_number "56";
chr3	StringTie	exon	52521596	52521700	1000	+	.	gene_id "MSTRG.124645"; transcript_id "MSTRG.124645.53"; exon_number "57";
chr3	StringTie	exon	52521844	52521951	1000	+	.	gene_id "MSTRG.124645"; transcript_id "MSTRG.124645.53"; exon_number "58";
chr3	StringTie	exon	52522037	52522230	1000	+	.	gene_id "MSTRG.124645"; transcript_id "MSTRG.124645.53"; exon_number "59";
chr3	StringTie	exon	52522330	52522474	1000	+	.	gene_id "MSTRG.124645"; transcript_id "MSTRG.124645.53"; exon_number "60";
chr3	StringTie	exon	52522555	52522688	1000	+	.	gene_id "MSTRG.124645"; transcript_id "MSTRG.124645.53"; exon_number "61";
chr3	StringTie	exon	52522775	52522940	1000	+	.	gene_id "MSTRG.124645"; transcript_id "MSTRG.124645.53"; exon_number "62";
chr3	StringTie	exon	52523025	52523134	1000	+	.	gene_id "MSTRG.124645"; transcript_id "MSTRG.124645.53"; exon_number "63";
chr3	StringTie	exon	52523222	52523341	1000	+	.	gene_id "MSTRG.124645"; transcript_id "MSTRG.124645.53"; exon_number "64";
chr3	StringTie	exon	52523427	52523576	1000	+	.	gene_id "MSTRG.124645"; transcript_id "MSTRG.124645.53"; exon_number "65";
chr3	StringTie	exon	52523652	52523756	1000	+	.	gene_id "MSTRG.124645"; transcript_id "MSTRG.124645.53"; exon_number "66";
chr3	StringTie	exon	52523874	52524017	1000	+	.	gene_id "MSTRG.124645"; transcript_id "MSTRG.124645.53"; exon_number "67";
chr3	StringTie	exon	52524100	52524213	1000	+	.	gene_id "MSTRG.124645"; transcript_id "MSTRG.124645.53"; exon_number "68";
chr3	StringTie	exon	52524300	52524553	1000	+	.	gene_id "MSTRG.124645"; transcript_id "MSTRG.124645.53"; exon_number "69";
chr3	StringTie	transcript	52495266	52524696	1000	+	.	gene_id "MSTRG.124645"; transcript_id "MSTRG.124645.54";
chr3	StringTie	exon	52495266	52495491	1000	+	.	gene_id "MSTRG.124645"; transcript_id "MSTRG.124645.54"; exon_number "1";
chr3	StringTie	exon	52501166	52501302	1000	+	.	gene_id "MSTRG.124645"; transcript_id "MSTRG.124645.54"; exon_number "2";
chr3	StringTie	exon	52501638	52501753	1000	+	.	gene_id "MSTRG.124645"; transcript_id "MSTRG.124645.54"; exon_number "3";
chr3	StringTie	exon	52502006	52502091	1000	+	.	gene_id "MSTRG.124645"; transcript_id "MSTRG.124645.54"; exon_number "4";
chr3	StringTie	exon	52502159	52502228	1000	+	.	gene_id "MSTRG.124645"; transcript_id "MSTRG.124645.54"; exon_number "5";
chr3	StringTie	exon	52502632	52502727	1000	+	.	gene_id "MSTRG.124645"; transcript_id "MSTRG.124645.54"; exon_number "6";
chr3	StringTie	exon	52502999	52503109	1000	+	.	gene_id "MSTRG.124645"; transcript_id "MSTRG.124645.54"; exon_number "7";
chr3	StringTie	exon	52503344	52503540	1000	+	.	gene_id "MSTRG.124645"; transcript_id "MSTRG.124645.54"; exon_number "8";
chr3	StringTie	exon	52503772	52503902	1000	+	.	gene_id "MSTRG.124645"; transcript_id "MSTRG.124645.54"; exon_number "9";
chr3	StringTie	exon	52504028	52504155	1000	+	.	gene_id "MSTRG.124645"; transcript_id "MSTRG.124645.54"; exon_number "10";
chr3	StringTie	exon	52504461	52504549	1000	+	.	gene_id "MSTRG.124645"; transcript_id "MSTRG.124645.54"; exon_number "11";
chr3	StringTie	exon	52504739	52504876	1000	+	.	gene_id "MSTRG.124645"; transcript_id "MSTRG.124645.54"; exon_number "12";
chr3	StringTie	exon	52505003	52505143	1000	+	.	gene_id "MSTRG.124645"; transcript_id "MSTRG.124645.54"; exon_number "13";
chr3	StringTie	exon	52505319	52505381	1000	+	.	gene_id "MSTRG.124645"; transcript_id "MSTRG.124645.54"; exon_number "14";
chr3	StringTie	exon	52505668	52505781	1000	+	.	gene_id "MSTRG.124645"; transcript_id "MSTRG.124645.54"; exon_number "15";
chr3	StringTie	exon	52505883	52505936	1000	+	.	gene_id "MSTRG.124645"; transcript_id "MSTRG.124645.54"; exon_number "16";
chr3	StringTie	exon	52506170	52506250	1000	+	.	gene_id "MSTRG.124645"; transcript_id "MSTRG.124645.54"; exon_number "17";
chr3	StringTie	exon	52506692	52506850	1000	+	.	gene_id "MSTRG.124645"; transcript_id "MSTRG.124645.54"; exon_number "18";
chr3	StringTie	exon	52507613	52507675	1000	+	.	gene_id "MSTRG.124645"; transcript_id "MSTRG.124645.54"; exon_number "19";
chr3	StringTie	exon	52507931	52508026	1000	+	.	gene_id "MSTRG.124645"; transcript_id "MSTRG.124645.54"; exon_number "20";
chr3	StringTie	exon	52508273	52508359	1000	+	.	gene_id "MSTRG.124645"; transcript_id "MSTRG.124645.54"; exon_number "21";
chr3	StringTie	exon	52509210	52509321	1000	+	.	gene_id "MSTRG.124645"; transcript_id "MSTRG.124645.54"; exon_number "22";
chr3	StringTie	exon	52509870	52510056	1000	+	.	gene_id "MSTRG.124645"; transcript_id "MSTRG.124645.54"; exon_number "23";
chr3	StringTie	exon	52510142	52510235	1000	+	.	gene_id "MSTRG.124645"; transcript_id "MSTRG.124645.54"; exon_number "24";
chr3	StringTie	exon	52510349	52510507	1000	+	.	gene_id "MSTRG.124645"; transcript_id "MSTRG.124645.54"; exon_number "25";
chr3	StringTie	exon	52511650	52511745	1000	+	.	gene_id "MSTRG.124645"; transcript_id "MSTRG.124645.54"; exon_number "26";
chr3	StringTie	exon	52512341	52512436	1000	+	.	gene_id "MSTRG.124645"; transcript_id "MSTRG.124645.54"; exon_number "27";
chr3	StringTie	exon	52512596	52512643	1000	+	.	gene_id "MSTRG.124645"; transcript_id "MSTRG.124645.54"; exon_number "28";
chr3	StringTie	exon	52512828	52512958	1000	+	.	gene_id "MSTRG.124645"; transcript_id "MSTRG.124645.54"; exon_number "29";
chr3	StringTie	exon	52513130	52513241	1000	+	.	gene_id "MSTRG.124645"; transcript_id "MSTRG.124645.54"; exon_number "30";
chr3	StringTie	exon	52513717	52513794	1000	+	.	gene_id "MSTRG.124645"; transcript_id "MSTRG.124645.54"; exon_number "31";
chr3	StringTie	exon	52513883	52513981	1000	+	.	gene_id "MSTRG.124645"; transcript_id "MSTRG.124645.54"; exon_number "32";
chr3	StringTie	exon	52514115	52514213	1000	+	.	gene_id "MSTRG.124645"; transcript_id "MSTRG.124645.54"; exon_number "33";
chr3	StringTie	exon	52514365	52514496	1000	+	.	gene_id "MSTRG.124645"; transcript_id "MSTRG.124645.54"; exon_number "34";
chr3	StringTie	exon	52514701	52514829	1000	+	.	gene_id "MSTRG.124645"; transcript_id "MSTRG.124645.54"; exon_number "35";
chr3	StringTie	exon	52514989	52515045	1000	+	.	gene_id "MSTRG.124645"; transcript_id "MSTRG.124645.54"; exon_number "36";
chr3	StringTie	exon	52515423	52515506	1000	+	.	gene_id "MSTRG.124645"; transcript_id "MSTRG.124645.54"; exon_number "37";
chr3	StringTie	exon	52516043	52516238	1000	+	.	gene_id "MSTRG.124645"; transcript_id "MSTRG.124645.54"; exon_number "38";
chr3	StringTie	exon	52516356	52516451	1000	+	.	gene_id "MSTRG.124645"; transcript_id "MSTRG.124645.54"; exon_number "39";
chr3	StringTie	exon	52516542	52516587	1000	+	.	gene_id "MSTRG.124645"; transcript_id "MSTRG.124645.54"; exon_number "40";
chr3	StringTie	exon	52516692	52516768	1000	+	.	gene_id "MSTRG.124645"; transcript_id "MSTRG.124645.54"; exon_number "41";
chr3	StringTie	exon	52516984	52517109	1000	+	.	gene_id "MSTRG.124645"; transcript_id "MSTRG.124645.54"; exon_number "42";
chr3	StringTie	exon	52517320	52517393	1000	+	.	gene_id "MSTRG.124645"; transcript_id "MSTRG.124645.54"; exon_number "43";
chr3	StringTie	exon	52517550	52517624	1000	+	.	gene_id "MSTRG.124645"; transcript_id "MSTRG.124645.54"; exon_number "44";
chr3	StringTie	exon	52517881	52518003	1000	+	.	gene_id "MSTRG.124645"; transcript_id "MSTRG.124645.54"; exon_number "45";
chr3	StringTie	exon	52518312	52518359	1000	+	.	gene_id "MSTRG.124645"; transcript_id "MSTRG.124645.54"; exon_number "46";
chr3	StringTie	exon	52518536	52518613	1000	+	.	gene_id "MSTRG.124645"; transcript_id "MSTRG.124645.54"; exon_number "47";
chr3	StringTie	exon	52518723	52518869	1000	+	.	gene_id "MSTRG.124645"; transcript_id "MSTRG.124645.54"; exon_number "48";
chr3	StringTie	exon	52519264	52519404	1000	+	.	gene_id "MSTRG.124645"; transcript_id "MSTRG.124645.54"; exon_number "49";
chr3	StringTie	exon	52519505	52519564	1000	+	.	gene_id "MSTRG.124645"; transcript_id "MSTRG.124645.54"; exon_number "50";
chr3	StringTie	exon	52519944	52520120	1000	+	.	gene_id "MSTRG.124645"; transcript_id "MSTRG.124645.54"; exon_number "51";
chr3	StringTie	exon	52520204	52520290	1000	+	.	gene_id "MSTRG.124645"; transcript_id "MSTRG.124645.54"; exon_number "52";
chr3	StringTie	exon	52520400	52520549	1000	+	.	gene_id "MSTRG.124645"; transcript_id "MSTRG.124645.54"; exon_number "53";
chr3	StringTie	exon	52520642	52520698	1000	+	.	gene_id "MSTRG.124645"; transcript_id "MSTRG.124645.54"; exon_number "54";
chr3	StringTie	exon	52520804	52521005	1000	+	.	gene_id "MSTRG.124645"; transcript_id "MSTRG.124645.54"; exon_number "55";
chr3	StringTie	exon	52521361	52521510	1000	+	.	gene_id "MSTRG.124645"; transcript_id "MSTRG.124645.54"; exon_number "56";
chr3	StringTie	exon	52521596	52521700	1000	+	.	gene_id "MSTRG.124645"; transcript_id "MSTRG.124645.54"; exon_number "57";
chr3	StringTie	exon	52521844	52521951	1000	+	.	gene_id "MSTRG.124645"; transcript_id "MSTRG.124645.54"; exon_number "58";
chr3	StringTie	exon	52522037	52522230	1000	+	.	gene_id "MSTRG.124645"; transcript_id "MSTRG.124645.54"; exon_number "59";
chr3	StringTie	exon	52522330	52522474	1000	+	.	gene_id "MSTRG.124645"; transcript_id "MSTRG.124645.54"; exon_number "60";
chr3	StringTie	exon	52522555	52522688	1000	+	.	gene_id "MSTRG.124645"; transcript_id "MSTRG.124645.54"; exon_number "61";
chr3	StringTie	exon	52522775	52522940	1000	+	.	gene_id "MSTRG.124645"; transcript_id "MSTRG.124645.54"; exon_number "62";
chr3	StringTie	exon	52523025	52523134	1000	+	.	gene_id "MSTRG.124645"; transcript_id "MSTRG.124645.54"; exon_number "63";
chr3	StringTie	exon	52523222	52523341	1000	+	.	gene_id "MSTRG.124645"; transcript_id "MSTRG.124645.54"; exon_number "64";
chr3	StringTie	exon	52523427	52523576	1000	+	.	gene_id "MSTRG.124645"; transcript_id "MSTRG.124645.54"; exon_number "65";
chr3	StringTie	exon	52523652	52523756	1000	+	.	gene_id "MSTRG.124645"; transcript_id "MSTRG.124645.54"; exon_number "66";
chr3	StringTie	exon	52523874	52524017	1000	+	.	gene_id "MSTRG.124645"; transcript_id "MSTRG.124645.54"; exon_number "67";
chr3	StringTie	exon	52524100	52524213	1000	+	.	gene_id "MSTRG.124645"; transcript_id "MSTRG.124645.54"; exon_number "68";
chr3	StringTie	exon	52524300	52524620	1000	+	.	gene_id "MSTRG.124645"; transcript_id "MSTRG.124645.54"; exon_number "69";
chr3	StringTie	exon	52524650	52524696	1000	+	.	gene_id "MSTRG.124645"; transcript_id "MSTRG.124645.54"; exon_number "70";
chr3	StringTie	transcript	52495267	52524547	1000	+	.	gene_id "MSTRG.124645"; transcript_id "MSTRG.124645.55";
chr3	StringTie	exon	52495267	52495491	1000	+	.	gene_id "MSTRG.124645"; transcript_id "MSTRG.124645.55"; exon_number "1";
chr3	StringTie	exon	52501166	52501302	1000	+	.	gene_id "MSTRG.124645"; transcript_id "MSTRG.124645.55"; exon_number "2";
chr3	StringTie	exon	52501638	52501753	1000	+	.	gene_id "MSTRG.124645"; transcript_id "MSTRG.124645.55"; exon_number "3";
chr3	StringTie	exon	52502006	52502091	1000	+	.	gene_id "MSTRG.124645"; transcript_id "MSTRG.124645.55"; exon_number "4";
chr3	StringTie	exon	52502159	52502228	1000	+	.	gene_id "MSTRG.124645"; transcript_id "MSTRG.124645.55"; exon_number "5";
chr3	StringTie	exon	52502632	52502727	1000	+	.	gene_id "MSTRG.124645"; transcript_id "MSTRG.124645.55"; exon_number "6";
chr3	StringTie	exon	52502999	52503109	1000	+	.	gene_id "MSTRG.124645"; transcript_id "MSTRG.124645.55"; exon_number "7";
chr3	StringTie	exon	52503344	52503540	1000	+	.	gene_id "MSTRG.124645"; transcript_id "MSTRG.124645.55"; exon_number "8";
chr3	StringTie	exon	52503772	52503902	1000	+	.	gene_id "MSTRG.124645"; transcript_id "MSTRG.124645.55"; exon_number "9";
chr3	StringTie	exon	52504023	52504155	1000	+	.	gene_id "MSTRG.124645"; transcript_id "MSTRG.124645.55"; exon_number "10";
chr3	StringTie	exon	52504461	52504549	1000	+	.	gene_id "MSTRG.124645"; transcript_id "MSTRG.124645.55"; exon_number "11";
chr3	StringTie	exon	52504739	52504876	1000	+	.	gene_id "MSTRG.124645"; transcript_id "MSTRG.124645.55"; exon_number "12";
chr3	StringTie	exon	52505003	52505143	1000	+	.	gene_id "MSTRG.124645"; transcript_id "MSTRG.124645.55"; exon_number "13";
chr3	StringTie	exon	52505319	52505381	1000	+	.	gene_id "MSTRG.124645"; transcript_id "MSTRG.124645.55"; exon_number "14";
chr3	StringTie	exon	52505668	52505781	1000	+	.	gene_id "MSTRG.124645"; transcript_id "MSTRG.124645.55"; exon_number "15";
chr3	StringTie	exon	52505883	52505936	1000	+	.	gene_id "MSTRG.124645"; transcript_id "MSTRG.124645.55"; exon_number "16";
chr3	StringTie	exon	52506170	52506250	1000	+	.	gene_id "MSTRG.124645"; transcript_id "MSTRG.124645.55"; exon_number "17";
chr3	StringTie	exon	52506692	52506850	1000	+	.	gene_id "MSTRG.124645"; transcript_id "MSTRG.124645.55"; exon_number "18";
chr3	StringTie	exon	52507613	52507675	1000	+	.	gene_id "MSTRG.124645"; transcript_id "MSTRG.124645.55"; exon_number "19";
chr3	StringTie	exon	52507931	52508026	1000	+	.	gene_id "MSTRG.124645"; transcript_id "MSTRG.124645.55"; exon_number "20";
chr3	StringTie	exon	52508273	52508359	1000	+	.	gene_id "MSTRG.124645"; transcript_id "MSTRG.124645.55"; exon_number "21";
chr3	StringTie	exon	52509210	52509321	1000	+	.	gene_id "MSTRG.124645"; transcript_id "MSTRG.124645.55"; exon_number "22";
chr3	StringTie	exon	52509870	52510056	1000	+	.	gene_id "MSTRG.124645"; transcript_id "MSTRG.124645.55"; exon_number "23";
chr3	StringTie	exon	52510142	52510235	1000	+	.	gene_id "MSTRG.124645"; transcript_id "MSTRG.124645.55"; exon_number "24";
chr3	StringTie	exon	52510349	52510507	1000	+	.	gene_id "MSTRG.124645"; transcript_id "MSTRG.124645.55"; exon_number "25";
chr3	StringTie	exon	52511650	52511745	1000	+	.	gene_id "MSTRG.124645"; transcript_id "MSTRG.124645.55"; exon_number "26";
chr3	StringTie	exon	52512341	52512436	1000	+	.	gene_id "MSTRG.124645"; transcript_id "MSTRG.124645.55"; exon_number "27";
chr3	StringTie	exon	52512596	52512643	1000	+	.	gene_id "MSTRG.124645"; transcript_id "MSTRG.124645.55"; exon_number "28";
chr3	StringTie	exon	52512828	52512958	1000	+	.	gene_id "MSTRG.124645"; transcript_id "MSTRG.124645.55"; exon_number "29";
chr3	StringTie	exon	52513130	52513241	1000	+	.	gene_id "MSTRG.124645"; transcript_id "MSTRG.124645.55"; exon_number "30";
chr3	StringTie	exon	52513717	52513794	1000	+	.	gene_id "MSTRG.124645"; transcript_id "MSTRG.124645.55"; exon_number "31";
chr3	StringTie	exon	52513883	52513981	1000	+	.	gene_id "MSTRG.124645"; transcript_id "MSTRG.124645.55"; exon_number "32";
chr3	StringTie	exon	52514115	52514213	1000	+	.	gene_id "MSTRG.124645"; transcript_id "MSTRG.124645.55"; exon_number "33";
chr3	StringTie	exon	52514365	52514496	1000	+	.	gene_id "MSTRG.124645"; transcript_id "MSTRG.124645.55"; exon_number "34";
chr3	StringTie	exon	52514701	52514829	1000	+	.	gene_id "MSTRG.124645"; transcript_id "MSTRG.124645.55"; exon_number "35";
chr3	StringTie	exon	52514989	52515045	1000	+	.	gene_id "MSTRG.124645"; transcript_id "MSTRG.124645.55"; exon_number "36";
chr3	StringTie	exon	52515423	52515506	1000	+	.	gene_id "MSTRG.124645"; transcript_id "MSTRG.124645.55"; exon_number "37";
chr3	StringTie	exon	52516043	52516238	1000	+	.	gene_id "MSTRG.124645"; transcript_id "MSTRG.124645.55"; exon_number "38";
chr3	StringTie	exon	52516356	52516451	1000	+	.	gene_id "MSTRG.124645"; transcript_id "MSTRG.124645.55"; exon_number "39";
chr3	StringTie	exon	52516542	52516587	1000	+	.	gene_id "MSTRG.124645"; transcript_id "MSTRG.124645.55"; exon_number "40";
chr3	StringTie	exon	52516692	52517109	1000	+	.	gene_id "MSTRG.124645"; transcript_id "MSTRG.124645.55"; exon_number "41";
chr3	StringTie	exon	52517320	52517393	1000	+	.	gene_id "MSTRG.124645"; transcript_id "MSTRG.124645.55"; exon_number "42";
chr3	StringTie	exon	52517550	52517624	1000	+	.	gene_id "MSTRG.124645"; transcript_id "MSTRG.124645.55"; exon_number "43";
chr3	StringTie	exon	52517881	52518003	1000	+	.	gene_id "MSTRG.124645"; transcript_id "MSTRG.124645.55"; exon_number "44";
chr3	StringTie	exon	52518312	52518359	1000	+	.	gene_id "MSTRG.124645"; transcript_id "MSTRG.124645.55"; exon_number "45";
chr3	StringTie	exon	52518536	52518613	1000	+	.	gene_id "MSTRG.124645"; transcript_id "MSTRG.124645.55"; exon_number "46";
chr3	StringTie	exon	52518723	52518869	1000	+	.	gene_id "MSTRG.124645"; transcript_id "MSTRG.124645.55"; exon_number "47";
chr3	StringTie	exon	52519264	52519404	1000	+	.	gene_id "MSTRG.124645"; transcript_id "MSTRG.124645.55"; exon_number "48";
chr3	StringTie	exon	52519505	52519564	1000	+	.	gene_id "MSTRG.124645"; transcript_id "MSTRG.124645.55"; exon_number "49";
chr3	StringTie	exon	52519944	52520120	1000	+	.	gene_id "MSTRG.124645"; transcript_id "MSTRG.124645.55"; exon_number "50";
chr3	StringTie	exon	52520204	52520290	1000	+	.	gene_id "MSTRG.124645"; transcript_id "MSTRG.124645.55"; exon_number "51";
chr3	StringTie	exon	52520400	52520549	1000	+	.	gene_id "MSTRG.124645"; transcript_id "MSTRG.124645.55"; exon_number "52";
chr3	StringTie	exon	52520642	52520698	1000	+	.	gene_id "MSTRG.124645"; transcript_id "MSTRG.124645.55"; exon_number "53";
chr3	StringTie	exon	52520804	52521005	1000	+	.	gene_id "MSTRG.124645"; transcript_id "MSTRG.124645.55"; exon_number "54";
chr3	StringTie	exon	52521361	52521510	1000	+	.	gene_id "MSTRG.124645"; transcript_id "MSTRG.124645.55"; exon_number "55";
chr3	StringTie	exon	52521596	52521700	1000	+	.	gene_id "MSTRG.124645"; transcript_id "MSTRG.124645.55"; exon_number "56";
chr3	StringTie	exon	52521844	52521951	1000	+	.	gene_id "MSTRG.124645"; transcript_id "MSTRG.124645.55"; exon_number "57";
chr3	StringTie	exon	52522037	52522230	1000	+	.	gene_id "MSTRG.124645"; transcript_id "MSTRG.124645.55"; exon_number "58";
chr3	StringTie	exon	52522330	52522474	1000	+	.	gene_id "MSTRG.124645"; transcript_id "MSTRG.124645.55"; exon_number "59";
chr3	StringTie	exon	52522555	52522688	1000	+	.	gene_id "MSTRG.124645"; transcript_id "MSTRG.124645.55"; exon_number "60";
chr3	StringTie	exon	52522775	52522940	1000	+	.	gene_id "MSTRG.124645"; transcript_id "MSTRG.124645.55"; exon_number "61";
chr3	StringTie	exon	52523025	52523134	1000	+	.	gene_id "MSTRG.124645"; transcript_id "MSTRG.124645.55"; exon_number "62";
chr3	StringTie	exon	52523222	52523341	1000	+	.	gene_id "MSTRG.124645"; transcript_id "MSTRG.124645.55"; exon_number "63";
chr3	StringTie	exon	52523427	52523576	1000	+	.	gene_id "MSTRG.124645"; transcript_id "MSTRG.124645.55"; exon_number "64";
chr3	StringTie	exon	52523652	52523756	1000	+	.	gene_id "MSTRG.124645"; transcript_id "MSTRG.124645.55"; exon_number "65";
chr3	StringTie	exon	52523871	52524017	1000	+	.	gene_id "MSTRG.124645"; transcript_id "MSTRG.124645.55"; exon_number "66";
chr3	StringTie	exon	52524100	52524213	1000	+	.	gene_id "MSTRG.124645"; transcript_id "MSTRG.124645.55"; exon_number "67";
chr3	StringTie	exon	52524300	52524547	1000	+	.	gene_id "MSTRG.124645"; transcript_id "MSTRG.124645.55"; exon_number "68";
chr3	StringTie	transcript	52495267	52524884	1000	+	.	gene_id "MSTRG.124645"; transcript_id "MSTRG.124645.56";
chr3	StringTie	exon	52495267	52495491	1000	+	.	gene_id "MSTRG.124645"; transcript_id "MSTRG.124645.56"; exon_number "1";
chr3	StringTie	exon	52501166	52501302	1000	+	.	gene_id "MSTRG.124645"; transcript_id "MSTRG.124645.56"; exon_number "2";
chr3	StringTie	exon	52501638	52501753	1000	+	.	gene_id "MSTRG.124645"; transcript_id "MSTRG.124645.56"; exon_number "3";
chr3	StringTie	exon	52502006	52502091	1000	+	.	gene_id "MSTRG.124645"; transcript_id "MSTRG.124645.56"; exon_number "4";
chr3	StringTie	exon	52502159	52502228	1000	+	.	gene_id "MSTRG.124645"; transcript_id "MSTRG.124645.56"; exon_number "5";
chr3	StringTie	exon	52502632	52502727	1000	+	.	gene_id "MSTRG.124645"; transcript_id "MSTRG.124645.56"; exon_number "6";
chr3	StringTie	exon	52502999	52503109	1000	+	.	gene_id "MSTRG.124645"; transcript_id "MSTRG.124645.56"; exon_number "7";
chr3	StringTie	exon	52503344	52503540	1000	+	.	gene_id "MSTRG.124645"; transcript_id "MSTRG.124645.56"; exon_number "8";
chr3	StringTie	exon	52503772	52503902	1000	+	.	gene_id "MSTRG.124645"; transcript_id "MSTRG.124645.56"; exon_number "9";
chr3	StringTie	exon	52504028	52504155	1000	+	.	gene_id "MSTRG.124645"; transcript_id "MSTRG.124645.56"; exon_number "10";
chr3	StringTie	exon	52504461	52504549	1000	+	.	gene_id "MSTRG.124645"; transcript_id "MSTRG.124645.56"; exon_number "11";
chr3	StringTie	exon	52504739	52504876	1000	+	.	gene_id "MSTRG.124645"; transcript_id "MSTRG.124645.56"; exon_number "12";
chr3	StringTie	exon	52505003	52505143	1000	+	.	gene_id "MSTRG.124645"; transcript_id "MSTRG.124645.56"; exon_number "13";
chr3	StringTie	exon	52505319	52505381	1000	+	.	gene_id "MSTRG.124645"; transcript_id "MSTRG.124645.56"; exon_number "14";
chr3	StringTie	exon	52505668	52505781	1000	+	.	gene_id "MSTRG.124645"; transcript_id "MSTRG.124645.56"; exon_number "15";
chr3	StringTie	exon	52505883	52505936	1000	+	.	gene_id "MSTRG.124645"; transcript_id "MSTRG.124645.56"; exon_number "16";
chr3	StringTie	exon	52506170	52506250	1000	+	.	gene_id "MSTRG.124645"; transcript_id "MSTRG.124645.56"; exon_number "17";
chr3	StringTie	exon	52506692	52506850	1000	+	.	gene_id "MSTRG.124645"; transcript_id "MSTRG.124645.56"; exon_number "18";
chr3	StringTie	exon	52507613	52507675	1000	+	.	gene_id "MSTRG.124645"; transcript_id "MSTRG.124645.56"; exon_number "19";
chr3	StringTie	exon	52507931	52508026	1000	+	.	gene_id "MSTRG.124645"; transcript_id "MSTRG.124645.56"; exon_number "20";
chr3	StringTie	exon	52508273	52508359	1000	+	.	gene_id "MSTRG.124645"; transcript_id "MSTRG.124645.56"; exon_number "21";
chr3	StringTie	exon	52509210	52509321	1000	+	.	gene_id "MSTRG.124645"; transcript_id "MSTRG.124645.56"; exon_number "22";
chr3	StringTie	exon	52509870	52510056	1000	+	.	gene_id "MSTRG.124645"; transcript_id "MSTRG.124645.56"; exon_number "23";
chr3	StringTie	exon	52510142	52510235	1000	+	.	gene_id "MSTRG.124645"; transcript_id "MSTRG.124645.56"; exon_number "24";
chr3	StringTie	exon	52510349	52510507	1000	+	.	gene_id "MSTRG.124645"; transcript_id "MSTRG.124645.56"; exon_number "25";
chr3	StringTie	exon	52511650	52511745	1000	+	.	gene_id "MSTRG.124645"; transcript_id "MSTRG.124645.56"; exon_number "26";
chr3	StringTie	exon	52512341	52512436	1000	+	.	gene_id "MSTRG.124645"; transcript_id "MSTRG.124645.56"; exon_number "27";
chr3	StringTie	exon	52512596	52512643	1000	+	.	gene_id "MSTRG.124645"; transcript_id "MSTRG.124645.56"; exon_number "28";
chr3	StringTie	exon	52512828	52512958	1000	+	.	gene_id "MSTRG.124645"; transcript_id "MSTRG.124645.56"; exon_number "29";
chr3	StringTie	exon	52513146	52513241	1000	+	.	gene_id "MSTRG.124645"; transcript_id "MSTRG.124645.56"; exon_number "30";
chr3	StringTie	exon	52513717	52513794	1000	+	.	gene_id "MSTRG.124645"; transcript_id "MSTRG.124645.56"; exon_number "31";
chr3	StringTie	exon	52513883	52513981	1000	+	.	gene_id "MSTRG.124645"; transcript_id "MSTRG.124645.56"; exon_number "32";
chr3	StringTie	exon	52514115	52514213	1000	+	.	gene_id "MSTRG.124645"; transcript_id "MSTRG.124645.56"; exon_number "33";
chr3	StringTie	exon	52514365	52514496	1000	+	.	gene_id "MSTRG.124645"; transcript_id "MSTRG.124645.56"; exon_number "34";
chr3	StringTie	exon	52514701	52514829	1000	+	.	gene_id "MSTRG.124645"; transcript_id "MSTRG.124645.56"; exon_number "35";
chr3	StringTie	exon	52514989	52515045	1000	+	.	gene_id "MSTRG.124645"; transcript_id "MSTRG.124645.56"; exon_number "36";
chr3	StringTie	exon	52515423	52515506	1000	+	.	gene_id "MSTRG.124645"; transcript_id "MSTRG.124645.56"; exon_number "37";
chr3	StringTie	exon	52516043	52516238	1000	+	.	gene_id "MSTRG.124645"; transcript_id "MSTRG.124645.56"; exon_number "38";
chr3	StringTie	exon	52516356	52516451	1000	+	.	gene_id "MSTRG.124645"; transcript_id "MSTRG.124645.56"; exon_number "39";
chr3	StringTie	exon	52516542	52516587	1000	+	.	gene_id "MSTRG.124645"; transcript_id "MSTRG.124645.56"; exon_number "40";
chr3	StringTie	exon	52516692	52517109	1000	+	.	gene_id "MSTRG.124645"; transcript_id "MSTRG.124645.56"; exon_number "41";
chr3	StringTie	exon	52517320	52517393	1000	+	.	gene_id "MSTRG.124645"; transcript_id "MSTRG.124645.56"; exon_number "42";
chr3	StringTie	exon	52517550	52517624	1000	+	.	gene_id "MSTRG.124645"; transcript_id "MSTRG.124645.56"; exon_number "43";
chr3	StringTie	exon	52517881	52518003	1000	+	.	gene_id "MSTRG.124645"; transcript_id "MSTRG.124645.56"; exon_number "44";
chr3	StringTie	exon	52518312	52518359	1000	+	.	gene_id "MSTRG.124645"; transcript_id "MSTRG.124645.56"; exon_number "45";
chr3	StringTie	exon	52518536	52518613	1000	+	.	gene_id "MSTRG.124645"; transcript_id "MSTRG.124645.56"; exon_number "46";
chr3	StringTie	exon	52518723	52518869	1000	+	.	gene_id "MSTRG.124645"; transcript_id "MSTRG.124645.56"; exon_number "47";
chr3	StringTie	exon	52519264	52519404	1000	+	.	gene_id "MSTRG.124645"; transcript_id "MSTRG.124645.56"; exon_number "48";
chr3	StringTie	exon	52519505	52519564	1000	+	.	gene_id "MSTRG.124645"; transcript_id "MSTRG.124645.56"; exon_number "49";
chr3	StringTie	exon	52519944	52520120	1000	+	.	gene_id "MSTRG.124645"; transcript_id "MSTRG.124645.56"; exon_number "50";
chr3	StringTie	exon	52520204	52520290	1000	+	.	gene_id "MSTRG.124645"; transcript_id "MSTRG.124645.56"; exon_number "51";
chr3	StringTie	exon	52520400	52520549	1000	+	.	gene_id "MSTRG.124645"; transcript_id "MSTRG.124645.56"; exon_number "52";
chr3	StringTie	exon	52520642	52520698	1000	+	.	gene_id "MSTRG.124645"; transcript_id "MSTRG.124645.56"; exon_number "53";
chr3	StringTie	exon	52520804	52521005	1000	+	.	gene_id "MSTRG.124645"; transcript_id "MSTRG.124645.56"; exon_number "54";
chr3	StringTie	exon	52521361	52521510	1000	+	.	gene_id "MSTRG.124645"; transcript_id "MSTRG.124645.56"; exon_number "55";
chr3	StringTie	exon	52521596	52521700	1000	+	.	gene_id "MSTRG.124645"; transcript_id "MSTRG.124645.56"; exon_number "56";
chr3	StringTie	exon	52521844	52521951	1000	+	.	gene_id "MSTRG.124645"; transcript_id "MSTRG.124645.56"; exon_number "57";
chr3	StringTie	exon	52522037	52522230	1000	+	.	gene_id "MSTRG.124645"; transcript_id "MSTRG.124645.56"; exon_number "58";
chr3	StringTie	exon	52522330	52522474	1000	+	.	gene_id "MSTRG.124645"; transcript_id "MSTRG.124645.56"; exon_number "59";
chr3	StringTie	exon	52522555	52522688	1000	+	.	gene_id "MSTRG.124645"; transcript_id "MSTRG.124645.56"; exon_number "60";
chr3	StringTie	exon	52522775	52522940	1000	+	.	gene_id "MSTRG.124645"; transcript_id "MSTRG.124645.56"; exon_number "61";
chr3	StringTie	exon	52523025	52523134	1000	+	.	gene_id "MSTRG.124645"; transcript_id "MSTRG.124645.56"; exon_number "62";
chr3	StringTie	exon	52523222	52523341	1000	+	.	gene_id "MSTRG.124645"; transcript_id "MSTRG.124645.56"; exon_number "63";
chr3	StringTie	exon	52523427	52523576	1000	+	.	gene_id "MSTRG.124645"; transcript_id "MSTRG.124645.56"; exon_number "64";
chr3	StringTie	exon	52523652	52523756	1000	+	.	gene_id "MSTRG.124645"; transcript_id "MSTRG.124645.56"; exon_number "65";
chr3	StringTie	exon	52523871	52524017	1000	+	.	gene_id "MSTRG.124645"; transcript_id "MSTRG.124645.56"; exon_number "66";
chr3	StringTie	exon	52524100	52524213	1000	+	.	gene_id "MSTRG.124645"; transcript_id "MSTRG.124645.56"; exon_number "67";
chr3	StringTie	exon	52524300	52524603	1000	+	.	gene_id "MSTRG.124645"; transcript_id "MSTRG.124645.56"; exon_number "68";
chr3	StringTie	exon	52524844	52524884	1000	+	.	gene_id "MSTRG.124645"; transcript_id "MSTRG.124645.56"; exon_number "69";
chr3	StringTie	transcript	52495267	52524645	1000	+	.	gene_id "MSTRG.124645"; transcript_id "MSTRG.124645.57";
chr3	StringTie	exon	52495267	52495491	1000	+	.	gene_id "MSTRG.124645"; transcript_id "MSTRG.124645.57"; exon_number "1";
chr3	StringTie	exon	52501166	52501753	1000	+	.	gene_id "MSTRG.124645"; transcript_id "MSTRG.124645.57"; exon_number "2";
chr3	StringTie	exon	52502006	52502091	1000	+	.	gene_id "MSTRG.124645"; transcript_id "MSTRG.124645.57"; exon_number "3";
chr3	StringTie	exon	52502159	52502228	1000	+	.	gene_id "MSTRG.124645"; transcript_id "MSTRG.124645.57"; exon_number "4";
chr3	StringTie	exon	52502632	52502727	1000	+	.	gene_id "MSTRG.124645"; transcript_id "MSTRG.124645.57"; exon_number "5";
chr3	StringTie	exon	52502999	52503109	1000	+	.	gene_id "MSTRG.124645"; transcript_id "MSTRG.124645.57"; exon_number "6";
chr3	StringTie	exon	52503344	52503540	1000	+	.	gene_id "MSTRG.124645"; transcript_id "MSTRG.124645.57"; exon_number "7";
chr3	StringTie	exon	52503772	52503902	1000	+	.	gene_id "MSTRG.124645"; transcript_id "MSTRG.124645.57"; exon_number "8";
chr3	StringTie	exon	52504028	52504155	1000	+	.	gene_id "MSTRG.124645"; transcript_id "MSTRG.124645.57"; exon_number "9";
chr3	StringTie	exon	52504461	52504549	1000	+	.	gene_id "MSTRG.124645"; transcript_id "MSTRG.124645.57"; exon_number "10";
chr3	StringTie	exon	52504739	52504876	1000	+	.	gene_id "MSTRG.124645"; transcript_id "MSTRG.124645.57"; exon_number "11";
chr3	StringTie	exon	52505003	52505143	1000	+	.	gene_id "MSTRG.124645"; transcript_id "MSTRG.124645.57"; exon_number "12";
chr3	StringTie	exon	52505319	52505381	1000	+	.	gene_id "MSTRG.124645"; transcript_id "MSTRG.124645.57"; exon_number "13";
chr3	StringTie	exon	52505668	52505781	1000	+	.	gene_id "MSTRG.124645"; transcript_id "MSTRG.124645.57"; exon_number "14";
chr3	StringTie	exon	52505883	52505936	1000	+	.	gene_id "MSTRG.124645"; transcript_id "MSTRG.124645.57"; exon_number "15";
chr3	StringTie	exon	52506170	52506250	1000	+	.	gene_id "MSTRG.124645"; transcript_id "MSTRG.124645.57"; exon_number "16";
chr3	StringTie	exon	52506692	52506850	1000	+	.	gene_id "MSTRG.124645"; transcript_id "MSTRG.124645.57"; exon_number "17";
chr3	StringTie	exon	52507613	52507675	1000	+	.	gene_id "MSTRG.124645"; transcript_id "MSTRG.124645.57"; exon_number "18";
chr3	StringTie	exon	52507931	52508026	1000	+	.	gene_id "MSTRG.124645"; transcript_id "MSTRG.124645.57"; exon_number "19";
chr3	StringTie	exon	52508273	52508359	1000	+	.	gene_id "MSTRG.124645"; transcript_id "MSTRG.124645.57"; exon_number "20";
chr3	StringTie	exon	52509210	52509321	1000	+	.	gene_id "MSTRG.124645"; transcript_id "MSTRG.124645.57"; exon_number "21";
chr3	StringTie	exon	52509870	52510056	1000	+	.	gene_id "MSTRG.124645"; transcript_id "MSTRG.124645.57"; exon_number "22";
chr3	StringTie	exon	52510142	52510235	1000	+	.	gene_id "MSTRG.124645"; transcript_id "MSTRG.124645.57"; exon_number "23";
chr3	StringTie	exon	52510349	52510507	1000	+	.	gene_id "MSTRG.124645"; transcript_id "MSTRG.124645.57"; exon_number "24";
chr3	StringTie	exon	52511650	52511745	1000	+	.	gene_id "MSTRG.124645"; transcript_id "MSTRG.124645.57"; exon_number "25";
chr3	StringTie	exon	52512341	52512436	1000	+	.	gene_id "MSTRG.124645"; transcript_id "MSTRG.124645.57"; exon_number "26";
chr3	StringTie	exon	52512596	52512643	1000	+	.	gene_id "MSTRG.124645"; transcript_id "MSTRG.124645.57"; exon_number "27";
chr3	StringTie	exon	52512828	52512958	1000	+	.	gene_id "MSTRG.124645"; transcript_id "MSTRG.124645.57"; exon_number "28";
chr3	StringTie	exon	52513130	52513241	1000	+	.	gene_id "MSTRG.124645"; transcript_id "MSTRG.124645.57"; exon_number "29";
chr3	StringTie	exon	52513717	52513794	1000	+	.	gene_id "MSTRG.124645"; transcript_id "MSTRG.124645.57"; exon_number "30";
chr3	StringTie	exon	52513883	52513981	1000	+	.	gene_id "MSTRG.124645"; transcript_id "MSTRG.124645.57"; exon_number "31";
chr3	StringTie	exon	52514115	52514213	1000	+	.	gene_id "MSTRG.124645"; transcript_id "MSTRG.124645.57"; exon_number "32";
chr3	StringTie	exon	52514365	52514496	1000	+	.	gene_id "MSTRG.124645"; transcript_id "MSTRG.124645.57"; exon_number "33";
chr3	StringTie	exon	52514701	52514829	1000	+	.	gene_id "MSTRG.124645"; transcript_id "MSTRG.124645.57"; exon_number "34";
chr3	StringTie	exon	52514989	52515045	1000	+	.	gene_id "MSTRG.124645"; transcript_id "MSTRG.124645.57"; exon_number "35";
chr3	StringTie	exon	52515423	52515506	1000	+	.	gene_id "MSTRG.124645"; transcript_id "MSTRG.124645.57"; exon_number "36";
chr3	StringTie	exon	52516043	52516238	1000	+	.	gene_id "MSTRG.124645"; transcript_id "MSTRG.124645.57"; exon_number "37";
chr3	StringTie	exon	52516356	52516451	1000	+	.	gene_id "MSTRG.124645"; transcript_id "MSTRG.124645.57"; exon_number "38";
chr3	StringTie	exon	52516542	52516587	1000	+	.	gene_id "MSTRG.124645"; transcript_id "MSTRG.124645.57"; exon_number "39";
chr3	StringTie	exon	52516692	52516768	1000	+	.	gene_id "MSTRG.124645"; transcript_id "MSTRG.124645.57"; exon_number "40";
chr3	StringTie	exon	52516984	52517109	1000	+	.	gene_id "MSTRG.124645"; transcript_id "MSTRG.124645.57"; exon_number "41";
chr3	StringTie	exon	52517320	52517393	1000	+	.	gene_id "MSTRG.124645"; transcript_id "MSTRG.124645.57"; exon_number "42";
chr3	StringTie	exon	52517550	52517624	1000	+	.	gene_id "MSTRG.124645"; transcript_id "MSTRG.124645.57"; exon_number "43";
chr3	StringTie	exon	52517881	52518003	1000	+	.	gene_id "MSTRG.124645"; transcript_id "MSTRG.124645.57"; exon_number "44";
chr3	StringTie	exon	52518312	52518359	1000	+	.	gene_id "MSTRG.124645"; transcript_id "MSTRG.124645.57"; exon_number "45";
chr3	StringTie	exon	52518536	52518613	1000	+	.	gene_id "MSTRG.124645"; transcript_id "MSTRG.124645.57"; exon_number "46";
chr3	StringTie	exon	52518723	52518869	1000	+	.	gene_id "MSTRG.124645"; transcript_id "MSTRG.124645.57"; exon_number "47";
chr3	StringTie	exon	52519264	52519404	1000	+	.	gene_id "MSTRG.124645"; transcript_id "MSTRG.124645.57"; exon_number "48";
chr3	StringTie	exon	52519505	52519564	1000	+	.	gene_id "MSTRG.124645"; transcript_id "MSTRG.124645.57"; exon_number "49";
chr3	StringTie	exon	52519944	52520120	1000	+	.	gene_id "MSTRG.124645"; transcript_id "MSTRG.124645.57"; exon_number "50";
chr3	StringTie	exon	52520204	52520290	1000	+	.	gene_id "MSTRG.124645"; transcript_id "MSTRG.124645.57"; exon_number "51";
chr3	StringTie	exon	52520400	52520549	1000	+	.	gene_id "MSTRG.124645"; transcript_id "MSTRG.124645.57"; exon_number "52";
chr3	StringTie	exon	52520642	52520698	1000	+	.	gene_id "MSTRG.124645"; transcript_id "MSTRG.124645.57"; exon_number "53";
chr3	StringTie	exon	52520804	52521005	1000	+	.	gene_id "MSTRG.124645"; transcript_id "MSTRG.124645.57"; exon_number "54";
chr3	StringTie	exon	52521361	52521510	1000	+	.	gene_id "MSTRG.124645"; transcript_id "MSTRG.124645.57"; exon_number "55";
chr3	StringTie	exon	52521596	52521700	1000	+	.	gene_id "MSTRG.124645"; transcript_id "MSTRG.124645.57"; exon_number "56";
chr3	StringTie	exon	52521844	52521951	1000	+	.	gene_id "MSTRG.124645"; transcript_id "MSTRG.124645.57"; exon_number "57";
chr3	StringTie	exon	52522037	52522230	1000	+	.	gene_id "MSTRG.124645"; transcript_id "MSTRG.124645.57"; exon_number "58";
chr3	StringTie	exon	52522330	52522474	1000	+	.	gene_id "MSTRG.124645"; transcript_id "MSTRG.124645.57"; exon_number "59";
chr3	StringTie	exon	52522555	52522688	1000	+	.	gene_id "MSTRG.124645"; transcript_id "MSTRG.124645.57"; exon_number "60";
chr3	StringTie	exon	52522775	52522940	1000	+	.	gene_id "MSTRG.124645"; transcript_id "MSTRG.124645.57"; exon_number "61";
chr3	StringTie	exon	52523025	52523134	1000	+	.	gene_id "MSTRG.124645"; transcript_id "MSTRG.124645.57"; exon_number "62";
chr3	StringTie	exon	52523222	52523341	1000	+	.	gene_id "MSTRG.124645"; transcript_id "MSTRG.124645.57"; exon_number "63";
chr3	StringTie	exon	52523427	52523576	1000	+	.	gene_id "MSTRG.124645"; transcript_id "MSTRG.124645.57"; exon_number "64";
chr3	StringTie	exon	52523652	52523756	1000	+	.	gene_id "MSTRG.124645"; transcript_id "MSTRG.124645.57"; exon_number "65";
chr3	StringTie	exon	52523871	52524017	1000	+	.	gene_id "MSTRG.124645"; transcript_id "MSTRG.124645.57"; exon_number "66";
chr3	StringTie	exon	52524100	52524213	1000	+	.	gene_id "MSTRG.124645"; transcript_id "MSTRG.124645.57"; exon_number "67";
chr3	StringTie	exon	52524300	52524482	1000	+	.	gene_id "MSTRG.124645"; transcript_id "MSTRG.124645.57"; exon_number "68";
chr3	StringTie	exon	52524621	52524645	1000	+	.	gene_id "MSTRG.124645"; transcript_id "MSTRG.124645.57"; exon_number "69";
chr3	StringTie	transcript	52495268	52524499	1000	+	.	gene_id "MSTRG.124645"; transcript_id "MSTRG.124645.58";
chr3	StringTie	exon	52495268	52495491	1000	+	.	gene_id "MSTRG.124645"; transcript_id "MSTRG.124645.58"; exon_number "1";
chr3	StringTie	exon	52501166	52501753	1000	+	.	gene_id "MSTRG.124645"; transcript_id "MSTRG.124645.58"; exon_number "2";
chr3	StringTie	exon	52502006	52502091	1000	+	.	gene_id "MSTRG.124645"; transcript_id "MSTRG.124645.58"; exon_number "3";
chr3	StringTie	exon	52502159	52502228	1000	+	.	gene_id "MSTRG.124645"; transcript_id "MSTRG.124645.58"; exon_number "4";
chr3	StringTie	exon	52502632	52502727	1000	+	.	gene_id "MSTRG.124645"; transcript_id "MSTRG.124645.58"; exon_number "5";
chr3	StringTie	exon	52502999	52503109	1000	+	.	gene_id "MSTRG.124645"; transcript_id "MSTRG.124645.58"; exon_number "6";
chr3	StringTie	exon	52503344	52503540	1000	+	.	gene_id "MSTRG.124645"; transcript_id "MSTRG.124645.58"; exon_number "7";
chr3	StringTie	exon	52503772	52503902	1000	+	.	gene_id "MSTRG.124645"; transcript_id "MSTRG.124645.58"; exon_number "8";
chr3	StringTie	exon	52504028	52504155	1000	+	.	gene_id "MSTRG.124645"; transcript_id "MSTRG.124645.58"; exon_number "9";
chr3	StringTie	exon	52504461	52504549	1000	+	.	gene_id "MSTRG.124645"; transcript_id "MSTRG.124645.58"; exon_number "10";
chr3	StringTie	exon	52504739	52504876	1000	+	.	gene_id "MSTRG.124645"; transcript_id "MSTRG.124645.58"; exon_number "11";
chr3	StringTie	exon	52505003	52505143	1000	+	.	gene_id "MSTRG.124645"; transcript_id "MSTRG.124645.58"; exon_number "12";
chr3	StringTie	exon	52505319	52505381	1000	+	.	gene_id "MSTRG.124645"; transcript_id "MSTRG.124645.58"; exon_number "13";
chr3	StringTie	exon	52505668	52505781	1000	+	.	gene_id "MSTRG.124645"; transcript_id "MSTRG.124645.58"; exon_number "14";
chr3	StringTie	exon	52505883	52505936	1000	+	.	gene_id "MSTRG.124645"; transcript_id "MSTRG.124645.58"; exon_number "15";
chr3	StringTie	exon	52506170	52506250	1000	+	.	gene_id "MSTRG.124645"; transcript_id "MSTRG.124645.58"; exon_number "16";
chr3	StringTie	exon	52506692	52506850	1000	+	.	gene_id "MSTRG.124645"; transcript_id "MSTRG.124645.58"; exon_number "17";
chr3	StringTie	exon	52507613	52507675	1000	+	.	gene_id "MSTRG.124645"; transcript_id "MSTRG.124645.58"; exon_number "18";
chr3	StringTie	exon	52507931	52508026	1000	+	.	gene_id "MSTRG.124645"; transcript_id "MSTRG.124645.58"; exon_number "19";
chr3	StringTie	exon	52508273	52508359	1000	+	.	gene_id "MSTRG.124645"; transcript_id "MSTRG.124645.58"; exon_number "20";
chr3	StringTie	exon	52509215	52509321	1000	+	.	gene_id "MSTRG.124645"; transcript_id "MSTRG.124645.58"; exon_number "21";
chr3	StringTie	exon	52509870	52510056	1000	+	.	gene_id "MSTRG.124645"; transcript_id "MSTRG.124645.58"; exon_number "22";
chr3	StringTie	exon	52510142	52510235	1000	+	.	gene_id "MSTRG.124645"; transcript_id "MSTRG.124645.58"; exon_number "23";
chr3	StringTie	exon	52510349	52510507	1000	+	.	gene_id "MSTRG.124645"; transcript_id "MSTRG.124645.58"; exon_number "24";
chr3	StringTie	exon	52511650	52511745	1000	+	.	gene_id "MSTRG.124645"; transcript_id "MSTRG.124645.58"; exon_number "25";
chr3	StringTie	exon	52512341	52512436	1000	+	.	gene_id "MSTRG.124645"; transcript_id "MSTRG.124645.58"; exon_number "26";
chr3	StringTie	exon	52512596	52512643	1000	+	.	gene_id "MSTRG.124645"; transcript_id "MSTRG.124645.58"; exon_number "27";
chr3	StringTie	exon	52512828	52512958	1000	+	.	gene_id "MSTRG.124645"; transcript_id "MSTRG.124645.58"; exon_number "28";
chr3	StringTie	exon	52513130	52513241	1000	+	.	gene_id "MSTRG.124645"; transcript_id "MSTRG.124645.58"; exon_number "29";
chr3	StringTie	exon	52513717	52513794	1000	+	.	gene_id "MSTRG.124645"; transcript_id "MSTRG.124645.58"; exon_number "30";
chr3	StringTie	exon	52513883	52513981	1000	+	.	gene_id "MSTRG.124645"; transcript_id "MSTRG.124645.58"; exon_number "31";
chr3	StringTie	exon	52514115	52514213	1000	+	.	gene_id "MSTRG.124645"; transcript_id "MSTRG.124645.58"; exon_number "32";
chr3	StringTie	exon	52514365	52514496	1000	+	.	gene_id "MSTRG.124645"; transcript_id "MSTRG.124645.58"; exon_number "33";
chr3	StringTie	exon	52514701	52514829	1000	+	.	gene_id "MSTRG.124645"; transcript_id "MSTRG.124645.58"; exon_number "34";
chr3	StringTie	exon	52514989	52515045	1000	+	.	gene_id "MSTRG.124645"; transcript_id "MSTRG.124645.58"; exon_number "35";
chr3	StringTie	exon	52515423	52515506	1000	+	.	gene_id "MSTRG.124645"; transcript_id "MSTRG.124645.58"; exon_number "36";
chr3	StringTie	exon	52516043	52516238	1000	+	.	gene_id "MSTRG.124645"; transcript_id "MSTRG.124645.58"; exon_number "37";
chr3	StringTie	exon	52516356	52516451	1000	+	.	gene_id "MSTRG.124645"; transcript_id "MSTRG.124645.58"; exon_number "38";
chr3	StringTie	exon	52516542	52516587	1000	+	.	gene_id "MSTRG.124645"; transcript_id "MSTRG.124645.58"; exon_number "39";
chr3	StringTie	exon	52516692	52517109	1000	+	.	gene_id "MSTRG.124645"; transcript_id "MSTRG.124645.58"; exon_number "40";
chr3	StringTie	exon	52517320	52517393	1000	+	.	gene_id "MSTRG.124645"; transcript_id "MSTRG.124645.58"; exon_number "41";
chr3	StringTie	exon	52517550	52517624	1000	+	.	gene_id "MSTRG.124645"; transcript_id "MSTRG.124645.58"; exon_number "42";
chr3	StringTie	exon	52517881	52518003	1000	+	.	gene_id "MSTRG.124645"; transcript_id "MSTRG.124645.58"; exon_number "43";
chr3	StringTie	exon	52518312	52518359	1000	+	.	gene_id "MSTRG.124645"; transcript_id "MSTRG.124645.58"; exon_number "44";
chr3	StringTie	exon	52518536	52518613	1000	+	.	gene_id "MSTRG.124645"; transcript_id "MSTRG.124645.58"; exon_number "45";
chr3	StringTie	exon	52518723	52518869	1000	+	.	gene_id "MSTRG.124645"; transcript_id "MSTRG.124645.58"; exon_number "46";
chr3	StringTie	exon	52519264	52519404	1000	+	.	gene_id "MSTRG.124645"; transcript_id "MSTRG.124645.58"; exon_number "47";
chr3	StringTie	exon	52519505	52519564	1000	+	.	gene_id "MSTRG.124645"; transcript_id "MSTRG.124645.58"; exon_number "48";
chr3	StringTie	exon	52519944	52520120	1000	+	.	gene_id "MSTRG.124645"; transcript_id "MSTRG.124645.58"; exon_number "49";
chr3	StringTie	exon	52520204	52520290	1000	+	.	gene_id "MSTRG.124645"; transcript_id "MSTRG.124645.58"; exon_number "50";
chr3	StringTie	exon	52520400	52520549	1000	+	.	gene_id "MSTRG.124645"; transcript_id "MSTRG.124645.58"; exon_number "51";
chr3	StringTie	exon	52520642	52520698	1000	+	.	gene_id "MSTRG.124645"; transcript_id "MSTRG.124645.58"; exon_number "52";
chr3	StringTie	exon	52520804	52521005	1000	+	.	gene_id "MSTRG.124645"; transcript_id "MSTRG.124645.58"; exon_number "53";
chr3	StringTie	exon	52521383	52521510	1000	+	.	gene_id "MSTRG.124645"; transcript_id "MSTRG.124645.58"; exon_number "54";
chr3	StringTie	exon	52521596	52521700	1000	+	.	gene_id "MSTRG.124645"; transcript_id "MSTRG.124645.58"; exon_number "55";
chr3	StringTie	exon	52521844	52521951	1000	+	.	gene_id "MSTRG.124645"; transcript_id "MSTRG.124645.58"; exon_number "56";
chr3	StringTie	exon	52522037	52522230	1000	+	.	gene_id "MSTRG.124645"; transcript_id "MSTRG.124645.58"; exon_number "57";
chr3	StringTie	exon	52522330	52522474	1000	+	.	gene_id "MSTRG.124645"; transcript_id "MSTRG.124645.58"; exon_number "58";
chr3	StringTie	exon	52522555	52522688	1000	+	.	gene_id "MSTRG.124645"; transcript_id "MSTRG.124645.58"; exon_number "59";
chr3	StringTie	exon	52522775	52522940	1000	+	.	gene_id "MSTRG.124645"; transcript_id "MSTRG.124645.58"; exon_number "60";
chr3	StringTie	exon	52523025	52523134	1000	+	.	gene_id "MSTRG.124645"; transcript_id "MSTRG.124645.58"; exon_number "61";
chr3	StringTie	exon	52523222	52523341	1000	+	.	gene_id "MSTRG.124645"; transcript_id "MSTRG.124645.58"; exon_number "62";
chr3	StringTie	exon	52523427	52523576	1000	+	.	gene_id "MSTRG.124645"; transcript_id "MSTRG.124645.58"; exon_number "63";
chr3	StringTie	exon	52523652	52523756	1000	+	.	gene_id "MSTRG.124645"; transcript_id "MSTRG.124645.58"; exon_number "64";
chr3	StringTie	exon	52523874	52524017	1000	+	.	gene_id "MSTRG.124645"; transcript_id "MSTRG.124645.58"; exon_number "65";
chr3	StringTie	exon	52524100	52524213	1000	+	.	gene_id "MSTRG.124645"; transcript_id "MSTRG.124645.58"; exon_number "66";
chr3	StringTie	exon	52524300	52524499	1000	+	.	gene_id "MSTRG.124645"; transcript_id "MSTRG.124645.58"; exon_number "67";
chr3	StringTie	transcript	52495268	52525170	1000	+	.	gene_id "MSTRG.124645"; transcript_id "MSTRG.124645.59";
chr3	StringTie	exon	52495268	52495491	1000	+	.	gene_id "MSTRG.124645"; transcript_id "MSTRG.124645.59"; exon_number "1";
chr3	StringTie	exon	52501166	52501302	1000	+	.	gene_id "MSTRG.124645"; transcript_id "MSTRG.124645.59"; exon_number "2";
chr3	StringTie	exon	52501638	52501753	1000	+	.	gene_id "MSTRG.124645"; transcript_id "MSTRG.124645.59"; exon_number "3";
chr3	StringTie	exon	52502006	52502091	1000	+	.	gene_id "MSTRG.124645"; transcript_id "MSTRG.124645.59"; exon_number "4";
chr3	StringTie	exon	52502159	52502228	1000	+	.	gene_id "MSTRG.124645"; transcript_id "MSTRG.124645.59"; exon_number "5";
chr3	StringTie	exon	52502632	52502727	1000	+	.	gene_id "MSTRG.124645"; transcript_id "MSTRG.124645.59"; exon_number "6";
chr3	StringTie	exon	52502999	52503109	1000	+	.	gene_id "MSTRG.124645"; transcript_id "MSTRG.124645.59"; exon_number "7";
chr3	StringTie	exon	52503344	52503540	1000	+	.	gene_id "MSTRG.124645"; transcript_id "MSTRG.124645.59"; exon_number "8";
chr3	StringTie	exon	52503772	52503902	1000	+	.	gene_id "MSTRG.124645"; transcript_id "MSTRG.124645.59"; exon_number "9";
chr3	StringTie	exon	52504028	52504155	1000	+	.	gene_id "MSTRG.124645"; transcript_id "MSTRG.124645.59"; exon_number "10";
chr3	StringTie	exon	52504461	52504549	1000	+	.	gene_id "MSTRG.124645"; transcript_id "MSTRG.124645.59"; exon_number "11";
chr3	StringTie	exon	52504739	52504876	1000	+	.	gene_id "MSTRG.124645"; transcript_id "MSTRG.124645.59"; exon_number "12";
chr3	StringTie	exon	52505003	52505143	1000	+	.	gene_id "MSTRG.124645"; transcript_id "MSTRG.124645.59"; exon_number "13";
chr3	StringTie	exon	52505319	52505381	1000	+	.	gene_id "MSTRG.124645"; transcript_id "MSTRG.124645.59"; exon_number "14";
chr3	StringTie	exon	52505668	52505781	1000	+	.	gene_id "MSTRG.124645"; transcript_id "MSTRG.124645.59"; exon_number "15";
chr3	StringTie	exon	52505883	52505936	1000	+	.	gene_id "MSTRG.124645"; transcript_id "MSTRG.124645.59"; exon_number "16";
chr3	StringTie	exon	52506170	52506250	1000	+	.	gene_id "MSTRG.124645"; transcript_id "MSTRG.124645.59"; exon_number "17";
chr3	StringTie	exon	52506692	52506850	1000	+	.	gene_id "MSTRG.124645"; transcript_id "MSTRG.124645.59"; exon_number "18";
chr3	StringTie	exon	52507613	52507675	1000	+	.	gene_id "MSTRG.124645"; transcript_id "MSTRG.124645.59"; exon_number "19";
chr3	StringTie	exon	52507931	52508026	1000	+	.	gene_id "MSTRG.124645"; transcript_id "MSTRG.124645.59"; exon_number "20";
chr3	StringTie	exon	52508273	52508359	1000	+	.	gene_id "MSTRG.124645"; transcript_id "MSTRG.124645.59"; exon_number "21";
chr3	StringTie	exon	52509210	52509321	1000	+	.	gene_id "MSTRG.124645"; transcript_id "MSTRG.124645.59"; exon_number "22";
chr3	StringTie	exon	52509870	52510056	1000	+	.	gene_id "MSTRG.124645"; transcript_id "MSTRG.124645.59"; exon_number "23";
chr3	StringTie	exon	52510142	52510235	1000	+	.	gene_id "MSTRG.124645"; transcript_id "MSTRG.124645.59"; exon_number "24";
chr3	StringTie	exon	52510349	52510507	1000	+	.	gene_id "MSTRG.124645"; transcript_id "MSTRG.124645.59"; exon_number "25";
chr3	StringTie	exon	52511650	52511745	1000	+	.	gene_id "MSTRG.124645"; transcript_id "MSTRG.124645.59"; exon_number "26";
chr3	StringTie	exon	52512341	52512436	1000	+	.	gene_id "MSTRG.124645"; transcript_id "MSTRG.124645.59"; exon_number "27";
chr3	StringTie	exon	52512596	52512643	1000	+	.	gene_id "MSTRG.124645"; transcript_id "MSTRG.124645.59"; exon_number "28";
chr3	StringTie	exon	52512828	52512958	1000	+	.	gene_id "MSTRG.124645"; transcript_id "MSTRG.124645.59"; exon_number "29";
chr3	StringTie	exon	52513130	52513241	1000	+	.	gene_id "MSTRG.124645"; transcript_id "MSTRG.124645.59"; exon_number "30";
chr3	StringTie	exon	52513717	52513794	1000	+	.	gene_id "MSTRG.124645"; transcript_id "MSTRG.124645.59"; exon_number "31";
chr3	StringTie	exon	52513883	52513981	1000	+	.	gene_id "MSTRG.124645"; transcript_id "MSTRG.124645.59"; exon_number "32";
chr3	StringTie	exon	52514115	52514213	1000	+	.	gene_id "MSTRG.124645"; transcript_id "MSTRG.124645.59"; exon_number "33";
chr3	StringTie	exon	52514365	52514496	1000	+	.	gene_id "MSTRG.124645"; transcript_id "MSTRG.124645.59"; exon_number "34";
chr3	StringTie	exon	52514701	52514829	1000	+	.	gene_id "MSTRG.124645"; transcript_id "MSTRG.124645.59"; exon_number "35";
chr3	StringTie	exon	52514989	52515045	1000	+	.	gene_id "MSTRG.124645"; transcript_id "MSTRG.124645.59"; exon_number "36";
chr3	StringTie	exon	52515423	52515506	1000	+	.	gene_id "MSTRG.124645"; transcript_id "MSTRG.124645.59"; exon_number "37";
chr3	StringTie	exon	52516043	52516238	1000	+	.	gene_id "MSTRG.124645"; transcript_id "MSTRG.124645.59"; exon_number "38";
chr3	StringTie	exon	52516356	52516451	1000	+	.	gene_id "MSTRG.124645"; transcript_id "MSTRG.124645.59"; exon_number "39";
chr3	StringTie	exon	52516542	52516587	1000	+	.	gene_id "MSTRG.124645"; transcript_id "MSTRG.124645.59"; exon_number "40";
chr3	StringTie	exon	52516692	52516768	1000	+	.	gene_id "MSTRG.124645"; transcript_id "MSTRG.124645.59"; exon_number "41";
chr3	StringTie	exon	52516984	52517109	1000	+	.	gene_id "MSTRG.124645"; transcript_id "MSTRG.124645.59"; exon_number "42";
chr3	StringTie	exon	52517320	52517393	1000	+	.	gene_id "MSTRG.124645"; transcript_id "MSTRG.124645.59"; exon_number "43";
chr3	StringTie	exon	52517550	52517624	1000	+	.	gene_id "MSTRG.124645"; transcript_id "MSTRG.124645.59"; exon_number "44";
chr3	StringTie	exon	52517881	52518003	1000	+	.	gene_id "MSTRG.124645"; transcript_id "MSTRG.124645.59"; exon_number "45";
chr3	StringTie	exon	52518312	52518359	1000	+	.	gene_id "MSTRG.124645"; transcript_id "MSTRG.124645.59"; exon_number "46";
chr3	StringTie	exon	52518536	52518613	1000	+	.	gene_id "MSTRG.124645"; transcript_id "MSTRG.124645.59"; exon_number "47";
chr3	StringTie	exon	52518723	52518869	1000	+	.	gene_id "MSTRG.124645"; transcript_id "MSTRG.124645.59"; exon_number "48";
chr3	StringTie	exon	52519264	52519404	1000	+	.	gene_id "MSTRG.124645"; transcript_id "MSTRG.124645.59"; exon_number "49";
chr3	StringTie	exon	52519505	52519564	1000	+	.	gene_id "MSTRG.124645"; transcript_id "MSTRG.124645.59"; exon_number "50";
chr3	StringTie	exon	52519944	52520120	1000	+	.	gene_id "MSTRG.124645"; transcript_id "MSTRG.124645.59"; exon_number "51";
chr3	StringTie	exon	52520204	52520290	1000	+	.	gene_id "MSTRG.124645"; transcript_id "MSTRG.124645.59"; exon_number "52";
chr3	StringTie	exon	52520400	52520549	1000	+	.	gene_id "MSTRG.124645"; transcript_id "MSTRG.124645.59"; exon_number "53";
chr3	StringTie	exon	52520642	52520698	1000	+	.	gene_id "MSTRG.124645"; transcript_id "MSTRG.124645.59"; exon_number "54";
chr3	StringTie	exon	52520804	52521005	1000	+	.	gene_id "MSTRG.124645"; transcript_id "MSTRG.124645.59"; exon_number "55";
chr3	StringTie	exon	52521361	52521510	1000	+	.	gene_id "MSTRG.124645"; transcript_id "MSTRG.124645.59"; exon_number "56";
chr3	StringTie	exon	52521596	52521700	1000	+	.	gene_id "MSTRG.124645"; transcript_id "MSTRG.124645.59"; exon_number "57";
chr3	StringTie	exon	52521844	52521951	1000	+	.	gene_id "MSTRG.124645"; transcript_id "MSTRG.124645.59"; exon_number "58";
chr3	StringTie	exon	52522037	52522230	1000	+	.	gene_id "MSTRG.124645"; transcript_id "MSTRG.124645.59"; exon_number "59";
chr3	StringTie	exon	52522330	52522474	1000	+	.	gene_id "MSTRG.124645"; transcript_id "MSTRG.124645.59"; exon_number "60";
chr3	StringTie	exon	52522555	52522688	1000	+	.	gene_id "MSTRG.124645"; transcript_id "MSTRG.124645.59"; exon_number "61";
chr3	StringTie	exon	52522775	52522940	1000	+	.	gene_id "MSTRG.124645"; transcript_id "MSTRG.124645.59"; exon_number "62";
chr3	StringTie	exon	52523025	52523134	1000	+	.	gene_id "MSTRG.124645"; transcript_id "MSTRG.124645.59"; exon_number "63";
chr3	StringTie	exon	52523222	52523341	1000	+	.	gene_id "MSTRG.124645"; transcript_id "MSTRG.124645.59"; exon_number "64";
chr3	StringTie	exon	52523427	52523576	1000	+	.	gene_id "MSTRG.124645"; transcript_id "MSTRG.124645.59"; exon_number "65";
chr3	StringTie	exon	52523652	52523756	1000	+	.	gene_id "MSTRG.124645"; transcript_id "MSTRG.124645.59"; exon_number "66";
chr3	StringTie	exon	52523871	52524017	1000	+	.	gene_id "MSTRG.124645"; transcript_id "MSTRG.124645.59"; exon_number "67";
chr3	StringTie	exon	52524100	52524213	1000	+	.	gene_id "MSTRG.124645"; transcript_id "MSTRG.124645.59"; exon_number "68";
chr3	StringTie	exon	52524300	52524568	1000	+	.	gene_id "MSTRG.124645"; transcript_id "MSTRG.124645.59"; exon_number "69";
chr3	StringTie	exon	52524608	52525170	1000	+	.	gene_id "MSTRG.124645"; transcript_id "MSTRG.124645.59"; exon_number "70";
chr3	StringTie	transcript	52495061	52524734	1000	+	.	gene_id "MSTRG.124645"; transcript_id "MSTRG.124645.6";
chr3	StringTie	exon	52495061	52495491	1000	+	.	gene_id "MSTRG.124645"; transcript_id "MSTRG.124645.6"; exon_number "1";
chr3	StringTie	exon	52501166	52501302	1000	+	.	gene_id "MSTRG.124645"; transcript_id "MSTRG.124645.6"; exon_number "2";
chr3	StringTie	exon	52501638	52501753	1000	+	.	gene_id "MSTRG.124645"; transcript_id "MSTRG.124645.6"; exon_number "3";
chr3	StringTie	exon	52502006	52502091	1000	+	.	gene_id "MSTRG.124645"; transcript_id "MSTRG.124645.6"; exon_number "4";
chr3	StringTie	exon	52502159	52502228	1000	+	.	gene_id "MSTRG.124645"; transcript_id "MSTRG.124645.6"; exon_number "5";
chr3	StringTie	exon	52502632	52502727	1000	+	.	gene_id "MSTRG.124645"; transcript_id "MSTRG.124645.6"; exon_number "6";
chr3	StringTie	exon	52502999	52503109	1000	+	.	gene_id "MSTRG.124645"; transcript_id "MSTRG.124645.6"; exon_number "7";
chr3	StringTie	exon	52503344	52503540	1000	+	.	gene_id "MSTRG.124645"; transcript_id "MSTRG.124645.6"; exon_number "8";
chr3	StringTie	exon	52503714	52503902	1000	+	.	gene_id "MSTRG.124645"; transcript_id "MSTRG.124645.6"; exon_number "9";
chr3	StringTie	exon	52504028	52504155	1000	+	.	gene_id "MSTRG.124645"; transcript_id "MSTRG.124645.6"; exon_number "10";
chr3	StringTie	exon	52504461	52504549	1000	+	.	gene_id "MSTRG.124645"; transcript_id "MSTRG.124645.6"; exon_number "11";
chr3	StringTie	exon	52504739	52504876	1000	+	.	gene_id "MSTRG.124645"; transcript_id "MSTRG.124645.6"; exon_number "12";
chr3	StringTie	exon	52505003	52505143	1000	+	.	gene_id "MSTRG.124645"; transcript_id "MSTRG.124645.6"; exon_number "13";
chr3	StringTie	exon	52505319	52505381	1000	+	.	gene_id "MSTRG.124645"; transcript_id "MSTRG.124645.6"; exon_number "14";
chr3	StringTie	exon	52505668	52505781	1000	+	.	gene_id "MSTRG.124645"; transcript_id "MSTRG.124645.6"; exon_number "15";
chr3	StringTie	exon	52505883	52505936	1000	+	.	gene_id "MSTRG.124645"; transcript_id "MSTRG.124645.6"; exon_number "16";
chr3	StringTie	exon	52506170	52506250	1000	+	.	gene_id "MSTRG.124645"; transcript_id "MSTRG.124645.6"; exon_number "17";
chr3	StringTie	exon	52506692	52506850	1000	+	.	gene_id "MSTRG.124645"; transcript_id "MSTRG.124645.6"; exon_number "18";
chr3	StringTie	exon	52507613	52507675	1000	+	.	gene_id "MSTRG.124645"; transcript_id "MSTRG.124645.6"; exon_number "19";
chr3	StringTie	exon	52507931	52508026	1000	+	.	gene_id "MSTRG.124645"; transcript_id "MSTRG.124645.6"; exon_number "20";
chr3	StringTie	exon	52508273	52508359	1000	+	.	gene_id "MSTRG.124645"; transcript_id "MSTRG.124645.6"; exon_number "21";
chr3	StringTie	exon	52509210	52509321	1000	+	.	gene_id "MSTRG.124645"; transcript_id "MSTRG.124645.6"; exon_number "22";
chr3	StringTie	exon	52509870	52510056	1000	+	.	gene_id "MSTRG.124645"; transcript_id "MSTRG.124645.6"; exon_number "23";
chr3	StringTie	exon	52510142	52510235	1000	+	.	gene_id "MSTRG.124645"; transcript_id "MSTRG.124645.6"; exon_number "24";
chr3	StringTie	exon	52510349	52510507	1000	+	.	gene_id "MSTRG.124645"; transcript_id "MSTRG.124645.6"; exon_number "25";
chr3	StringTie	exon	52511650	52511745	1000	+	.	gene_id "MSTRG.124645"; transcript_id "MSTRG.124645.6"; exon_number "26";
chr3	StringTie	exon	52512341	52512436	1000	+	.	gene_id "MSTRG.124645"; transcript_id "MSTRG.124645.6"; exon_number "27";
chr3	StringTie	exon	52512596	52512643	1000	+	.	gene_id "MSTRG.124645"; transcript_id "MSTRG.124645.6"; exon_number "28";
chr3	StringTie	exon	52512828	52513241	1000	+	.	gene_id "MSTRG.124645"; transcript_id "MSTRG.124645.6"; exon_number "29";
chr3	StringTie	exon	52513717	52513794	1000	+	.	gene_id "MSTRG.124645"; transcript_id "MSTRG.124645.6"; exon_number "30";
chr3	StringTie	exon	52513883	52513981	1000	+	.	gene_id "MSTRG.124645"; transcript_id "MSTRG.124645.6"; exon_number "31";
chr3	StringTie	exon	52514115	52514213	1000	+	.	gene_id "MSTRG.124645"; transcript_id "MSTRG.124645.6"; exon_number "32";
chr3	StringTie	exon	52514365	52514496	1000	+	.	gene_id "MSTRG.124645"; transcript_id "MSTRG.124645.6"; exon_number "33";
chr3	StringTie	exon	52514701	52514829	1000	+	.	gene_id "MSTRG.124645"; transcript_id "MSTRG.124645.6"; exon_number "34";
chr3	StringTie	exon	52514989	52515045	1000	+	.	gene_id "MSTRG.124645"; transcript_id "MSTRG.124645.6"; exon_number "35";
chr3	StringTie	exon	52515423	52515506	1000	+	.	gene_id "MSTRG.124645"; transcript_id "MSTRG.124645.6"; exon_number "36";
chr3	StringTie	exon	52516043	52516238	1000	+	.	gene_id "MSTRG.124645"; transcript_id "MSTRG.124645.6"; exon_number "37";
chr3	StringTie	exon	52516356	52516451	1000	+	.	gene_id "MSTRG.124645"; transcript_id "MSTRG.124645.6"; exon_number "38";
chr3	StringTie	exon	52516542	52516587	1000	+	.	gene_id "MSTRG.124645"; transcript_id "MSTRG.124645.6"; exon_number "39";
chr3	StringTie	exon	52516692	52517109	1000	+	.	gene_id "MSTRG.124645"; transcript_id "MSTRG.124645.6"; exon_number "40";
chr3	StringTie	exon	52517320	52517393	1000	+	.	gene_id "MSTRG.124645"; transcript_id "MSTRG.124645.6"; exon_number "41";
chr3	StringTie	exon	52517550	52517624	1000	+	.	gene_id "MSTRG.124645"; transcript_id "MSTRG.124645.6"; exon_number "42";
chr3	StringTie	exon	52517881	52518003	1000	+	.	gene_id "MSTRG.124645"; transcript_id "MSTRG.124645.6"; exon_number "43";
chr3	StringTie	exon	52518312	52518359	1000	+	.	gene_id "MSTRG.124645"; transcript_id "MSTRG.124645.6"; exon_number "44";
chr3	StringTie	exon	52518536	52518613	1000	+	.	gene_id "MSTRG.124645"; transcript_id "MSTRG.124645.6"; exon_number "45";
chr3	StringTie	exon	52518723	52518869	1000	+	.	gene_id "MSTRG.124645"; transcript_id "MSTRG.124645.6"; exon_number "46";
chr3	StringTie	exon	52519264	52519404	1000	+	.	gene_id "MSTRG.124645"; transcript_id "MSTRG.124645.6"; exon_number "47";
chr3	StringTie	exon	52519505	52519564	1000	+	.	gene_id "MSTRG.124645"; transcript_id "MSTRG.124645.6"; exon_number "48";
chr3	StringTie	exon	52519944	52520120	1000	+	.	gene_id "MSTRG.124645"; transcript_id "MSTRG.124645.6"; exon_number "49";
chr3	StringTie	exon	52520204	52520290	1000	+	.	gene_id "MSTRG.124645"; transcript_id "MSTRG.124645.6"; exon_number "50";
chr3	StringTie	exon	52520400	52520549	1000	+	.	gene_id "MSTRG.124645"; transcript_id "MSTRG.124645.6"; exon_number "51";
chr3	StringTie	exon	52520642	52520698	1000	+	.	gene_id "MSTRG.124645"; transcript_id "MSTRG.124645.6"; exon_number "52";
chr3	StringTie	exon	52520804	52521005	1000	+	.	gene_id "MSTRG.124645"; transcript_id "MSTRG.124645.6"; exon_number "53";
chr3	StringTie	exon	52521361	52521510	1000	+	.	gene_id "MSTRG.124645"; transcript_id "MSTRG.124645.6"; exon_number "54";
chr3	StringTie	exon	52521596	52521700	1000	+	.	gene_id "MSTRG.124645"; transcript_id "MSTRG.124645.6"; exon_number "55";
chr3	StringTie	exon	52521844	52521951	1000	+	.	gene_id "MSTRG.124645"; transcript_id "MSTRG.124645.6"; exon_number "56";
chr3	StringTie	exon	52522037	52522230	1000	+	.	gene_id "MSTRG.124645"; transcript_id "MSTRG.124645.6"; exon_number "57";
chr3	StringTie	exon	52522330	52522474	1000	+	.	gene_id "MSTRG.124645"; transcript_id "MSTRG.124645.6"; exon_number "58";
chr3	StringTie	exon	52522555	52522688	1000	+	.	gene_id "MSTRG.124645"; transcript_id "MSTRG.124645.6"; exon_number "59";
chr3	StringTie	exon	52522775	52522940	1000	+	.	gene_id "MSTRG.124645"; transcript_id "MSTRG.124645.6"; exon_number "60";
chr3	StringTie	exon	52523025	52523134	1000	+	.	gene_id "MSTRG.124645"; transcript_id "MSTRG.124645.6"; exon_number "61";
chr3	StringTie	exon	52523222	52523341	1000	+	.	gene_id "MSTRG.124645"; transcript_id "MSTRG.124645.6"; exon_number "62";
chr3	StringTie	exon	52523427	52523576	1000	+	.	gene_id "MSTRG.124645"; transcript_id "MSTRG.124645.6"; exon_number "63";
chr3	StringTie	exon	52523652	52523756	1000	+	.	gene_id "MSTRG.124645"; transcript_id "MSTRG.124645.6"; exon_number "64";
chr3	StringTie	exon	52523874	52524017	1000	+	.	gene_id "MSTRG.124645"; transcript_id "MSTRG.124645.6"; exon_number "65";
chr3	StringTie	exon	52524100	52524213	1000	+	.	gene_id "MSTRG.124645"; transcript_id "MSTRG.124645.6"; exon_number "66";
chr3	StringTie	exon	52524300	52524543	1000	+	.	gene_id "MSTRG.124645"; transcript_id "MSTRG.124645.6"; exon_number "67";
chr3	StringTie	exon	52524666	52524734	1000	+	.	gene_id "MSTRG.124645"; transcript_id "MSTRG.124645.6"; exon_number "68";
chr3	StringTie	transcript	52495269	52524733	1000	+	.	gene_id "MSTRG.124645"; transcript_id "MSTRG.124645.60";
chr3	StringTie	exon	52495269	52495491	1000	+	.	gene_id "MSTRG.124645"; transcript_id "MSTRG.124645.60"; exon_number "1";
chr3	StringTie	exon	52501166	52501302	1000	+	.	gene_id "MSTRG.124645"; transcript_id "MSTRG.124645.60"; exon_number "2";
chr3	StringTie	exon	52501638	52501753	1000	+	.	gene_id "MSTRG.124645"; transcript_id "MSTRG.124645.60"; exon_number "3";
chr3	StringTie	exon	52502006	52502091	1000	+	.	gene_id "MSTRG.124645"; transcript_id "MSTRG.124645.60"; exon_number "4";
chr3	StringTie	exon	52502159	52502228	1000	+	.	gene_id "MSTRG.124645"; transcript_id "MSTRG.124645.60"; exon_number "5";
chr3	StringTie	exon	52502632	52502649	1000	+	.	gene_id "MSTRG.124645"; transcript_id "MSTRG.124645.60"; exon_number "6";
chr3	StringTie	exon	52504030	52504155	1000	+	.	gene_id "MSTRG.124645"; transcript_id "MSTRG.124645.60"; exon_number "7";
chr3	StringTie	exon	52504461	52504549	1000	+	.	gene_id "MSTRG.124645"; transcript_id "MSTRG.124645.60"; exon_number "8";
chr3	StringTie	exon	52504739	52504876	1000	+	.	gene_id "MSTRG.124645"; transcript_id "MSTRG.124645.60"; exon_number "9";
chr3	StringTie	exon	52505003	52505143	1000	+	.	gene_id "MSTRG.124645"; transcript_id "MSTRG.124645.60"; exon_number "10";
chr3	StringTie	exon	52505319	52505381	1000	+	.	gene_id "MSTRG.124645"; transcript_id "MSTRG.124645.60"; exon_number "11";
chr3	StringTie	exon	52505668	52505781	1000	+	.	gene_id "MSTRG.124645"; transcript_id "MSTRG.124645.60"; exon_number "12";
chr3	StringTie	exon	52505883	52505936	1000	+	.	gene_id "MSTRG.124645"; transcript_id "MSTRG.124645.60"; exon_number "13";
chr3	StringTie	exon	52506170	52506250	1000	+	.	gene_id "MSTRG.124645"; transcript_id "MSTRG.124645.60"; exon_number "14";
chr3	StringTie	exon	52506692	52506850	1000	+	.	gene_id "MSTRG.124645"; transcript_id "MSTRG.124645.60"; exon_number "15";
chr3	StringTie	exon	52507613	52507675	1000	+	.	gene_id "MSTRG.124645"; transcript_id "MSTRG.124645.60"; exon_number "16";
chr3	StringTie	exon	52507931	52508026	1000	+	.	gene_id "MSTRG.124645"; transcript_id "MSTRG.124645.60"; exon_number "17";
chr3	StringTie	exon	52508273	52508359	1000	+	.	gene_id "MSTRG.124645"; transcript_id "MSTRG.124645.60"; exon_number "18";
chr3	StringTie	exon	52509210	52509321	1000	+	.	gene_id "MSTRG.124645"; transcript_id "MSTRG.124645.60"; exon_number "19";
chr3	StringTie	exon	52509870	52510056	1000	+	.	gene_id "MSTRG.124645"; transcript_id "MSTRG.124645.60"; exon_number "20";
chr3	StringTie	exon	52510142	52510235	1000	+	.	gene_id "MSTRG.124645"; transcript_id "MSTRG.124645.60"; exon_number "21";
chr3	StringTie	exon	52510349	52510507	1000	+	.	gene_id "MSTRG.124645"; transcript_id "MSTRG.124645.60"; exon_number "22";
chr3	StringTie	exon	52511650	52511745	1000	+	.	gene_id "MSTRG.124645"; transcript_id "MSTRG.124645.60"; exon_number "23";
chr3	StringTie	exon	52512341	52512436	1000	+	.	gene_id "MSTRG.124645"; transcript_id "MSTRG.124645.60"; exon_number "24";
chr3	StringTie	exon	52512596	52512643	1000	+	.	gene_id "MSTRG.124645"; transcript_id "MSTRG.124645.60"; exon_number "25";
chr3	StringTie	exon	52512828	52512958	1000	+	.	gene_id "MSTRG.124645"; transcript_id "MSTRG.124645.60"; exon_number "26";
chr3	StringTie	exon	52513146	52513241	1000	+	.	gene_id "MSTRG.124645"; transcript_id "MSTRG.124645.60"; exon_number "27";
chr3	StringTie	exon	52513717	52513794	1000	+	.	gene_id "MSTRG.124645"; transcript_id "MSTRG.124645.60"; exon_number "28";
chr3	StringTie	exon	52513883	52513981	1000	+	.	gene_id "MSTRG.124645"; transcript_id "MSTRG.124645.60"; exon_number "29";
chr3	StringTie	exon	52514115	52514213	1000	+	.	gene_id "MSTRG.124645"; transcript_id "MSTRG.124645.60"; exon_number "30";
chr3	StringTie	exon	52514365	52514496	1000	+	.	gene_id "MSTRG.124645"; transcript_id "MSTRG.124645.60"; exon_number "31";
chr3	StringTie	exon	52514701	52514829	1000	+	.	gene_id "MSTRG.124645"; transcript_id "MSTRG.124645.60"; exon_number "32";
chr3	StringTie	exon	52514989	52515045	1000	+	.	gene_id "MSTRG.124645"; transcript_id "MSTRG.124645.60"; exon_number "33";
chr3	StringTie	exon	52515423	52515506	1000	+	.	gene_id "MSTRG.124645"; transcript_id "MSTRG.124645.60"; exon_number "34";
chr3	StringTie	exon	52516043	52516238	1000	+	.	gene_id "MSTRG.124645"; transcript_id "MSTRG.124645.60"; exon_number "35";
chr3	StringTie	exon	52516356	52516451	1000	+	.	gene_id "MSTRG.124645"; transcript_id "MSTRG.124645.60"; exon_number "36";
chr3	StringTie	exon	52516542	52516587	1000	+	.	gene_id "MSTRG.124645"; transcript_id "MSTRG.124645.60"; exon_number "37";
chr3	StringTie	exon	52516692	52516768	1000	+	.	gene_id "MSTRG.124645"; transcript_id "MSTRG.124645.60"; exon_number "38";
chr3	StringTie	exon	52516984	52517109	1000	+	.	gene_id "MSTRG.124645"; transcript_id "MSTRG.124645.60"; exon_number "39";
chr3	StringTie	exon	52517320	52517393	1000	+	.	gene_id "MSTRG.124645"; transcript_id "MSTRG.124645.60"; exon_number "40";
chr3	StringTie	exon	52517550	52517624	1000	+	.	gene_id "MSTRG.124645"; transcript_id "MSTRG.124645.60"; exon_number "41";
chr3	StringTie	exon	52517881	52518003	1000	+	.	gene_id "MSTRG.124645"; transcript_id "MSTRG.124645.60"; exon_number "42";
chr3	StringTie	exon	52518312	52518359	1000	+	.	gene_id "MSTRG.124645"; transcript_id "MSTRG.124645.60"; exon_number "43";
chr3	StringTie	exon	52518536	52518613	1000	+	.	gene_id "MSTRG.124645"; transcript_id "MSTRG.124645.60"; exon_number "44";
chr3	StringTie	exon	52518723	52518869	1000	+	.	gene_id "MSTRG.124645"; transcript_id "MSTRG.124645.60"; exon_number "45";
chr3	StringTie	exon	52519264	52519404	1000	+	.	gene_id "MSTRG.124645"; transcript_id "MSTRG.124645.60"; exon_number "46";
chr3	StringTie	exon	52519505	52519564	1000	+	.	gene_id "MSTRG.124645"; transcript_id "MSTRG.124645.60"; exon_number "47";
chr3	StringTie	exon	52519944	52520120	1000	+	.	gene_id "MSTRG.124645"; transcript_id "MSTRG.124645.60"; exon_number "48";
chr3	StringTie	exon	52520204	52520290	1000	+	.	gene_id "MSTRG.124645"; transcript_id "MSTRG.124645.60"; exon_number "49";
chr3	StringTie	exon	52520400	52520549	1000	+	.	gene_id "MSTRG.124645"; transcript_id "MSTRG.124645.60"; exon_number "50";
chr3	StringTie	exon	52520642	52520698	1000	+	.	gene_id "MSTRG.124645"; transcript_id "MSTRG.124645.60"; exon_number "51";
chr3	StringTie	exon	52520804	52521005	1000	+	.	gene_id "MSTRG.124645"; transcript_id "MSTRG.124645.60"; exon_number "52";
chr3	StringTie	exon	52521361	52521510	1000	+	.	gene_id "MSTRG.124645"; transcript_id "MSTRG.124645.60"; exon_number "53";
chr3	StringTie	exon	52521596	52521700	1000	+	.	gene_id "MSTRG.124645"; transcript_id "MSTRG.124645.60"; exon_number "54";
chr3	StringTie	exon	52521844	52521951	1000	+	.	gene_id "MSTRG.124645"; transcript_id "MSTRG.124645.60"; exon_number "55";
chr3	StringTie	exon	52522037	52522230	1000	+	.	gene_id "MSTRG.124645"; transcript_id "MSTRG.124645.60"; exon_number "56";
chr3	StringTie	exon	52522330	52522474	1000	+	.	gene_id "MSTRG.124645"; transcript_id "MSTRG.124645.60"; exon_number "57";
chr3	StringTie	exon	52522555	52522688	1000	+	.	gene_id "MSTRG.124645"; transcript_id "MSTRG.124645.60"; exon_number "58";
chr3	StringTie	exon	52522775	52522940	1000	+	.	gene_id "MSTRG.124645"; transcript_id "MSTRG.124645.60"; exon_number "59";
chr3	StringTie	exon	52523025	52523134	1000	+	.	gene_id "MSTRG.124645"; transcript_id "MSTRG.124645.60"; exon_number "60";
chr3	StringTie	exon	52523222	52523341	1000	+	.	gene_id "MSTRG.124645"; transcript_id "MSTRG.124645.60"; exon_number "61";
chr3	StringTie	exon	52523427	52523576	1000	+	.	gene_id "MSTRG.124645"; transcript_id "MSTRG.124645.60"; exon_number "62";
chr3	StringTie	exon	52523652	52523756	1000	+	.	gene_id "MSTRG.124645"; transcript_id "MSTRG.124645.60"; exon_number "63";
chr3	StringTie	exon	52523871	52524017	1000	+	.	gene_id "MSTRG.124645"; transcript_id "MSTRG.124645.60"; exon_number "64";
chr3	StringTie	exon	52524100	52524213	1000	+	.	gene_id "MSTRG.124645"; transcript_id "MSTRG.124645.60"; exon_number "65";
chr3	StringTie	exon	52524300	52524543	1000	+	.	gene_id "MSTRG.124645"; transcript_id "MSTRG.124645.60"; exon_number "66";
chr3	StringTie	exon	52524666	52524733	1000	+	.	gene_id "MSTRG.124645"; transcript_id "MSTRG.124645.60"; exon_number "67";
chr3	StringTie	transcript	52495270	52524884	1000	+	.	gene_id "MSTRG.124645"; transcript_id "MSTRG.124645.61";
chr3	StringTie	exon	52495270	52495491	1000	+	.	gene_id "MSTRG.124645"; transcript_id "MSTRG.124645.61"; exon_number "1";
chr3	StringTie	exon	52501166	52501302	1000	+	.	gene_id "MSTRG.124645"; transcript_id "MSTRG.124645.61"; exon_number "2";
chr3	StringTie	exon	52501638	52501753	1000	+	.	gene_id "MSTRG.124645"; transcript_id "MSTRG.124645.61"; exon_number "3";
chr3	StringTie	exon	52502006	52502091	1000	+	.	gene_id "MSTRG.124645"; transcript_id "MSTRG.124645.61"; exon_number "4";
chr3	StringTie	exon	52502159	52502228	1000	+	.	gene_id "MSTRG.124645"; transcript_id "MSTRG.124645.61"; exon_number "5";
chr3	StringTie	exon	52502632	52502727	1000	+	.	gene_id "MSTRG.124645"; transcript_id "MSTRG.124645.61"; exon_number "6";
chr3	StringTie	exon	52502999	52503048	1000	+	.	gene_id "MSTRG.124645"; transcript_id "MSTRG.124645.61"; exon_number "7";
chr3	StringTie	exon	52503767	52503902	1000	+	.	gene_id "MSTRG.124645"; transcript_id "MSTRG.124645.61"; exon_number "8";
chr3	StringTie	exon	52504028	52504155	1000	+	.	gene_id "MSTRG.124645"; transcript_id "MSTRG.124645.61"; exon_number "9";
chr3	StringTie	exon	52504461	52504549	1000	+	.	gene_id "MSTRG.124645"; transcript_id "MSTRG.124645.61"; exon_number "10";
chr3	StringTie	exon	52504739	52504876	1000	+	.	gene_id "MSTRG.124645"; transcript_id "MSTRG.124645.61"; exon_number "11";
chr3	StringTie	exon	52505003	52505143	1000	+	.	gene_id "MSTRG.124645"; transcript_id "MSTRG.124645.61"; exon_number "12";
chr3	StringTie	exon	52505319	52505381	1000	+	.	gene_id "MSTRG.124645"; transcript_id "MSTRG.124645.61"; exon_number "13";
chr3	StringTie	exon	52505668	52505781	1000	+	.	gene_id "MSTRG.124645"; transcript_id "MSTRG.124645.61"; exon_number "14";
chr3	StringTie	exon	52505883	52505936	1000	+	.	gene_id "MSTRG.124645"; transcript_id "MSTRG.124645.61"; exon_number "15";
chr3	StringTie	exon	52506170	52506250	1000	+	.	gene_id "MSTRG.124645"; transcript_id "MSTRG.124645.61"; exon_number "16";
chr3	StringTie	exon	52506692	52506850	1000	+	.	gene_id "MSTRG.124645"; transcript_id "MSTRG.124645.61"; exon_number "17";
chr3	StringTie	exon	52507613	52507675	1000	+	.	gene_id "MSTRG.124645"; transcript_id "MSTRG.124645.61"; exon_number "18";
chr3	StringTie	exon	52507931	52508026	1000	+	.	gene_id "MSTRG.124645"; transcript_id "MSTRG.124645.61"; exon_number "19";
chr3	StringTie	exon	52508273	52508359	1000	+	.	gene_id "MSTRG.124645"; transcript_id "MSTRG.124645.61"; exon_number "20";
chr3	StringTie	exon	52509210	52509321	1000	+	.	gene_id "MSTRG.124645"; transcript_id "MSTRG.124645.61"; exon_number "21";
chr3	StringTie	exon	52509870	52510056	1000	+	.	gene_id "MSTRG.124645"; transcript_id "MSTRG.124645.61"; exon_number "22";
chr3	StringTie	exon	52510142	52510235	1000	+	.	gene_id "MSTRG.124645"; transcript_id "MSTRG.124645.61"; exon_number "23";
chr3	StringTie	exon	52510349	52510507	1000	+	.	gene_id "MSTRG.124645"; transcript_id "MSTRG.124645.61"; exon_number "24";
chr3	StringTie	exon	52511650	52511745	1000	+	.	gene_id "MSTRG.124645"; transcript_id "MSTRG.124645.61"; exon_number "25";
chr3	StringTie	exon	52512341	52512436	1000	+	.	gene_id "MSTRG.124645"; transcript_id "MSTRG.124645.61"; exon_number "26";
chr3	StringTie	exon	52512596	52512643	1000	+	.	gene_id "MSTRG.124645"; transcript_id "MSTRG.124645.61"; exon_number "27";
chr3	StringTie	exon	52512828	52512958	1000	+	.	gene_id "MSTRG.124645"; transcript_id "MSTRG.124645.61"; exon_number "28";
chr3	StringTie	exon	52513130	52513241	1000	+	.	gene_id "MSTRG.124645"; transcript_id "MSTRG.124645.61"; exon_number "29";
chr3	StringTie	exon	52513717	52513794	1000	+	.	gene_id "MSTRG.124645"; transcript_id "MSTRG.124645.61"; exon_number "30";
chr3	StringTie	exon	52513883	52513981	1000	+	.	gene_id "MSTRG.124645"; transcript_id "MSTRG.124645.61"; exon_number "31";
chr3	StringTie	exon	52514115	52514213	1000	+	.	gene_id "MSTRG.124645"; transcript_id "MSTRG.124645.61"; exon_number "32";
chr3	StringTie	exon	52514365	52514496	1000	+	.	gene_id "MSTRG.124645"; transcript_id "MSTRG.124645.61"; exon_number "33";
chr3	StringTie	exon	52514701	52514829	1000	+	.	gene_id "MSTRG.124645"; transcript_id "MSTRG.124645.61"; exon_number "34";
chr3	StringTie	exon	52514989	52515045	1000	+	.	gene_id "MSTRG.124645"; transcript_id "MSTRG.124645.61"; exon_number "35";
chr3	StringTie	exon	52515423	52515506	1000	+	.	gene_id "MSTRG.124645"; transcript_id "MSTRG.124645.61"; exon_number "36";
chr3	StringTie	exon	52516043	52516238	1000	+	.	gene_id "MSTRG.124645"; transcript_id "MSTRG.124645.61"; exon_number "37";
chr3	StringTie	exon	52516356	52516451	1000	+	.	gene_id "MSTRG.124645"; transcript_id "MSTRG.124645.61"; exon_number "38";
chr3	StringTie	exon	52516542	52516587	1000	+	.	gene_id "MSTRG.124645"; transcript_id "MSTRG.124645.61"; exon_number "39";
chr3	StringTie	exon	52516692	52516768	1000	+	.	gene_id "MSTRG.124645"; transcript_id "MSTRG.124645.61"; exon_number "40";
chr3	StringTie	exon	52516984	52517109	1000	+	.	gene_id "MSTRG.124645"; transcript_id "MSTRG.124645.61"; exon_number "41";
chr3	StringTie	exon	52517320	52517393	1000	+	.	gene_id "MSTRG.124645"; transcript_id "MSTRG.124645.61"; exon_number "42";
chr3	StringTie	exon	52517550	52517624	1000	+	.	gene_id "MSTRG.124645"; transcript_id "MSTRG.124645.61"; exon_number "43";
chr3	StringTie	exon	52517881	52518003	1000	+	.	gene_id "MSTRG.124645"; transcript_id "MSTRG.124645.61"; exon_number "44";
chr3	StringTie	exon	52518312	52518359	1000	+	.	gene_id "MSTRG.124645"; transcript_id "MSTRG.124645.61"; exon_number "45";
chr3	StringTie	exon	52518536	52518613	1000	+	.	gene_id "MSTRG.124645"; transcript_id "MSTRG.124645.61"; exon_number "46";
chr3	StringTie	exon	52518723	52518869	1000	+	.	gene_id "MSTRG.124645"; transcript_id "MSTRG.124645.61"; exon_number "47";
chr3	StringTie	exon	52519264	52519404	1000	+	.	gene_id "MSTRG.124645"; transcript_id "MSTRG.124645.61"; exon_number "48";
chr3	StringTie	exon	52519505	52519564	1000	+	.	gene_id "MSTRG.124645"; transcript_id "MSTRG.124645.61"; exon_number "49";
chr3	StringTie	exon	52519944	52520120	1000	+	.	gene_id "MSTRG.124645"; transcript_id "MSTRG.124645.61"; exon_number "50";
chr3	StringTie	exon	52520204	52520290	1000	+	.	gene_id "MSTRG.124645"; transcript_id "MSTRG.124645.61"; exon_number "51";
chr3	StringTie	exon	52520400	52520549	1000	+	.	gene_id "MSTRG.124645"; transcript_id "MSTRG.124645.61"; exon_number "52";
chr3	StringTie	exon	52520642	52520698	1000	+	.	gene_id "MSTRG.124645"; transcript_id "MSTRG.124645.61"; exon_number "53";
chr3	StringTie	exon	52520804	52521005	1000	+	.	gene_id "MSTRG.124645"; transcript_id "MSTRG.124645.61"; exon_number "54";
chr3	StringTie	exon	52521361	52521510	1000	+	.	gene_id "MSTRG.124645"; transcript_id "MSTRG.124645.61"; exon_number "55";
chr3	StringTie	exon	52521596	52521700	1000	+	.	gene_id "MSTRG.124645"; transcript_id "MSTRG.124645.61"; exon_number "56";
chr3	StringTie	exon	52521844	52521951	1000	+	.	gene_id "MSTRG.124645"; transcript_id "MSTRG.124645.61"; exon_number "57";
chr3	StringTie	exon	52522037	52522230	1000	+	.	gene_id "MSTRG.124645"; transcript_id "MSTRG.124645.61"; exon_number "58";
chr3	StringTie	exon	52522330	52522474	1000	+	.	gene_id "MSTRG.124645"; transcript_id "MSTRG.124645.61"; exon_number "59";
chr3	StringTie	exon	52522555	52522688	1000	+	.	gene_id "MSTRG.124645"; transcript_id "MSTRG.124645.61"; exon_number "60";
chr3	StringTie	exon	52522775	52522940	1000	+	.	gene_id "MSTRG.124645"; transcript_id "MSTRG.124645.61"; exon_number "61";
chr3	StringTie	exon	52523025	52523134	1000	+	.	gene_id "MSTRG.124645"; transcript_id "MSTRG.124645.61"; exon_number "62";
chr3	StringTie	exon	52523222	52523341	1000	+	.	gene_id "MSTRG.124645"; transcript_id "MSTRG.124645.61"; exon_number "63";
chr3	StringTie	exon	52523427	52523576	1000	+	.	gene_id "MSTRG.124645"; transcript_id "MSTRG.124645.61"; exon_number "64";
chr3	StringTie	exon	52523652	52523756	1000	+	.	gene_id "MSTRG.124645"; transcript_id "MSTRG.124645.61"; exon_number "65";
chr3	StringTie	exon	52523871	52524017	1000	+	.	gene_id "MSTRG.124645"; transcript_id "MSTRG.124645.61"; exon_number "66";
chr3	StringTie	exon	52524100	52524213	1000	+	.	gene_id "MSTRG.124645"; transcript_id "MSTRG.124645.61"; exon_number "67";
chr3	StringTie	exon	52524300	52524607	1000	+	.	gene_id "MSTRG.124645"; transcript_id "MSTRG.124645.61"; exon_number "68";
chr3	StringTie	exon	52524844	52524884	1000	+	.	gene_id "MSTRG.124645"; transcript_id "MSTRG.124645.61"; exon_number "69";
chr3	StringTie	transcript	52495271	52524733	1000	+	.	gene_id "MSTRG.124645"; transcript_id "MSTRG.124645.62";
chr3	StringTie	exon	52495271	52495491	1000	+	.	gene_id "MSTRG.124645"; transcript_id "MSTRG.124645.62"; exon_number "1";
chr3	StringTie	exon	52501166	52501302	1000	+	.	gene_id "MSTRG.124645"; transcript_id "MSTRG.124645.62"; exon_number "2";
chr3	StringTie	exon	52501638	52501753	1000	+	.	gene_id "MSTRG.124645"; transcript_id "MSTRG.124645.62"; exon_number "3";
chr3	StringTie	exon	52502006	52502091	1000	+	.	gene_id "MSTRG.124645"; transcript_id "MSTRG.124645.62"; exon_number "4";
chr3	StringTie	exon	52502159	52502228	1000	+	.	gene_id "MSTRG.124645"; transcript_id "MSTRG.124645.62"; exon_number "5";
chr3	StringTie	exon	52502632	52502727	1000	+	.	gene_id "MSTRG.124645"; transcript_id "MSTRG.124645.62"; exon_number "6";
chr3	StringTie	exon	52502999	52503109	1000	+	.	gene_id "MSTRG.124645"; transcript_id "MSTRG.124645.62"; exon_number "7";
chr3	StringTie	exon	52503344	52503540	1000	+	.	gene_id "MSTRG.124645"; transcript_id "MSTRG.124645.62"; exon_number "8";
chr3	StringTie	exon	52503772	52503809	1000	+	.	gene_id "MSTRG.124645"; transcript_id "MSTRG.124645.62"; exon_number "9";
chr3	StringTie	exon	52504025	52504155	1000	+	.	gene_id "MSTRG.124645"; transcript_id "MSTRG.124645.62"; exon_number "10";
chr3	StringTie	exon	52504461	52504549	1000	+	.	gene_id "MSTRG.124645"; transcript_id "MSTRG.124645.62"; exon_number "11";
chr3	StringTie	exon	52504739	52504876	1000	+	.	gene_id "MSTRG.124645"; transcript_id "MSTRG.124645.62"; exon_number "12";
chr3	StringTie	exon	52505003	52505143	1000	+	.	gene_id "MSTRG.124645"; transcript_id "MSTRG.124645.62"; exon_number "13";
chr3	StringTie	exon	52505319	52505381	1000	+	.	gene_id "MSTRG.124645"; transcript_id "MSTRG.124645.62"; exon_number "14";
chr3	StringTie	exon	52505668	52505781	1000	+	.	gene_id "MSTRG.124645"; transcript_id "MSTRG.124645.62"; exon_number "15";
chr3	StringTie	exon	52505883	52505936	1000	+	.	gene_id "MSTRG.124645"; transcript_id "MSTRG.124645.62"; exon_number "16";
chr3	StringTie	exon	52506170	52506250	1000	+	.	gene_id "MSTRG.124645"; transcript_id "MSTRG.124645.62"; exon_number "17";
chr3	StringTie	exon	52506692	52506850	1000	+	.	gene_id "MSTRG.124645"; transcript_id "MSTRG.124645.62"; exon_number "18";
chr3	StringTie	exon	52507613	52507675	1000	+	.	gene_id "MSTRG.124645"; transcript_id "MSTRG.124645.62"; exon_number "19";
chr3	StringTie	exon	52507931	52508026	1000	+	.	gene_id "MSTRG.124645"; transcript_id "MSTRG.124645.62"; exon_number "20";
chr3	StringTie	exon	52508273	52508359	1000	+	.	gene_id "MSTRG.124645"; transcript_id "MSTRG.124645.62"; exon_number "21";
chr3	StringTie	exon	52509210	52509321	1000	+	.	gene_id "MSTRG.124645"; transcript_id "MSTRG.124645.62"; exon_number "22";
chr3	StringTie	exon	52509870	52510056	1000	+	.	gene_id "MSTRG.124645"; transcript_id "MSTRG.124645.62"; exon_number "23";
chr3	StringTie	exon	52510142	52510235	1000	+	.	gene_id "MSTRG.124645"; transcript_id "MSTRG.124645.62"; exon_number "24";
chr3	StringTie	exon	52510349	52510507	1000	+	.	gene_id "MSTRG.124645"; transcript_id "MSTRG.124645.62"; exon_number "25";
chr3	StringTie	exon	52511650	52511745	1000	+	.	gene_id "MSTRG.124645"; transcript_id "MSTRG.124645.62"; exon_number "26";
chr3	StringTie	exon	52512341	52512436	1000	+	.	gene_id "MSTRG.124645"; transcript_id "MSTRG.124645.62"; exon_number "27";
chr3	StringTie	exon	52512596	52512643	1000	+	.	gene_id "MSTRG.124645"; transcript_id "MSTRG.124645.62"; exon_number "28";
chr3	StringTie	exon	52512828	52513241	1000	+	.	gene_id "MSTRG.124645"; transcript_id "MSTRG.124645.62"; exon_number "29";
chr3	StringTie	exon	52513717	52513794	1000	+	.	gene_id "MSTRG.124645"; transcript_id "MSTRG.124645.62"; exon_number "30";
chr3	StringTie	exon	52513883	52513981	1000	+	.	gene_id "MSTRG.124645"; transcript_id "MSTRG.124645.62"; exon_number "31";
chr3	StringTie	exon	52514115	52514213	1000	+	.	gene_id "MSTRG.124645"; transcript_id "MSTRG.124645.62"; exon_number "32";
chr3	StringTie	exon	52514365	52514496	1000	+	.	gene_id "MSTRG.124645"; transcript_id "MSTRG.124645.62"; exon_number "33";
chr3	StringTie	exon	52514701	52514829	1000	+	.	gene_id "MSTRG.124645"; transcript_id "MSTRG.124645.62"; exon_number "34";
chr3	StringTie	exon	52514989	52515045	1000	+	.	gene_id "MSTRG.124645"; transcript_id "MSTRG.124645.62"; exon_number "35";
chr3	StringTie	exon	52515423	52515506	1000	+	.	gene_id "MSTRG.124645"; transcript_id "MSTRG.124645.62"; exon_number "36";
chr3	StringTie	exon	52516043	52516238	1000	+	.	gene_id "MSTRG.124645"; transcript_id "MSTRG.124645.62"; exon_number "37";
chr3	StringTie	exon	52516356	52516451	1000	+	.	gene_id "MSTRG.124645"; transcript_id "MSTRG.124645.62"; exon_number "38";
chr3	StringTie	exon	52516542	52516587	1000	+	.	gene_id "MSTRG.124645"; transcript_id "MSTRG.124645.62"; exon_number "39";
chr3	StringTie	exon	52516692	52516768	1000	+	.	gene_id "MSTRG.124645"; transcript_id "MSTRG.124645.62"; exon_number "40";
chr3	StringTie	exon	52516984	52517109	1000	+	.	gene_id "MSTRG.124645"; transcript_id "MSTRG.124645.62"; exon_number "41";
chr3	StringTie	exon	52517320	52517393	1000	+	.	gene_id "MSTRG.124645"; transcript_id "MSTRG.124645.62"; exon_number "42";
chr3	StringTie	exon	52517550	52517624	1000	+	.	gene_id "MSTRG.124645"; transcript_id "MSTRG.124645.62"; exon_number "43";
chr3	StringTie	exon	52517881	52518003	1000	+	.	gene_id "MSTRG.124645"; transcript_id "MSTRG.124645.62"; exon_number "44";
chr3	StringTie	exon	52518312	52518359	1000	+	.	gene_id "MSTRG.124645"; transcript_id "MSTRG.124645.62"; exon_number "45";
chr3	StringTie	exon	52518536	52518613	1000	+	.	gene_id "MSTRG.124645"; transcript_id "MSTRG.124645.62"; exon_number "46";
chr3	StringTie	exon	52518723	52518869	1000	+	.	gene_id "MSTRG.124645"; transcript_id "MSTRG.124645.62"; exon_number "47";
chr3	StringTie	exon	52519264	52519404	1000	+	.	gene_id "MSTRG.124645"; transcript_id "MSTRG.124645.62"; exon_number "48";
chr3	StringTie	exon	52519505	52519564	1000	+	.	gene_id "MSTRG.124645"; transcript_id "MSTRG.124645.62"; exon_number "49";
chr3	StringTie	exon	52519944	52520120	1000	+	.	gene_id "MSTRG.124645"; transcript_id "MSTRG.124645.62"; exon_number "50";
chr3	StringTie	exon	52520204	52520290	1000	+	.	gene_id "MSTRG.124645"; transcript_id "MSTRG.124645.62"; exon_number "51";
chr3	StringTie	exon	52520400	52520549	1000	+	.	gene_id "MSTRG.124645"; transcript_id "MSTRG.124645.62"; exon_number "52";
chr3	StringTie	exon	52520642	52520698	1000	+	.	gene_id "MSTRG.124645"; transcript_id "MSTRG.124645.62"; exon_number "53";
chr3	StringTie	exon	52520804	52521005	1000	+	.	gene_id "MSTRG.124645"; transcript_id "MSTRG.124645.62"; exon_number "54";
chr3	StringTie	exon	52521361	52521510	1000	+	.	gene_id "MSTRG.124645"; transcript_id "MSTRG.124645.62"; exon_number "55";
chr3	StringTie	exon	52521596	52521700	1000	+	.	gene_id "MSTRG.124645"; transcript_id "MSTRG.124645.62"; exon_number "56";
chr3	StringTie	exon	52521844	52521951	1000	+	.	gene_id "MSTRG.124645"; transcript_id "MSTRG.124645.62"; exon_number "57";
chr3	StringTie	exon	52522037	52522230	1000	+	.	gene_id "MSTRG.124645"; transcript_id "MSTRG.124645.62"; exon_number "58";
chr3	StringTie	exon	52522330	52522474	1000	+	.	gene_id "MSTRG.124645"; transcript_id "MSTRG.124645.62"; exon_number "59";
chr3	StringTie	exon	52522555	52522688	1000	+	.	gene_id "MSTRG.124645"; transcript_id "MSTRG.124645.62"; exon_number "60";
chr3	StringTie	exon	52522775	52522940	1000	+	.	gene_id "MSTRG.124645"; transcript_id "MSTRG.124645.62"; exon_number "61";
chr3	StringTie	exon	52523025	52523134	1000	+	.	gene_id "MSTRG.124645"; transcript_id "MSTRG.124645.62"; exon_number "62";
chr3	StringTie	exon	52523222	52523341	1000	+	.	gene_id "MSTRG.124645"; transcript_id "MSTRG.124645.62"; exon_number "63";
chr3	StringTie	exon	52523427	52523576	1000	+	.	gene_id "MSTRG.124645"; transcript_id "MSTRG.124645.62"; exon_number "64";
chr3	StringTie	exon	52523652	52523756	1000	+	.	gene_id "MSTRG.124645"; transcript_id "MSTRG.124645.62"; exon_number "65";
chr3	StringTie	exon	52523871	52524017	1000	+	.	gene_id "MSTRG.124645"; transcript_id "MSTRG.124645.62"; exon_number "66";
chr3	StringTie	exon	52524100	52524213	1000	+	.	gene_id "MSTRG.124645"; transcript_id "MSTRG.124645.62"; exon_number "67";
chr3	StringTie	exon	52524300	52524543	1000	+	.	gene_id "MSTRG.124645"; transcript_id "MSTRG.124645.62"; exon_number "68";
chr3	StringTie	exon	52524681	52524733	1000	+	.	gene_id "MSTRG.124645"; transcript_id "MSTRG.124645.62"; exon_number "69";
chr3	StringTie	transcript	52495277	52524495	1000	+	.	gene_id "MSTRG.124645"; transcript_id "MSTRG.124645.63";
chr3	StringTie	exon	52495277	52495491	1000	+	.	gene_id "MSTRG.124645"; transcript_id "MSTRG.124645.63"; exon_number "1";
chr3	StringTie	exon	52501166	52501302	1000	+	.	gene_id "MSTRG.124645"; transcript_id "MSTRG.124645.63"; exon_number "2";
chr3	StringTie	exon	52501638	52501753	1000	+	.	gene_id "MSTRG.124645"; transcript_id "MSTRG.124645.63"; exon_number "3";
chr3	StringTie	exon	52502006	52502091	1000	+	.	gene_id "MSTRG.124645"; transcript_id "MSTRG.124645.63"; exon_number "4";
chr3	StringTie	exon	52502159	52502228	1000	+	.	gene_id "MSTRG.124645"; transcript_id "MSTRG.124645.63"; exon_number "5";
chr3	StringTie	exon	52502632	52502727	1000	+	.	gene_id "MSTRG.124645"; transcript_id "MSTRG.124645.63"; exon_number "6";
chr3	StringTie	exon	52502999	52503109	1000	+	.	gene_id "MSTRG.124645"; transcript_id "MSTRG.124645.63"; exon_number "7";
chr3	StringTie	exon	52503344	52503902	1000	+	.	gene_id "MSTRG.124645"; transcript_id "MSTRG.124645.63"; exon_number "8";
chr3	StringTie	exon	52504028	52504155	1000	+	.	gene_id "MSTRG.124645"; transcript_id "MSTRG.124645.63"; exon_number "9";
chr3	StringTie	exon	52504461	52504549	1000	+	.	gene_id "MSTRG.124645"; transcript_id "MSTRG.124645.63"; exon_number "10";
chr3	StringTie	exon	52504739	52504876	1000	+	.	gene_id "MSTRG.124645"; transcript_id "MSTRG.124645.63"; exon_number "11";
chr3	StringTie	exon	52505003	52505143	1000	+	.	gene_id "MSTRG.124645"; transcript_id "MSTRG.124645.63"; exon_number "12";
chr3	StringTie	exon	52505319	52505381	1000	+	.	gene_id "MSTRG.124645"; transcript_id "MSTRG.124645.63"; exon_number "13";
chr3	StringTie	exon	52505668	52505781	1000	+	.	gene_id "MSTRG.124645"; transcript_id "MSTRG.124645.63"; exon_number "14";
chr3	StringTie	exon	52505883	52505936	1000	+	.	gene_id "MSTRG.124645"; transcript_id "MSTRG.124645.63"; exon_number "15";
chr3	StringTie	exon	52506170	52506250	1000	+	.	gene_id "MSTRG.124645"; transcript_id "MSTRG.124645.63"; exon_number "16";
chr3	StringTie	exon	52506692	52506850	1000	+	.	gene_id "MSTRG.124645"; transcript_id "MSTRG.124645.63"; exon_number "17";
chr3	StringTie	exon	52507613	52507675	1000	+	.	gene_id "MSTRG.124645"; transcript_id "MSTRG.124645.63"; exon_number "18";
chr3	StringTie	exon	52507931	52508026	1000	+	.	gene_id "MSTRG.124645"; transcript_id "MSTRG.124645.63"; exon_number "19";
chr3	StringTie	exon	52508273	52508359	1000	+	.	gene_id "MSTRG.124645"; transcript_id "MSTRG.124645.63"; exon_number "20";
chr3	StringTie	exon	52509210	52509321	1000	+	.	gene_id "MSTRG.124645"; transcript_id "MSTRG.124645.63"; exon_number "21";
chr3	StringTie	exon	52509870	52510056	1000	+	.	gene_id "MSTRG.124645"; transcript_id "MSTRG.124645.63"; exon_number "22";
chr3	StringTie	exon	52510142	52510235	1000	+	.	gene_id "MSTRG.124645"; transcript_id "MSTRG.124645.63"; exon_number "23";
chr3	StringTie	exon	52510349	52510507	1000	+	.	gene_id "MSTRG.124645"; transcript_id "MSTRG.124645.63"; exon_number "24";
chr3	StringTie	exon	52511650	52511745	1000	+	.	gene_id "MSTRG.124645"; transcript_id "MSTRG.124645.63"; exon_number "25";
chr3	StringTie	exon	52512341	52512436	1000	+	.	gene_id "MSTRG.124645"; transcript_id "MSTRG.124645.63"; exon_number "26";
chr3	StringTie	exon	52512596	52512643	1000	+	.	gene_id "MSTRG.124645"; transcript_id "MSTRG.124645.63"; exon_number "27";
chr3	StringTie	exon	52512828	52513241	1000	+	.	gene_id "MSTRG.124645"; transcript_id "MSTRG.124645.63"; exon_number "28";
chr3	StringTie	exon	52513717	52513794	1000	+	.	gene_id "MSTRG.124645"; transcript_id "MSTRG.124645.63"; exon_number "29";
chr3	StringTie	exon	52513883	52513981	1000	+	.	gene_id "MSTRG.124645"; transcript_id "MSTRG.124645.63"; exon_number "30";
chr3	StringTie	exon	52514115	52514213	1000	+	.	gene_id "MSTRG.124645"; transcript_id "MSTRG.124645.63"; exon_number "31";
chr3	StringTie	exon	52514365	52514496	1000	+	.	gene_id "MSTRG.124645"; transcript_id "MSTRG.124645.63"; exon_number "32";
chr3	StringTie	exon	52514701	52514829	1000	+	.	gene_id "MSTRG.124645"; transcript_id "MSTRG.124645.63"; exon_number "33";
chr3	StringTie	exon	52514989	52515045	1000	+	.	gene_id "MSTRG.124645"; transcript_id "MSTRG.124645.63"; exon_number "34";
chr3	StringTie	exon	52515423	52515506	1000	+	.	gene_id "MSTRG.124645"; transcript_id "MSTRG.124645.63"; exon_number "35";
chr3	StringTie	exon	52516043	52516238	1000	+	.	gene_id "MSTRG.124645"; transcript_id "MSTRG.124645.63"; exon_number "36";
chr3	StringTie	exon	52516356	52516451	1000	+	.	gene_id "MSTRG.124645"; transcript_id "MSTRG.124645.63"; exon_number "37";
chr3	StringTie	exon	52516542	52516587	1000	+	.	gene_id "MSTRG.124645"; transcript_id "MSTRG.124645.63"; exon_number "38";
chr3	StringTie	exon	52516692	52516768	1000	+	.	gene_id "MSTRG.124645"; transcript_id "MSTRG.124645.63"; exon_number "39";
chr3	StringTie	exon	52516984	52517109	1000	+	.	gene_id "MSTRG.124645"; transcript_id "MSTRG.124645.63"; exon_number "40";
chr3	StringTie	exon	52517320	52517393	1000	+	.	gene_id "MSTRG.124645"; transcript_id "MSTRG.124645.63"; exon_number "41";
chr3	StringTie	exon	52517550	52517624	1000	+	.	gene_id "MSTRG.124645"; transcript_id "MSTRG.124645.63"; exon_number "42";
chr3	StringTie	exon	52517881	52518003	1000	+	.	gene_id "MSTRG.124645"; transcript_id "MSTRG.124645.63"; exon_number "43";
chr3	StringTie	exon	52518312	52518359	1000	+	.	gene_id "MSTRG.124645"; transcript_id "MSTRG.124645.63"; exon_number "44";
chr3	StringTie	exon	52518536	52518613	1000	+	.	gene_id "MSTRG.124645"; transcript_id "MSTRG.124645.63"; exon_number "45";
chr3	StringTie	exon	52518723	52518869	1000	+	.	gene_id "MSTRG.124645"; transcript_id "MSTRG.124645.63"; exon_number "46";
chr3	StringTie	exon	52519264	52519404	1000	+	.	gene_id "MSTRG.124645"; transcript_id "MSTRG.124645.63"; exon_number "47";
chr3	StringTie	exon	52519505	52519564	1000	+	.	gene_id "MSTRG.124645"; transcript_id "MSTRG.124645.63"; exon_number "48";
chr3	StringTie	exon	52519944	52520120	1000	+	.	gene_id "MSTRG.124645"; transcript_id "MSTRG.124645.63"; exon_number "49";
chr3	StringTie	exon	52520204	52520290	1000	+	.	gene_id "MSTRG.124645"; transcript_id "MSTRG.124645.63"; exon_number "50";
chr3	StringTie	exon	52520400	52520549	1000	+	.	gene_id "MSTRG.124645"; transcript_id "MSTRG.124645.63"; exon_number "51";
chr3	StringTie	exon	52520642	52520698	1000	+	.	gene_id "MSTRG.124645"; transcript_id "MSTRG.124645.63"; exon_number "52";
chr3	StringTie	exon	52520804	52521005	1000	+	.	gene_id "MSTRG.124645"; transcript_id "MSTRG.124645.63"; exon_number "53";
chr3	StringTie	exon	52521361	52521510	1000	+	.	gene_id "MSTRG.124645"; transcript_id "MSTRG.124645.63"; exon_number "54";
chr3	StringTie	exon	52521596	52521700	1000	+	.	gene_id "MSTRG.124645"; transcript_id "MSTRG.124645.63"; exon_number "55";
chr3	StringTie	exon	52521844	52521951	1000	+	.	gene_id "MSTRG.124645"; transcript_id "MSTRG.124645.63"; exon_number "56";
chr3	StringTie	exon	52522037	52522230	1000	+	.	gene_id "MSTRG.124645"; transcript_id "MSTRG.124645.63"; exon_number "57";
chr3	StringTie	exon	52522330	52522474	1000	+	.	gene_id "MSTRG.124645"; transcript_id "MSTRG.124645.63"; exon_number "58";
chr3	StringTie	exon	52522555	52522688	1000	+	.	gene_id "MSTRG.124645"; transcript_id "MSTRG.124645.63"; exon_number "59";
chr3	StringTie	exon	52522775	52522940	1000	+	.	gene_id "MSTRG.124645"; transcript_id "MSTRG.124645.63"; exon_number "60";
chr3	StringTie	exon	52523025	52523134	1000	+	.	gene_id "MSTRG.124645"; transcript_id "MSTRG.124645.63"; exon_number "61";
chr3	StringTie	exon	52523222	52523341	1000	+	.	gene_id "MSTRG.124645"; transcript_id "MSTRG.124645.63"; exon_number "62";
chr3	StringTie	exon	52523427	52523576	1000	+	.	gene_id "MSTRG.124645"; transcript_id "MSTRG.124645.63"; exon_number "63";
chr3	StringTie	exon	52523871	52524017	1000	+	.	gene_id "MSTRG.124645"; transcript_id "MSTRG.124645.63"; exon_number "64";
chr3	StringTie	exon	52524100	52524213	1000	+	.	gene_id "MSTRG.124645"; transcript_id "MSTRG.124645.63"; exon_number "65";
chr3	StringTie	exon	52524300	52524495	1000	+	.	gene_id "MSTRG.124645"; transcript_id "MSTRG.124645.63"; exon_number "66";
chr3	StringTie	transcript	52495277	52524772	1000	+	.	gene_id "MSTRG.124645"; transcript_id "MSTRG.124645.64";
chr3	StringTie	exon	52495277	52495491	1000	+	.	gene_id "MSTRG.124645"; transcript_id "MSTRG.124645.64"; exon_number "1";
chr3	StringTie	exon	52501166	52501302	1000	+	.	gene_id "MSTRG.124645"; transcript_id "MSTRG.124645.64"; exon_number "2";
chr3	StringTie	exon	52501638	52501753	1000	+	.	gene_id "MSTRG.124645"; transcript_id "MSTRG.124645.64"; exon_number "3";
chr3	StringTie	exon	52502006	52502228	1000	+	.	gene_id "MSTRG.124645"; transcript_id "MSTRG.124645.64"; exon_number "4";
chr3	StringTie	exon	52502632	52502727	1000	+	.	gene_id "MSTRG.124645"; transcript_id "MSTRG.124645.64"; exon_number "5";
chr3	StringTie	exon	52502999	52503109	1000	+	.	gene_id "MSTRG.124645"; transcript_id "MSTRG.124645.64"; exon_number "6";
chr3	StringTie	exon	52503344	52503540	1000	+	.	gene_id "MSTRG.124645"; transcript_id "MSTRG.124645.64"; exon_number "7";
chr3	StringTie	exon	52503772	52503902	1000	+	.	gene_id "MSTRG.124645"; transcript_id "MSTRG.124645.64"; exon_number "8";
chr3	StringTie	exon	52504028	52504155	1000	+	.	gene_id "MSTRG.124645"; transcript_id "MSTRG.124645.64"; exon_number "9";
chr3	StringTie	exon	52504461	52504549	1000	+	.	gene_id "MSTRG.124645"; transcript_id "MSTRG.124645.64"; exon_number "10";
chr3	StringTie	exon	52504739	52504876	1000	+	.	gene_id "MSTRG.124645"; transcript_id "MSTRG.124645.64"; exon_number "11";
chr3	StringTie	exon	52505003	52505143	1000	+	.	gene_id "MSTRG.124645"; transcript_id "MSTRG.124645.64"; exon_number "12";
chr3	StringTie	exon	52505319	52505381	1000	+	.	gene_id "MSTRG.124645"; transcript_id "MSTRG.124645.64"; exon_number "13";
chr3	StringTie	exon	52505668	52505781	1000	+	.	gene_id "MSTRG.124645"; transcript_id "MSTRG.124645.64"; exon_number "14";
chr3	StringTie	exon	52505883	52505936	1000	+	.	gene_id "MSTRG.124645"; transcript_id "MSTRG.124645.64"; exon_number "15";
chr3	StringTie	exon	52506170	52506250	1000	+	.	gene_id "MSTRG.124645"; transcript_id "MSTRG.124645.64"; exon_number "16";
chr3	StringTie	exon	52506692	52506850	1000	+	.	gene_id "MSTRG.124645"; transcript_id "MSTRG.124645.64"; exon_number "17";
chr3	StringTie	exon	52507613	52507675	1000	+	.	gene_id "MSTRG.124645"; transcript_id "MSTRG.124645.64"; exon_number "18";
chr3	StringTie	exon	52507931	52508026	1000	+	.	gene_id "MSTRG.124645"; transcript_id "MSTRG.124645.64"; exon_number "19";
chr3	StringTie	exon	52508273	52508359	1000	+	.	gene_id "MSTRG.124645"; transcript_id "MSTRG.124645.64"; exon_number "20";
chr3	StringTie	exon	52509210	52509321	1000	+	.	gene_id "MSTRG.124645"; transcript_id "MSTRG.124645.64"; exon_number "21";
chr3	StringTie	exon	52509870	52510056	1000	+	.	gene_id "MSTRG.124645"; transcript_id "MSTRG.124645.64"; exon_number "22";
chr3	StringTie	exon	52510142	52510235	1000	+	.	gene_id "MSTRG.124645"; transcript_id "MSTRG.124645.64"; exon_number "23";
chr3	StringTie	exon	52510349	52510507	1000	+	.	gene_id "MSTRG.124645"; transcript_id "MSTRG.124645.64"; exon_number "24";
chr3	StringTie	exon	52511650	52511745	1000	+	.	gene_id "MSTRG.124645"; transcript_id "MSTRG.124645.64"; exon_number "25";
chr3	StringTie	exon	52512341	52512436	1000	+	.	gene_id "MSTRG.124645"; transcript_id "MSTRG.124645.64"; exon_number "26";
chr3	StringTie	exon	52512596	52512643	1000	+	.	gene_id "MSTRG.124645"; transcript_id "MSTRG.124645.64"; exon_number "27";
chr3	StringTie	exon	52512828	52512958	1000	+	.	gene_id "MSTRG.124645"; transcript_id "MSTRG.124645.64"; exon_number "28";
chr3	StringTie	exon	52513130	52513241	1000	+	.	gene_id "MSTRG.124645"; transcript_id "MSTRG.124645.64"; exon_number "29";
chr3	StringTie	exon	52513717	52513794	1000	+	.	gene_id "MSTRG.124645"; transcript_id "MSTRG.124645.64"; exon_number "30";
chr3	StringTie	exon	52513883	52513981	1000	+	.	gene_id "MSTRG.124645"; transcript_id "MSTRG.124645.64"; exon_number "31";
chr3	StringTie	exon	52514115	52514213	1000	+	.	gene_id "MSTRG.124645"; transcript_id "MSTRG.124645.64"; exon_number "32";
chr3	StringTie	exon	52514365	52514496	1000	+	.	gene_id "MSTRG.124645"; transcript_id "MSTRG.124645.64"; exon_number "33";
chr3	StringTie	exon	52514701	52514829	1000	+	.	gene_id "MSTRG.124645"; transcript_id "MSTRG.124645.64"; exon_number "34";
chr3	StringTie	exon	52514989	52515045	1000	+	.	gene_id "MSTRG.124645"; transcript_id "MSTRG.124645.64"; exon_number "35";
chr3	StringTie	exon	52515423	52515506	1000	+	.	gene_id "MSTRG.124645"; transcript_id "MSTRG.124645.64"; exon_number "36";
chr3	StringTie	exon	52516043	52516238	1000	+	.	gene_id "MSTRG.124645"; transcript_id "MSTRG.124645.64"; exon_number "37";
chr3	StringTie	exon	52516356	52516451	1000	+	.	gene_id "MSTRG.124645"; transcript_id "MSTRG.124645.64"; exon_number "38";
chr3	StringTie	exon	52516542	52516587	1000	+	.	gene_id "MSTRG.124645"; transcript_id "MSTRG.124645.64"; exon_number "39";
chr3	StringTie	exon	52516692	52516768	1000	+	.	gene_id "MSTRG.124645"; transcript_id "MSTRG.124645.64"; exon_number "40";
chr3	StringTie	exon	52516984	52517109	1000	+	.	gene_id "MSTRG.124645"; transcript_id "MSTRG.124645.64"; exon_number "41";
chr3	StringTie	exon	52517320	52517393	1000	+	.	gene_id "MSTRG.124645"; transcript_id "MSTRG.124645.64"; exon_number "42";
chr3	StringTie	exon	52517550	52517624	1000	+	.	gene_id "MSTRG.124645"; transcript_id "MSTRG.124645.64"; exon_number "43";
chr3	StringTie	exon	52517881	52518003	1000	+	.	gene_id "MSTRG.124645"; transcript_id "MSTRG.124645.64"; exon_number "44";
chr3	StringTie	exon	52518312	52518359	1000	+	.	gene_id "MSTRG.124645"; transcript_id "MSTRG.124645.64"; exon_number "45";
```
