## Additional File 7 - TCGA transcript assembly for "Widespread 3’ UTR splicing regulates expression of oncogene transcripts in sequence-dependent and independent manners": all_tissues_agg-agg-agg.gtf (part 335 of 2216)

```
chr3	StringTie	exon	52518536	52518613	1000	+	.	gene_id "MSTRG.124645"; transcript_id "MSTRG.124645.64"; exon_number "46";
chr3	StringTie	exon	52518723	52518869	1000	+	.	gene_id "MSTRG.124645"; transcript_id "MSTRG.124645.64"; exon_number "47";
chr3	StringTie	exon	52519264	52519404	1000	+	.	gene_id "MSTRG.124645"; transcript_id "MSTRG.124645.64"; exon_number "48";
chr3	StringTie	exon	52519505	52519564	1000	+	.	gene_id "MSTRG.124645"; transcript_id "MSTRG.124645.64"; exon_number "49";
chr3	StringTie	exon	52519944	52520120	1000	+	.	gene_id "MSTRG.124645"; transcript_id "MSTRG.124645.64"; exon_number "50";
chr3	StringTie	exon	52520204	52520290	1000	+	.	gene_id "MSTRG.124645"; transcript_id "MSTRG.124645.64"; exon_number "51";
chr3	StringTie	exon	52520400	52520549	1000	+	.	gene_id "MSTRG.124645"; transcript_id "MSTRG.124645.64"; exon_number "52";
chr3	StringTie	exon	52520642	52520698	1000	+	.	gene_id "MSTRG.124645"; transcript_id "MSTRG.124645.64"; exon_number "53";
chr3	StringTie	exon	52520804	52521005	1000	+	.	gene_id "MSTRG.124645"; transcript_id "MSTRG.124645.64"; exon_number "54";
chr3	StringTie	exon	52521361	52521510	1000	+	.	gene_id "MSTRG.124645"; transcript_id "MSTRG.124645.64"; exon_number "55";
chr3	StringTie	exon	52521596	52521700	1000	+	.	gene_id "MSTRG.124645"; transcript_id "MSTRG.124645.64"; exon_number "56";
chr3	StringTie	exon	52521844	52521951	1000	+	.	gene_id "MSTRG.124645"; transcript_id "MSTRG.124645.64"; exon_number "57";
chr3	StringTie	exon	52522037	52522230	1000	+	.	gene_id "MSTRG.124645"; transcript_id "MSTRG.124645.64"; exon_number "58";
chr3	StringTie	exon	52522330	52522474	1000	+	.	gene_id "MSTRG.124645"; transcript_id "MSTRG.124645.64"; exon_number "59";
chr3	StringTie	exon	52522555	52522688	1000	+	.	gene_id "MSTRG.124645"; transcript_id "MSTRG.124645.64"; exon_number "60";
chr3	StringTie	exon	52522775	52522940	1000	+	.	gene_id "MSTRG.124645"; transcript_id "MSTRG.124645.64"; exon_number "61";
chr3	StringTie	exon	52523025	52523134	1000	+	.	gene_id "MSTRG.124645"; transcript_id "MSTRG.124645.64"; exon_number "62";
chr3	StringTie	exon	52523222	52523341	1000	+	.	gene_id "MSTRG.124645"; transcript_id "MSTRG.124645.64"; exon_number "63";
chr3	StringTie	exon	52523427	52523576	1000	+	.	gene_id "MSTRG.124645"; transcript_id "MSTRG.124645.64"; exon_number "64";
chr3	StringTie	exon	52523652	52523756	1000	+	.	gene_id "MSTRG.124645"; transcript_id "MSTRG.124645.64"; exon_number "65";
chr3	StringTie	exon	52523874	52524017	1000	+	.	gene_id "MSTRG.124645"; transcript_id "MSTRG.124645.64"; exon_number "66";
chr3	StringTie	exon	52524100	52524213	1000	+	.	gene_id "MSTRG.124645"; transcript_id "MSTRG.124645.64"; exon_number "67";
chr3	StringTie	exon	52524300	52524543	1000	+	.	gene_id "MSTRG.124645"; transcript_id "MSTRG.124645.64"; exon_number "68";
chr3	StringTie	exon	52524666	52524772	1000	+	.	gene_id "MSTRG.124645"; transcript_id "MSTRG.124645.64"; exon_number "69";
chr3	StringTie	transcript	52495278	52524666	1000	+	.	gene_id "MSTRG.124645"; transcript_id "MSTRG.124645.65";
chr3	StringTie	exon	52495278	52495491	1000	+	.	gene_id "MSTRG.124645"; transcript_id "MSTRG.124645.65"; exon_number "1";
chr3	StringTie	exon	52501166	52501302	1000	+	.	gene_id "MSTRG.124645"; transcript_id "MSTRG.124645.65"; exon_number "2";
chr3	StringTie	exon	52501638	52501753	1000	+	.	gene_id "MSTRG.124645"; transcript_id "MSTRG.124645.65"; exon_number "3";
chr3	StringTie	exon	52502006	52502091	1000	+	.	gene_id "MSTRG.124645"; transcript_id "MSTRG.124645.65"; exon_number "4";
chr3	StringTie	exon	52502159	52502228	1000	+	.	gene_id "MSTRG.124645"; transcript_id "MSTRG.124645.65"; exon_number "5";
chr3	StringTie	exon	52502632	52502727	1000	+	.	gene_id "MSTRG.124645"; transcript_id "MSTRG.124645.65"; exon_number "6";
chr3	StringTie	exon	52502999	52503109	1000	+	.	gene_id "MSTRG.124645"; transcript_id "MSTRG.124645.65"; exon_number "7";
chr3	StringTie	exon	52503344	52503540	1000	+	.	gene_id "MSTRG.124645"; transcript_id "MSTRG.124645.65"; exon_number "8";
chr3	StringTie	exon	52503772	52503902	1000	+	.	gene_id "MSTRG.124645"; transcript_id "MSTRG.124645.65"; exon_number "9";
chr3	StringTie	exon	52504028	52504155	1000	+	.	gene_id "MSTRG.124645"; transcript_id "MSTRG.124645.65"; exon_number "10";
chr3	StringTie	exon	52504461	52504549	1000	+	.	gene_id "MSTRG.124645"; transcript_id "MSTRG.124645.65"; exon_number "11";
chr3	StringTie	exon	52504739	52504876	1000	+	.	gene_id "MSTRG.124645"; transcript_id "MSTRG.124645.65"; exon_number "12";
chr3	StringTie	exon	52505003	52505143	1000	+	.	gene_id "MSTRG.124645"; transcript_id "MSTRG.124645.65"; exon_number "13";
chr3	StringTie	exon	52505319	52505381	1000	+	.	gene_id "MSTRG.124645"; transcript_id "MSTRG.124645.65"; exon_number "14";
chr3	StringTie	exon	52505668	52505781	1000	+	.	gene_id "MSTRG.124645"; transcript_id "MSTRG.124645.65"; exon_number "15";
chr3	StringTie	exon	52505883	52505936	1000	+	.	gene_id "MSTRG.124645"; transcript_id "MSTRG.124645.65"; exon_number "16";
chr3	StringTie	exon	52506170	52506250	1000	+	.	gene_id "MSTRG.124645"; transcript_id "MSTRG.124645.65"; exon_number "17";
chr3	StringTie	exon	52506692	52506850	1000	+	.	gene_id "MSTRG.124645"; transcript_id "MSTRG.124645.65"; exon_number "18";
chr3	StringTie	exon	52507613	52507675	1000	+	.	gene_id "MSTRG.124645"; transcript_id "MSTRG.124645.65"; exon_number "19";
chr3	StringTie	exon	52507931	52508026	1000	+	.	gene_id "MSTRG.124645"; transcript_id "MSTRG.124645.65"; exon_number "20";
chr3	StringTie	exon	52508273	52508359	1000	+	.	gene_id "MSTRG.124645"; transcript_id "MSTRG.124645.65"; exon_number "21";
chr3	StringTie	exon	52509210	52509321	1000	+	.	gene_id "MSTRG.124645"; transcript_id "MSTRG.124645.65"; exon_number "22";
chr3	StringTie	exon	52509870	52510056	1000	+	.	gene_id "MSTRG.124645"; transcript_id "MSTRG.124645.65"; exon_number "23";
chr3	StringTie	exon	52510142	52510235	1000	+	.	gene_id "MSTRG.124645"; transcript_id "MSTRG.124645.65"; exon_number "24";
chr3	StringTie	exon	52510349	52510507	1000	+	.	gene_id "MSTRG.124645"; transcript_id "MSTRG.124645.65"; exon_number "25";
chr3	StringTie	exon	52511650	52511745	1000	+	.	gene_id "MSTRG.124645"; transcript_id "MSTRG.124645.65"; exon_number "26";
chr3	StringTie	exon	52512341	52512436	1000	+	.	gene_id "MSTRG.124645"; transcript_id "MSTRG.124645.65"; exon_number "27";
chr3	StringTie	exon	52512596	52512643	1000	+	.	gene_id "MSTRG.124645"; transcript_id "MSTRG.124645.65"; exon_number "28";
chr3	StringTie	exon	52512828	52512958	1000	+	.	gene_id "MSTRG.124645"; transcript_id "MSTRG.124645.65"; exon_number "29";
chr3	StringTie	exon	52513130	52513241	1000	+	.	gene_id "MSTRG.124645"; transcript_id "MSTRG.124645.65"; exon_number "30";
chr3	StringTie	exon	52513717	52513794	1000	+	.	gene_id "MSTRG.124645"; transcript_id "MSTRG.124645.65"; exon_number "31";
chr3	StringTie	exon	52513883	52513981	1000	+	.	gene_id "MSTRG.124645"; transcript_id "MSTRG.124645.65"; exon_number "32";
chr3	StringTie	exon	52514115	52514213	1000	+	.	gene_id "MSTRG.124645"; transcript_id "MSTRG.124645.65"; exon_number "33";
chr3	StringTie	exon	52514365	52514496	1000	+	.	gene_id "MSTRG.124645"; transcript_id "MSTRG.124645.65"; exon_number "34";
chr3	StringTie	exon	52514701	52514829	1000	+	.	gene_id "MSTRG.124645"; transcript_id "MSTRG.124645.65"; exon_number "35";
chr3	StringTie	exon	52514989	52515045	1000	+	.	gene_id "MSTRG.124645"; transcript_id "MSTRG.124645.65"; exon_number "36";
chr3	StringTie	exon	52515423	52515506	1000	+	.	gene_id "MSTRG.124645"; transcript_id "MSTRG.124645.65"; exon_number "37";
chr3	StringTie	exon	52516043	52516238	1000	+	.	gene_id "MSTRG.124645"; transcript_id "MSTRG.124645.65"; exon_number "38";
chr3	StringTie	exon	52516356	52516451	1000	+	.	gene_id "MSTRG.124645"; transcript_id "MSTRG.124645.65"; exon_number "39";
chr3	StringTie	exon	52516542	52516587	1000	+	.	gene_id "MSTRG.124645"; transcript_id "MSTRG.124645.65"; exon_number "40";
chr3	StringTie	exon	52516692	52517109	1000	+	.	gene_id "MSTRG.124645"; transcript_id "MSTRG.124645.65"; exon_number "41";
chr3	StringTie	exon	52517320	52517393	1000	+	.	gene_id "MSTRG.124645"; transcript_id "MSTRG.124645.65"; exon_number "42";
chr3	StringTie	exon	52517550	52517624	1000	+	.	gene_id "MSTRG.124645"; transcript_id "MSTRG.124645.65"; exon_number "43";
chr3	StringTie	exon	52517881	52518003	1000	+	.	gene_id "MSTRG.124645"; transcript_id "MSTRG.124645.65"; exon_number "44";
chr3	StringTie	exon	52518312	52518359	1000	+	.	gene_id "MSTRG.124645"; transcript_id "MSTRG.124645.65"; exon_number "45";
chr3	StringTie	exon	52518536	52518613	1000	+	.	gene_id "MSTRG.124645"; transcript_id "MSTRG.124645.65"; exon_number "46";
chr3	StringTie	exon	52518723	52518869	1000	+	.	gene_id "MSTRG.124645"; transcript_id "MSTRG.124645.65"; exon_number "47";
chr3	StringTie	exon	52519264	52519404	1000	+	.	gene_id "MSTRG.124645"; transcript_id "MSTRG.124645.65"; exon_number "48";
chr3	StringTie	exon	52519505	52519564	1000	+	.	gene_id "MSTRG.124645"; transcript_id "MSTRG.124645.65"; exon_number "49";
chr3	StringTie	exon	52519944	52520120	1000	+	.	gene_id "MSTRG.124645"; transcript_id "MSTRG.124645.65"; exon_number "50";
chr3	StringTie	exon	52520204	52520290	1000	+	.	gene_id "MSTRG.124645"; transcript_id "MSTRG.124645.65"; exon_number "51";
chr3	StringTie	exon	52520400	52520549	1000	+	.	gene_id "MSTRG.124645"; transcript_id "MSTRG.124645.65"; exon_number "52";
chr3	StringTie	exon	52520642	52520698	1000	+	.	gene_id "MSTRG.124645"; transcript_id "MSTRG.124645.65"; exon_number "53";
chr3	StringTie	exon	52520804	52521005	1000	+	.	gene_id "MSTRG.124645"; transcript_id "MSTRG.124645.65"; exon_number "54";
chr3	StringTie	exon	52521361	52521510	1000	+	.	gene_id "MSTRG.124645"; transcript_id "MSTRG.124645.65"; exon_number "55";
chr3	StringTie	exon	52521596	52521700	1000	+	.	gene_id "MSTRG.124645"; transcript_id "MSTRG.124645.65"; exon_number "56";
chr3	StringTie	exon	52521844	52521951	1000	+	.	gene_id "MSTRG.124645"; transcript_id "MSTRG.124645.65"; exon_number "57";
chr3	StringTie	exon	52522037	52522230	1000	+	.	gene_id "MSTRG.124645"; transcript_id "MSTRG.124645.65"; exon_number "58";
chr3	StringTie	exon	52522330	52522474	1000	+	.	gene_id "MSTRG.124645"; transcript_id "MSTRG.124645.65"; exon_number "59";
chr3	StringTie	exon	52522555	52522688	1000	+	.	gene_id "MSTRG.124645"; transcript_id "MSTRG.124645.65"; exon_number "60";
chr3	StringTie	exon	52522775	52522940	1000	+	.	gene_id "MSTRG.124645"; transcript_id "MSTRG.124645.65"; exon_number "61";
chr3	StringTie	exon	52523025	52523134	1000	+	.	gene_id "MSTRG.124645"; transcript_id "MSTRG.124645.65"; exon_number "62";
chr3	StringTie	exon	52523222	52523341	1000	+	.	gene_id "MSTRG.124645"; transcript_id "MSTRG.124645.65"; exon_number "63";
chr3	StringTie	exon	52523427	52523576	1000	+	.	gene_id "MSTRG.124645"; transcript_id "MSTRG.124645.65"; exon_number "64";
chr3	StringTie	exon	52523652	52523756	1000	+	.	gene_id "MSTRG.124645"; transcript_id "MSTRG.124645.65"; exon_number "65";
chr3	StringTie	exon	52523871	52524017	1000	+	.	gene_id "MSTRG.124645"; transcript_id "MSTRG.124645.65"; exon_number "66";
chr3	StringTie	exon	52524100	52524213	1000	+	.	gene_id "MSTRG.124645"; transcript_id "MSTRG.124645.65"; exon_number "67";
chr3	StringTie	exon	52524300	52524482	1000	+	.	gene_id "MSTRG.124645"; transcript_id "MSTRG.124645.65"; exon_number "68";
chr3	StringTie	exon	52524621	52524666	1000	+	.	gene_id "MSTRG.124645"; transcript_id "MSTRG.124645.65"; exon_number "69";
chr3	StringTie	transcript	52495279	52524590	1000	+	.	gene_id "MSTRG.124645"; transcript_id "MSTRG.124645.66";
chr3	StringTie	exon	52495279	52495491	1000	+	.	gene_id "MSTRG.124645"; transcript_id "MSTRG.124645.66"; exon_number "1";
chr3	StringTie	exon	52501166	52501753	1000	+	.	gene_id "MSTRG.124645"; transcript_id "MSTRG.124645.66"; exon_number "2";
chr3	StringTie	exon	52502006	52502228	1000	+	.	gene_id "MSTRG.124645"; transcript_id "MSTRG.124645.66"; exon_number "3";
chr3	StringTie	exon	52502632	52502727	1000	+	.	gene_id "MSTRG.124645"; transcript_id "MSTRG.124645.66"; exon_number "4";
chr3	StringTie	exon	52502999	52503109	1000	+	.	gene_id "MSTRG.124645"; transcript_id "MSTRG.124645.66"; exon_number "5";
chr3	StringTie	exon	52503344	52503540	1000	+	.	gene_id "MSTRG.124645"; transcript_id "MSTRG.124645.66"; exon_number "6";
chr3	StringTie	exon	52503772	52503902	1000	+	.	gene_id "MSTRG.124645"; transcript_id "MSTRG.124645.66"; exon_number "7";
chr3	StringTie	exon	52504028	52504155	1000	+	.	gene_id "MSTRG.124645"; transcript_id "MSTRG.124645.66"; exon_number "8";
chr3	StringTie	exon	52504461	52504549	1000	+	.	gene_id "MSTRG.124645"; transcript_id "MSTRG.124645.66"; exon_number "9";
chr3	StringTie	exon	52504739	52504876	1000	+	.	gene_id "MSTRG.124645"; transcript_id "MSTRG.124645.66"; exon_number "10";
chr3	StringTie	exon	52505018	52505143	1000	+	.	gene_id "MSTRG.124645"; transcript_id "MSTRG.124645.66"; exon_number "11";
chr3	StringTie	exon	52505319	52505381	1000	+	.	gene_id "MSTRG.124645"; transcript_id "MSTRG.124645.66"; exon_number "12";
chr3	StringTie	exon	52505668	52505781	1000	+	.	gene_id "MSTRG.124645"; transcript_id "MSTRG.124645.66"; exon_number "13";
chr3	StringTie	exon	52505883	52505936	1000	+	.	gene_id "MSTRG.124645"; transcript_id "MSTRG.124645.66"; exon_number "14";
chr3	StringTie	exon	52506170	52506250	1000	+	.	gene_id "MSTRG.124645"; transcript_id "MSTRG.124645.66"; exon_number "15";
chr3	StringTie	exon	52506692	52506850	1000	+	.	gene_id "MSTRG.124645"; transcript_id "MSTRG.124645.66"; exon_number "16";
chr3	StringTie	exon	52507613	52507675	1000	+	.	gene_id "MSTRG.124645"; transcript_id "MSTRG.124645.66"; exon_number "17";
chr3	StringTie	exon	52507931	52508026	1000	+	.	gene_id "MSTRG.124645"; transcript_id "MSTRG.124645.66"; exon_number "18";
chr3	StringTie	exon	52508273	52508359	1000	+	.	gene_id "MSTRG.124645"; transcript_id "MSTRG.124645.66"; exon_number "19";
chr3	StringTie	exon	52509210	52509321	1000	+	.	gene_id "MSTRG.124645"; transcript_id "MSTRG.124645.66"; exon_number "20";
chr3	StringTie	exon	52509870	52510056	1000	+	.	gene_id "MSTRG.124645"; transcript_id "MSTRG.124645.66"; exon_number "21";
chr3	StringTie	exon	52510142	52510235	1000	+	.	gene_id "MSTRG.124645"; transcript_id "MSTRG.124645.66"; exon_number "22";
chr3	StringTie	exon	52510349	52510507	1000	+	.	gene_id "MSTRG.124645"; transcript_id "MSTRG.124645.66"; exon_number "23";
chr3	StringTie	exon	52511650	52511745	1000	+	.	gene_id "MSTRG.124645"; transcript_id "MSTRG.124645.66"; exon_number "24";
chr3	StringTie	exon	52512341	52512436	1000	+	.	gene_id "MSTRG.124645"; transcript_id "MSTRG.124645.66"; exon_number "25";
chr3	StringTie	exon	52512596	52512643	1000	+	.	gene_id "MSTRG.124645"; transcript_id "MSTRG.124645.66"; exon_number "26";
chr3	StringTie	exon	52512828	52512958	1000	+	.	gene_id "MSTRG.124645"; transcript_id "MSTRG.124645.66"; exon_number "27";
chr3	StringTie	exon	52513146	52513241	1000	+	.	gene_id "MSTRG.124645"; transcript_id "MSTRG.124645.66"; exon_number "28";
chr3	StringTie	exon	52513717	52513794	1000	+	.	gene_id "MSTRG.124645"; transcript_id "MSTRG.124645.66"; exon_number "29";
chr3	StringTie	exon	52513883	52513981	1000	+	.	gene_id "MSTRG.124645"; transcript_id "MSTRG.124645.66"; exon_number "30";
chr3	StringTie	exon	52514115	52514496	1000	+	.	gene_id "MSTRG.124645"; transcript_id "MSTRG.124645.66"; exon_number "31";
chr3	StringTie	exon	52514701	52514829	1000	+	.	gene_id "MSTRG.124645"; transcript_id "MSTRG.124645.66"; exon_number "32";
chr3	StringTie	exon	52514989	52515045	1000	+	.	gene_id "MSTRG.124645"; transcript_id "MSTRG.124645.66"; exon_number "33";
chr3	StringTie	exon	52515423	52516238	1000	+	.	gene_id "MSTRG.124645"; transcript_id "MSTRG.124645.66"; exon_number "34";
chr3	StringTie	exon	52516356	52516451	1000	+	.	gene_id "MSTRG.124645"; transcript_id "MSTRG.124645.66"; exon_number "35";
chr3	StringTie	exon	52516542	52516587	1000	+	.	gene_id "MSTRG.124645"; transcript_id "MSTRG.124645.66"; exon_number "36";
chr3	StringTie	exon	52516692	52517109	1000	+	.	gene_id "MSTRG.124645"; transcript_id "MSTRG.124645.66"; exon_number "37";
chr3	StringTie	exon	52517320	52517393	1000	+	.	gene_id "MSTRG.124645"; transcript_id "MSTRG.124645.66"; exon_number "38";
chr3	StringTie	exon	52517550	52517624	1000	+	.	gene_id "MSTRG.124645"; transcript_id "MSTRG.124645.66"; exon_number "39";
chr3	StringTie	exon	52517881	52518003	1000	+	.	gene_id "MSTRG.124645"; transcript_id "MSTRG.124645.66"; exon_number "40";
chr3	StringTie	exon	52518230	52518359	1000	+	.	gene_id "MSTRG.124645"; transcript_id "MSTRG.124645.66"; exon_number "41";
chr3	StringTie	exon	52518536	52518613	1000	+	.	gene_id "MSTRG.124645"; transcript_id "MSTRG.124645.66"; exon_number "42";
chr3	StringTie	exon	52518723	52518869	1000	+	.	gene_id "MSTRG.124645"; transcript_id "MSTRG.124645.66"; exon_number "43";
chr3	StringTie	exon	52519264	52519404	1000	+	.	gene_id "MSTRG.124645"; transcript_id "MSTRG.124645.66"; exon_number "44";
chr3	StringTie	exon	52519505	52519564	1000	+	.	gene_id "MSTRG.124645"; transcript_id "MSTRG.124645.66"; exon_number "45";
chr3	StringTie	exon	52519944	52520120	1000	+	.	gene_id "MSTRG.124645"; transcript_id "MSTRG.124645.66"; exon_number "46";
chr3	StringTie	exon	52520204	52520290	1000	+	.	gene_id "MSTRG.124645"; transcript_id "MSTRG.124645.66"; exon_number "47";
chr3	StringTie	exon	52520400	52520549	1000	+	.	gene_id "MSTRG.124645"; transcript_id "MSTRG.124645.66"; exon_number "48";
chr3	StringTie	exon	52520642	52520698	1000	+	.	gene_id "MSTRG.124645"; transcript_id "MSTRG.124645.66"; exon_number "49";
chr3	StringTie	exon	52520804	52521005	1000	+	.	gene_id "MSTRG.124645"; transcript_id "MSTRG.124645.66"; exon_number "50";
chr3	StringTie	exon	52521361	52521510	1000	+	.	gene_id "MSTRG.124645"; transcript_id "MSTRG.124645.66"; exon_number "51";
chr3	StringTie	exon	52521596	52521700	1000	+	.	gene_id "MSTRG.124645"; transcript_id "MSTRG.124645.66"; exon_number "52";
chr3	StringTie	exon	52521844	52521951	1000	+	.	gene_id "MSTRG.124645"; transcript_id "MSTRG.124645.66"; exon_number "53";
chr3	StringTie	exon	52522037	52522230	1000	+	.	gene_id "MSTRG.124645"; transcript_id "MSTRG.124645.66"; exon_number "54";
chr3	StringTie	exon	52522330	52522474	1000	+	.	gene_id "MSTRG.124645"; transcript_id "MSTRG.124645.66"; exon_number "55";
chr3	StringTie	exon	52522555	52522688	1000	+	.	gene_id "MSTRG.124645"; transcript_id "MSTRG.124645.66"; exon_number "56";
chr3	StringTie	exon	52522775	52522940	1000	+	.	gene_id "MSTRG.124645"; transcript_id "MSTRG.124645.66"; exon_number "57";
chr3	StringTie	exon	52523025	52523134	1000	+	.	gene_id "MSTRG.124645"; transcript_id "MSTRG.124645.66"; exon_number "58";
chr3	StringTie	exon	52523222	52523341	1000	+	.	gene_id "MSTRG.124645"; transcript_id "MSTRG.124645.66"; exon_number "59";
chr3	StringTie	exon	52523427	52523576	1000	+	.	gene_id "MSTRG.124645"; transcript_id "MSTRG.124645.66"; exon_number "60";
chr3	StringTie	exon	52523652	52523756	1000	+	.	gene_id "MSTRG.124645"; transcript_id "MSTRG.124645.66"; exon_number "61";
chr3	StringTie	exon	52523874	52524017	1000	+	.	gene_id "MSTRG.124645"; transcript_id "MSTRG.124645.66"; exon_number "62";
chr3	StringTie	exon	52524100	52524213	1000	+	.	gene_id "MSTRG.124645"; transcript_id "MSTRG.124645.66"; exon_number "63";
chr3	StringTie	exon	52524300	52524590	1000	+	.	gene_id "MSTRG.124645"; transcript_id "MSTRG.124645.66"; exon_number "64";
chr3	StringTie	transcript	52495280	52524567	1000	+	.	gene_id "MSTRG.124645"; transcript_id "MSTRG.124645.67";
chr3	StringTie	exon	52495280	52495491	1000	+	.	gene_id "MSTRG.124645"; transcript_id "MSTRG.124645.67"; exon_number "1";
chr3	StringTie	exon	52501166	52501302	1000	+	.	gene_id "MSTRG.124645"; transcript_id "MSTRG.124645.67"; exon_number "2";
chr3	StringTie	exon	52501638	52501753	1000	+	.	gene_id "MSTRG.124645"; transcript_id "MSTRG.124645.67"; exon_number "3";
chr3	StringTie	exon	52502006	52502080	1000	+	.	gene_id "MSTRG.124645"; transcript_id "MSTRG.124645.67"; exon_number "4";
chr3	StringTie	exon	52502159	52502228	1000	+	.	gene_id "MSTRG.124645"; transcript_id "MSTRG.124645.67"; exon_number "5";
chr3	StringTie	exon	52502632	52502727	1000	+	.	gene_id "MSTRG.124645"; transcript_id "MSTRG.124645.67"; exon_number "6";
chr3	StringTie	exon	52502999	52503109	1000	+	.	gene_id "MSTRG.124645"; transcript_id "MSTRG.124645.67"; exon_number "7";
chr3	StringTie	exon	52503344	52503540	1000	+	.	gene_id "MSTRG.124645"; transcript_id "MSTRG.124645.67"; exon_number "8";
chr3	StringTie	exon	52503772	52504155	1000	+	.	gene_id "MSTRG.124645"; transcript_id "MSTRG.124645.67"; exon_number "9";
chr3	StringTie	exon	52504461	52504549	1000	+	.	gene_id "MSTRG.124645"; transcript_id "MSTRG.124645.67"; exon_number "10";
chr3	StringTie	exon	52504739	52504876	1000	+	.	gene_id "MSTRG.124645"; transcript_id "MSTRG.124645.67"; exon_number "11";
chr3	StringTie	exon	52505003	52505143	1000	+	.	gene_id "MSTRG.124645"; transcript_id "MSTRG.124645.67"; exon_number "12";
chr3	StringTie	exon	52505319	52505381	1000	+	.	gene_id "MSTRG.124645"; transcript_id "MSTRG.124645.67"; exon_number "13";
chr3	StringTie	exon	52505668	52505781	1000	+	.	gene_id "MSTRG.124645"; transcript_id "MSTRG.124645.67"; exon_number "14";
chr3	StringTie	exon	52505883	52505936	1000	+	.	gene_id "MSTRG.124645"; transcript_id "MSTRG.124645.67"; exon_number "15";
chr3	StringTie	exon	52506170	52506250	1000	+	.	gene_id "MSTRG.124645"; transcript_id "MSTRG.124645.67"; exon_number "16";
chr3	StringTie	exon	52506692	52506850	1000	+	.	gene_id "MSTRG.124645"; transcript_id "MSTRG.124645.67"; exon_number "17";
chr3	StringTie	exon	52507613	52507675	1000	+	.	gene_id "MSTRG.124645"; transcript_id "MSTRG.124645.67"; exon_number "18";
chr3	StringTie	exon	52507931	52508026	1000	+	.	gene_id "MSTRG.124645"; transcript_id "MSTRG.124645.67"; exon_number "19";
chr3	StringTie	exon	52508273	52508359	1000	+	.	gene_id "MSTRG.124645"; transcript_id "MSTRG.124645.67"; exon_number "20";
chr3	StringTie	exon	52509210	52509321	1000	+	.	gene_id "MSTRG.124645"; transcript_id "MSTRG.124645.67"; exon_number "21";
chr3	StringTie	exon	52509870	52510056	1000	+	.	gene_id "MSTRG.124645"; transcript_id "MSTRG.124645.67"; exon_number "22";
chr3	StringTie	exon	52510142	52510235	1000	+	.	gene_id "MSTRG.124645"; transcript_id "MSTRG.124645.67"; exon_number "23";
chr3	StringTie	exon	52510349	52510507	1000	+	.	gene_id "MSTRG.124645"; transcript_id "MSTRG.124645.67"; exon_number "24";
chr3	StringTie	exon	52511650	52511745	1000	+	.	gene_id "MSTRG.124645"; transcript_id "MSTRG.124645.67"; exon_number "25";
chr3	StringTie	exon	52512341	52512436	1000	+	.	gene_id "MSTRG.124645"; transcript_id "MSTRG.124645.67"; exon_number "26";
chr3	StringTie	exon	52512596	52512643	1000	+	.	gene_id "MSTRG.124645"; transcript_id "MSTRG.124645.67"; exon_number "27";
chr3	StringTie	exon	52512828	52513241	1000	+	.	gene_id "MSTRG.124645"; transcript_id "MSTRG.124645.67"; exon_number "28";
chr3	StringTie	exon	52513717	52513794	1000	+	.	gene_id "MSTRG.124645"; transcript_id "MSTRG.124645.67"; exon_number "29";
chr3	StringTie	exon	52513883	52513981	1000	+	.	gene_id "MSTRG.124645"; transcript_id "MSTRG.124645.67"; exon_number "30";
chr3	StringTie	exon	52514115	52514213	1000	+	.	gene_id "MSTRG.124645"; transcript_id "MSTRG.124645.67"; exon_number "31";
chr3	StringTie	exon	52514365	52514496	1000	+	.	gene_id "MSTRG.124645"; transcript_id "MSTRG.124645.67"; exon_number "32";
chr3	StringTie	exon	52514701	52514829	1000	+	.	gene_id "MSTRG.124645"; transcript_id "MSTRG.124645.67"; exon_number "33";
chr3	StringTie	exon	52514989	52515045	1000	+	.	gene_id "MSTRG.124645"; transcript_id "MSTRG.124645.67"; exon_number "34";
chr3	StringTie	exon	52515423	52515506	1000	+	.	gene_id "MSTRG.124645"; transcript_id "MSTRG.124645.67"; exon_number "35";
chr3	StringTie	exon	52516043	52516238	1000	+	.	gene_id "MSTRG.124645"; transcript_id "MSTRG.124645.67"; exon_number "36";
chr3	StringTie	exon	52516356	52516451	1000	+	.	gene_id "MSTRG.124645"; transcript_id "MSTRG.124645.67"; exon_number "37";
chr3	StringTie	exon	52516542	52516587	1000	+	.	gene_id "MSTRG.124645"; transcript_id "MSTRG.124645.67"; exon_number "38";
chr3	StringTie	exon	52516692	52516768	1000	+	.	gene_id "MSTRG.124645"; transcript_id "MSTRG.124645.67"; exon_number "39";
chr3	StringTie	exon	52516984	52517109	1000	+	.	gene_id "MSTRG.124645"; transcript_id "MSTRG.124645.67"; exon_number "40";
chr3	StringTie	exon	52517320	52517393	1000	+	.	gene_id "MSTRG.124645"; transcript_id "MSTRG.124645.67"; exon_number "41";
chr3	StringTie	exon	52517550	52517624	1000	+	.	gene_id "MSTRG.124645"; transcript_id "MSTRG.124645.67"; exon_number "42";
chr3	StringTie	exon	52517881	52518003	1000	+	.	gene_id "MSTRG.124645"; transcript_id "MSTRG.124645.67"; exon_number "43";
chr3	StringTie	exon	52518312	52518359	1000	+	.	gene_id "MSTRG.124645"; transcript_id "MSTRG.124645.67"; exon_number "44";
chr3	StringTie	exon	52518536	52518613	1000	+	.	gene_id "MSTRG.124645"; transcript_id "MSTRG.124645.67"; exon_number "45";
chr3	StringTie	exon	52518723	52518869	1000	+	.	gene_id "MSTRG.124645"; transcript_id "MSTRG.124645.67"; exon_number "46";
chr3	StringTie	exon	52519264	52519404	1000	+	.	gene_id "MSTRG.124645"; transcript_id "MSTRG.124645.67"; exon_number "47";
chr3	StringTie	exon	52519505	52519564	1000	+	.	gene_id "MSTRG.124645"; transcript_id "MSTRG.124645.67"; exon_number "48";
chr3	StringTie	exon	52519944	52520120	1000	+	.	gene_id "MSTRG.124645"; transcript_id "MSTRG.124645.67"; exon_number "49";
chr3	StringTie	exon	52520204	52520290	1000	+	.	gene_id "MSTRG.124645"; transcript_id "MSTRG.124645.67"; exon_number "50";
chr3	StringTie	exon	52520400	52520549	1000	+	.	gene_id "MSTRG.124645"; transcript_id "MSTRG.124645.67"; exon_number "51";
chr3	StringTie	exon	52520642	52520698	1000	+	.	gene_id "MSTRG.124645"; transcript_id "MSTRG.124645.67"; exon_number "52";
chr3	StringTie	exon	52520804	52521005	1000	+	.	gene_id "MSTRG.124645"; transcript_id "MSTRG.124645.67"; exon_number "53";
chr3	StringTie	exon	52521361	52521510	1000	+	.	gene_id "MSTRG.124645"; transcript_id "MSTRG.124645.67"; exon_number "54";
chr3	StringTie	exon	52521596	52521700	1000	+	.	gene_id "MSTRG.124645"; transcript_id "MSTRG.124645.67"; exon_number "55";
chr3	StringTie	exon	52521844	52521951	1000	+	.	gene_id "MSTRG.124645"; transcript_id "MSTRG.124645.67"; exon_number "56";
chr3	StringTie	exon	52522037	52522230	1000	+	.	gene_id "MSTRG.124645"; transcript_id "MSTRG.124645.67"; exon_number "57";
chr3	StringTie	exon	52522330	52522474	1000	+	.	gene_id "MSTRG.124645"; transcript_id "MSTRG.124645.67"; exon_number "58";
chr3	StringTie	exon	52522555	52522688	1000	+	.	gene_id "MSTRG.124645"; transcript_id "MSTRG.124645.67"; exon_number "59";
chr3	StringTie	exon	52522775	52522940	1000	+	.	gene_id "MSTRG.124645"; transcript_id "MSTRG.124645.67"; exon_number "60";
chr3	StringTie	exon	52523025	52523134	1000	+	.	gene_id "MSTRG.124645"; transcript_id "MSTRG.124645.67"; exon_number "61";
chr3	StringTie	exon	52523222	52523341	1000	+	.	gene_id "MSTRG.124645"; transcript_id "MSTRG.124645.67"; exon_number "62";
chr3	StringTie	exon	52523427	52523576	1000	+	.	gene_id "MSTRG.124645"; transcript_id "MSTRG.124645.67"; exon_number "63";
chr3	StringTie	exon	52523652	52523756	1000	+	.	gene_id "MSTRG.124645"; transcript_id "MSTRG.124645.67"; exon_number "64";
chr3	StringTie	exon	52523871	52524017	1000	+	.	gene_id "MSTRG.124645"; transcript_id "MSTRG.124645.67"; exon_number "65";
chr3	StringTie	exon	52524100	52524213	1000	+	.	gene_id "MSTRG.124645"; transcript_id "MSTRG.124645.67"; exon_number "66";
chr3	StringTie	exon	52524300	52524567	1000	+	.	gene_id "MSTRG.124645"; transcript_id "MSTRG.124645.67"; exon_number "67";
chr3	StringTie	transcript	52495280	52524555	1000	+	.	gene_id "MSTRG.124645"; transcript_id "MSTRG.124645.68";
chr3	StringTie	exon	52495280	52495491	1000	+	.	gene_id "MSTRG.124645"; transcript_id "MSTRG.124645.68"; exon_number "1";
chr3	StringTie	exon	52501166	52501302	1000	+	.	gene_id "MSTRG.124645"; transcript_id "MSTRG.124645.68"; exon_number "2";
chr3	StringTie	exon	52501638	52501753	1000	+	.	gene_id "MSTRG.124645"; transcript_id "MSTRG.124645.68"; exon_number "3";
chr3	StringTie	exon	52502006	52502091	1000	+	.	gene_id "MSTRG.124645"; transcript_id "MSTRG.124645.68"; exon_number "4";
chr3	StringTie	exon	52502159	52502228	1000	+	.	gene_id "MSTRG.124645"; transcript_id "MSTRG.124645.68"; exon_number "5";
chr3	StringTie	exon	52502632	52502727	1000	+	.	gene_id "MSTRG.124645"; transcript_id "MSTRG.124645.68"; exon_number "6";
chr3	StringTie	exon	52502999	52503109	1000	+	.	gene_id "MSTRG.124645"; transcript_id "MSTRG.124645.68"; exon_number "7";
chr3	StringTie	exon	52503344	52503540	1000	+	.	gene_id "MSTRG.124645"; transcript_id "MSTRG.124645.68"; exon_number "8";
chr3	StringTie	exon	52503772	52503902	1000	+	.	gene_id "MSTRG.124645"; transcript_id "MSTRG.124645.68"; exon_number "9";
chr3	StringTie	exon	52504028	52504155	1000	+	.	gene_id "MSTRG.124645"; transcript_id "MSTRG.124645.68"; exon_number "10";
chr3	StringTie	exon	52504461	52504549	1000	+	.	gene_id "MSTRG.124645"; transcript_id "MSTRG.124645.68"; exon_number "11";
chr3	StringTie	exon	52504739	52504876	1000	+	.	gene_id "MSTRG.124645"; transcript_id "MSTRG.124645.68"; exon_number "12";
chr3	StringTie	exon	52505003	52505143	1000	+	.	gene_id "MSTRG.124645"; transcript_id "MSTRG.124645.68"; exon_number "13";
chr3	StringTie	exon	52505319	52505381	1000	+	.	gene_id "MSTRG.124645"; transcript_id "MSTRG.124645.68"; exon_number "14";
chr3	StringTie	exon	52505668	52505781	1000	+	.	gene_id "MSTRG.124645"; transcript_id "MSTRG.124645.68"; exon_number "15";
chr3	StringTie	exon	52505883	52505936	1000	+	.	gene_id "MSTRG.124645"; transcript_id "MSTRG.124645.68"; exon_number "16";
chr3	StringTie	exon	52506170	52506250	1000	+	.	gene_id "MSTRG.124645"; transcript_id "MSTRG.124645.68"; exon_number "17";
chr3	StringTie	exon	52506692	52506850	1000	+	.	gene_id "MSTRG.124645"; transcript_id "MSTRG.124645.68"; exon_number "18";
chr3	StringTie	exon	52507613	52507675	1000	+	.	gene_id "MSTRG.124645"; transcript_id "MSTRG.124645.68"; exon_number "19";
chr3	StringTie	exon	52507931	52508026	1000	+	.	gene_id "MSTRG.124645"; transcript_id "MSTRG.124645.68"; exon_number "20";
chr3	StringTie	exon	52508273	52508359	1000	+	.	gene_id "MSTRG.124645"; transcript_id "MSTRG.124645.68"; exon_number "21";
chr3	StringTie	exon	52509210	52509321	1000	+	.	gene_id "MSTRG.124645"; transcript_id "MSTRG.124645.68"; exon_number "22";
chr3	StringTie	exon	52509870	52510056	1000	+	.	gene_id "MSTRG.124645"; transcript_id "MSTRG.124645.68"; exon_number "23";
chr3	StringTie	exon	52510142	52510235	1000	+	.	gene_id "MSTRG.124645"; transcript_id "MSTRG.124645.68"; exon_number "24";
chr3	StringTie	exon	52510349	52510507	1000	+	.	gene_id "MSTRG.124645"; transcript_id "MSTRG.124645.68"; exon_number "25";
chr3	StringTie	exon	52511650	52511745	1000	+	.	gene_id "MSTRG.124645"; transcript_id "MSTRG.124645.68"; exon_number "26";
chr3	StringTie	exon	52512341	52512436	1000	+	.	gene_id "MSTRG.124645"; transcript_id "MSTRG.124645.68"; exon_number "27";
chr3	StringTie	exon	52512596	52512643	1000	+	.	gene_id "MSTRG.124645"; transcript_id "MSTRG.124645.68"; exon_number "28";
chr3	StringTie	exon	52512828	52512958	1000	+	.	gene_id "MSTRG.124645"; transcript_id "MSTRG.124645.68"; exon_number "29";
chr3	StringTie	exon	52513130	52513241	1000	+	.	gene_id "MSTRG.124645"; transcript_id "MSTRG.124645.68"; exon_number "30";
chr3	StringTie	exon	52513719	52513794	1000	+	.	gene_id "MSTRG.124645"; transcript_id "MSTRG.124645.68"; exon_number "31";
chr3	StringTie	exon	52513883	52513981	1000	+	.	gene_id "MSTRG.124645"; transcript_id "MSTRG.124645.68"; exon_number "32";
chr3	StringTie	exon	52514115	52514213	1000	+	.	gene_id "MSTRG.124645"; transcript_id "MSTRG.124645.68"; exon_number "33";
chr3	StringTie	exon	52514365	52514496	1000	+	.	gene_id "MSTRG.124645"; transcript_id "MSTRG.124645.68"; exon_number "34";
chr3	StringTie	exon	52514701	52514829	1000	+	.	gene_id "MSTRG.124645"; transcript_id "MSTRG.124645.68"; exon_number "35";
chr3	StringTie	exon	52514989	52515045	1000	+	.	gene_id "MSTRG.124645"; transcript_id "MSTRG.124645.68"; exon_number "36";
chr3	StringTie	exon	52515423	52515506	1000	+	.	gene_id "MSTRG.124645"; transcript_id "MSTRG.124645.68"; exon_number "37";
chr3	StringTie	exon	52516043	52516238	1000	+	.	gene_id "MSTRG.124645"; transcript_id "MSTRG.124645.68"; exon_number "38";
chr3	StringTie	exon	52516356	52516451	1000	+	.	gene_id "MSTRG.124645"; transcript_id "MSTRG.124645.68"; exon_number "39";
chr3	StringTie	exon	52516542	52516587	1000	+	.	gene_id "MSTRG.124645"; transcript_id "MSTRG.124645.68"; exon_number "40";
chr3	StringTie	exon	52516692	52517109	1000	+	.	gene_id "MSTRG.124645"; transcript_id "MSTRG.124645.68"; exon_number "41";
chr3	StringTie	exon	52517320	52517393	1000	+	.	gene_id "MSTRG.124645"; transcript_id "MSTRG.124645.68"; exon_number "42";
chr3	StringTie	exon	52517550	52517624	1000	+	.	gene_id "MSTRG.124645"; transcript_id "MSTRG.124645.68"; exon_number "43";
chr3	StringTie	exon	52517881	52518003	1000	+	.	gene_id "MSTRG.124645"; transcript_id "MSTRG.124645.68"; exon_number "44";
chr3	StringTie	exon	52518230	52518359	1000	+	.	gene_id "MSTRG.124645"; transcript_id "MSTRG.124645.68"; exon_number "45";
chr3	StringTie	exon	52518536	52518613	1000	+	.	gene_id "MSTRG.124645"; transcript_id "MSTRG.124645.68"; exon_number "46";
chr3	StringTie	exon	52518723	52518869	1000	+	.	gene_id "MSTRG.124645"; transcript_id "MSTRG.124645.68"; exon_number "47";
chr3	StringTie	exon	52519264	52519404	1000	+	.	gene_id "MSTRG.124645"; transcript_id "MSTRG.124645.68"; exon_number "48";
chr3	StringTie	exon	52519505	52519564	1000	+	.	gene_id "MSTRG.124645"; transcript_id "MSTRG.124645.68"; exon_number "49";
chr3	StringTie	exon	52519944	52520120	1000	+	.	gene_id "MSTRG.124645"; transcript_id "MSTRG.124645.68"; exon_number "50";
chr3	StringTie	exon	52520204	52520290	1000	+	.	gene_id "MSTRG.124645"; transcript_id "MSTRG.124645.68"; exon_number "51";
chr3	StringTie	exon	52520400	52520549	1000	+	.	gene_id "MSTRG.124645"; transcript_id "MSTRG.124645.68"; exon_number "52";
chr3	StringTie	exon	52520642	52520698	1000	+	.	gene_id "MSTRG.124645"; transcript_id "MSTRG.124645.68"; exon_number "53";
chr3	StringTie	exon	52520804	52521005	1000	+	.	gene_id "MSTRG.124645"; transcript_id "MSTRG.124645.68"; exon_number "54";
chr3	StringTie	exon	52521361	52521510	1000	+	.	gene_id "MSTRG.124645"; transcript_id "MSTRG.124645.68"; exon_number "55";
chr3	StringTie	exon	52521596	52521700	1000	+	.	gene_id "MSTRG.124645"; transcript_id "MSTRG.124645.68"; exon_number "56";
chr3	StringTie	exon	52521844	52521951	1000	+	.	gene_id "MSTRG.124645"; transcript_id "MSTRG.124645.68"; exon_number "57";
chr3	StringTie	exon	52522037	52522230	1000	+	.	gene_id "MSTRG.124645"; transcript_id "MSTRG.124645.68"; exon_number "58";
chr3	StringTie	exon	52522330	52522474	1000	+	.	gene_id "MSTRG.124645"; transcript_id "MSTRG.124645.68"; exon_number "59";
chr3	StringTie	exon	52522555	52522688	1000	+	.	gene_id "MSTRG.124645"; transcript_id "MSTRG.124645.68"; exon_number "60";
chr3	StringTie	exon	52522775	52522940	1000	+	.	gene_id "MSTRG.124645"; transcript_id "MSTRG.124645.68"; exon_number "61";
chr3	StringTie	exon	52523025	52523134	1000	+	.	gene_id "MSTRG.124645"; transcript_id "MSTRG.124645.68"; exon_number "62";
chr3	StringTie	exon	52523222	52523341	1000	+	.	gene_id "MSTRG.124645"; transcript_id "MSTRG.124645.68"; exon_number "63";
chr3	StringTie	exon	52523427	52523576	1000	+	.	gene_id "MSTRG.124645"; transcript_id "MSTRG.124645.68"; exon_number "64";
chr3	StringTie	exon	52523652	52523756	1000	+	.	gene_id "MSTRG.124645"; transcript_id "MSTRG.124645.68"; exon_number "65";
chr3	StringTie	exon	52523871	52524017	1000	+	.	gene_id "MSTRG.124645"; transcript_id "MSTRG.124645.68"; exon_number "66";
chr3	StringTie	exon	52524100	52524213	1000	+	.	gene_id "MSTRG.124645"; transcript_id "MSTRG.124645.68"; exon_number "67";
chr3	StringTie	exon	52524300	52524555	1000	+	.	gene_id "MSTRG.124645"; transcript_id "MSTRG.124645.68"; exon_number "68";
chr3	StringTie	transcript	52495280	52527375	1000	+	.	gene_id "MSTRG.124645"; transcript_id "MSTRG.124645.69";
chr3	StringTie	exon	52495280	52495491	1000	+	.	gene_id "MSTRG.124645"; transcript_id "MSTRG.124645.69"; exon_number "1";
chr3	StringTie	exon	52501166	52501302	1000	+	.	gene_id "MSTRG.124645"; transcript_id "MSTRG.124645.69"; exon_number "2";
chr3	StringTie	exon	52501638	52501753	1000	+	.	gene_id "MSTRG.124645"; transcript_id "MSTRG.124645.69"; exon_number "3";
chr3	StringTie	exon	52502006	52502091	1000	+	.	gene_id "MSTRG.124645"; transcript_id "MSTRG.124645.69"; exon_number "4";
chr3	StringTie	exon	52502159	52502228	1000	+	.	gene_id "MSTRG.124645"; transcript_id "MSTRG.124645.69"; exon_number "5";
chr3	StringTie	exon	52502632	52502727	1000	+	.	gene_id "MSTRG.124645"; transcript_id "MSTRG.124645.69"; exon_number "6";
chr3	StringTie	exon	52502999	52503109	1000	+	.	gene_id "MSTRG.124645"; transcript_id "MSTRG.124645.69"; exon_number "7";
chr3	StringTie	exon	52503344	52503540	1000	+	.	gene_id "MSTRG.124645"; transcript_id "MSTRG.124645.69"; exon_number "8";
chr3	StringTie	exon	52503772	52503902	1000	+	.	gene_id "MSTRG.124645"; transcript_id "MSTRG.124645.69"; exon_number "9";
chr3	StringTie	exon	52504028	52504155	1000	+	.	gene_id "MSTRG.124645"; transcript_id "MSTRG.124645.69"; exon_number "10";
chr3	StringTie	exon	52504461	52504549	1000	+	.	gene_id "MSTRG.124645"; transcript_id "MSTRG.124645.69"; exon_number "11";
chr3	StringTie	exon	52504739	52504876	1000	+	.	gene_id "MSTRG.124645"; transcript_id "MSTRG.124645.69"; exon_number "12";
chr3	StringTie	exon	52505003	52505143	1000	+	.	gene_id "MSTRG.124645"; transcript_id "MSTRG.124645.69"; exon_number "13";
chr3	StringTie	exon	52505319	52505381	1000	+	.	gene_id "MSTRG.124645"; transcript_id "MSTRG.124645.69"; exon_number "14";
chr3	StringTie	exon	52505668	52505781	1000	+	.	gene_id "MSTRG.124645"; transcript_id "MSTRG.124645.69"; exon_number "15";
chr3	StringTie	exon	52505883	52505936	1000	+	.	gene_id "MSTRG.124645"; transcript_id "MSTRG.124645.69"; exon_number "16";
chr3	StringTie	exon	52506170	52506250	1000	+	.	gene_id "MSTRG.124645"; transcript_id "MSTRG.124645.69"; exon_number "17";
chr3	StringTie	exon	52506692	52506850	1000	+	.	gene_id "MSTRG.124645"; transcript_id "MSTRG.124645.69"; exon_number "18";
chr3	StringTie	exon	52507613	52507675	1000	+	.	gene_id "MSTRG.124645"; transcript_id "MSTRG.124645.69"; exon_number "19";
chr3	StringTie	exon	52507931	52508026	1000	+	.	gene_id "MSTRG.124645"; transcript_id "MSTRG.124645.69"; exon_number "20";
chr3	StringTie	exon	52508273	52508359	1000	+	.	gene_id "MSTRG.124645"; transcript_id "MSTRG.124645.69"; exon_number "21";
chr3	StringTie	exon	52509210	52509321	1000	+	.	gene_id "MSTRG.124645"; transcript_id "MSTRG.124645.69"; exon_number "22";
chr3	StringTie	exon	52509870	52510056	1000	+	.	gene_id "MSTRG.124645"; transcript_id "MSTRG.124645.69"; exon_number "23";
chr3	StringTie	exon	52510142	52510235	1000	+	.	gene_id "MSTRG.124645"; transcript_id "MSTRG.124645.69"; exon_number "24";
chr3	StringTie	exon	52510349	52510507	1000	+	.	gene_id "MSTRG.124645"; transcript_id "MSTRG.124645.69"; exon_number "25";
chr3	StringTie	exon	52511650	52511745	1000	+	.	gene_id "MSTRG.124645"; transcript_id "MSTRG.124645.69"; exon_number "26";
chr3	StringTie	exon	52512341	52512436	1000	+	.	gene_id "MSTRG.124645"; transcript_id "MSTRG.124645.69"; exon_number "27";
chr3	StringTie	exon	52512596	52512643	1000	+	.	gene_id "MSTRG.124645"; transcript_id "MSTRG.124645.69"; exon_number "28";
chr3	StringTie	exon	52512828	52512958	1000	+	.	gene_id "MSTRG.124645"; transcript_id "MSTRG.124645.69"; exon_number "29";
chr3	StringTie	exon	52513130	52513241	1000	+	.	gene_id "MSTRG.124645"; transcript_id "MSTRG.124645.69"; exon_number "30";
chr3	StringTie	exon	52513717	52513794	1000	+	.	gene_id "MSTRG.124645"; transcript_id "MSTRG.124645.69"; exon_number "31";
chr3	StringTie	exon	52513883	52513981	1000	+	.	gene_id "MSTRG.124645"; transcript_id "MSTRG.124645.69"; exon_number "32";
chr3	StringTie	exon	52514115	52514213	1000	+	.	gene_id "MSTRG.124645"; transcript_id "MSTRG.124645.69"; exon_number "33";
chr3	StringTie	exon	52514365	52514496	1000	+	.	gene_id "MSTRG.124645"; transcript_id "MSTRG.124645.69"; exon_number "34";
chr3	StringTie	exon	52514701	52514829	1000	+	.	gene_id "MSTRG.124645"; transcript_id "MSTRG.124645.69"; exon_number "35";
chr3	StringTie	exon	52514989	52515045	1000	+	.	gene_id "MSTRG.124645"; transcript_id "MSTRG.124645.69"; exon_number "36";
chr3	StringTie	exon	52515423	52515506	1000	+	.	gene_id "MSTRG.124645"; transcript_id "MSTRG.124645.69"; exon_number "37";
chr3	StringTie	exon	52516043	52516238	1000	+	.	gene_id "MSTRG.124645"; transcript_id "MSTRG.124645.69"; exon_number "38";
chr3	StringTie	exon	52516356	52516451	1000	+	.	gene_id "MSTRG.124645"; transcript_id "MSTRG.124645.69"; exon_number "39";
chr3	StringTie	exon	52516542	52516587	1000	+	.	gene_id "MSTRG.124645"; transcript_id "MSTRG.124645.69"; exon_number "40";
chr3	StringTie	exon	52516692	52516768	1000	+	.	gene_id "MSTRG.124645"; transcript_id "MSTRG.124645.69"; exon_number "41";
chr3	StringTie	exon	52516984	52517109	1000	+	.	gene_id "MSTRG.124645"; transcript_id "MSTRG.124645.69"; exon_number "42";
chr3	StringTie	exon	52517320	52517393	1000	+	.	gene_id "MSTRG.124645"; transcript_id "MSTRG.124645.69"; exon_number "43";
chr3	StringTie	exon	52517550	52517624	1000	+	.	gene_id "MSTRG.124645"; transcript_id "MSTRG.124645.69"; exon_number "44";
chr3	StringTie	exon	52517881	52518003	1000	+	.	gene_id "MSTRG.124645"; transcript_id "MSTRG.124645.69"; exon_number "45";
chr3	StringTie	exon	52518312	52518359	1000	+	.	gene_id "MSTRG.124645"; transcript_id "MSTRG.124645.69"; exon_number "46";
chr3	StringTie	exon	52518536	52518613	1000	+	.	gene_id "MSTRG.124645"; transcript_id "MSTRG.124645.69"; exon_number "47";
chr3	StringTie	exon	52518723	52518869	1000	+	.	gene_id "MSTRG.124645"; transcript_id "MSTRG.124645.69"; exon_number "48";
chr3	StringTie	exon	52519264	52519404	1000	+	.	gene_id "MSTRG.124645"; transcript_id "MSTRG.124645.69"; exon_number "49";
chr3	StringTie	exon	52519505	52519564	1000	+	.	gene_id "MSTRG.124645"; transcript_id "MSTRG.124645.69"; exon_number "50";
chr3	StringTie	exon	52519944	52520120	1000	+	.	gene_id "MSTRG.124645"; transcript_id "MSTRG.124645.69"; exon_number "51";
chr3	StringTie	exon	52520204	52520549	1000	+	.	gene_id "MSTRG.124645"; transcript_id "MSTRG.124645.69"; exon_number "52";
chr3	StringTie	exon	52520642	52520698	1000	+	.	gene_id "MSTRG.124645"; transcript_id "MSTRG.124645.69"; exon_number "53";
chr3	StringTie	exon	52520804	52521005	1000	+	.	gene_id "MSTRG.124645"; transcript_id "MSTRG.124645.69"; exon_number "54";
chr3	StringTie	exon	52521361	52521510	1000	+	.	gene_id "MSTRG.124645"; transcript_id "MSTRG.124645.69"; exon_number "55";
chr3	StringTie	exon	52521596	52521700	1000	+	.	gene_id "MSTRG.124645"; transcript_id "MSTRG.124645.69"; exon_number "56";
chr3	StringTie	exon	52521844	52521951	1000	+	.	gene_id "MSTRG.124645"; transcript_id "MSTRG.124645.69"; exon_number "57";
chr3	StringTie	exon	52522037	52522230	1000	+	.	gene_id "MSTRG.124645"; transcript_id "MSTRG.124645.69"; exon_number "58";
chr3	StringTie	exon	52522330	52522474	1000	+	.	gene_id "MSTRG.124645"; transcript_id "MSTRG.124645.69"; exon_number "59";
chr3	StringTie	exon	52522555	52522688	1000	+	.	gene_id "MSTRG.124645"; transcript_id "MSTRG.124645.69"; exon_number "60";
chr3	StringTie	exon	52522775	52522940	1000	+	.	gene_id "MSTRG.124645"; transcript_id "MSTRG.124645.69"; exon_number "61";
chr3	StringTie	exon	52523025	52523134	1000	+	.	gene_id "MSTRG.124645"; transcript_id "MSTRG.124645.69"; exon_number "62";
chr3	StringTie	exon	52523222	52523341	1000	+	.	gene_id "MSTRG.124645"; transcript_id "MSTRG.124645.69"; exon_number "63";
chr3	StringTie	exon	52523427	52523576	1000	+	.	gene_id "MSTRG.124645"; transcript_id "MSTRG.124645.69"; exon_number "64";
chr3	StringTie	exon	52523652	52523756	1000	+	.	gene_id "MSTRG.124645"; transcript_id "MSTRG.124645.69"; exon_number "65";
chr3	StringTie	exon	52523874	52524017	1000	+	.	gene_id "MSTRG.124645"; transcript_id "MSTRG.124645.69"; exon_number "66";
chr3	StringTie	exon	52524100	52524213	1000	+	.	gene_id "MSTRG.124645"; transcript_id "MSTRG.124645.69"; exon_number "67";
chr3	StringTie	exon	52524300	52524607	1000	+	.	gene_id "MSTRG.124645"; transcript_id "MSTRG.124645.69"; exon_number "68";
chr3	StringTie	exon	52524844	52524879	1000	+	.	gene_id "MSTRG.124645"; transcript_id "MSTRG.124645.69"; exon_number "69";
chr3	StringTie	exon	52527304	52527375	1000	+	.	gene_id "MSTRG.124645"; transcript_id "MSTRG.124645.69"; exon_number "70";
chr3	StringTie	transcript	52495061	52524884	1000	+	.	gene_id "MSTRG.124645"; transcript_id "MSTRG.124645.7";
chr3	StringTie	exon	52495061	52495282	1000	+	.	gene_id "MSTRG.124645"; transcript_id "MSTRG.124645.7"; exon_number "1";
chr3	StringTie	exon	52495400	52495491	1000	+	.	gene_id "MSTRG.124645"; transcript_id "MSTRG.124645.7"; exon_number "2";
chr3	StringTie	exon	52501166	52501302	1000	+	.	gene_id "MSTRG.124645"; transcript_id "MSTRG.124645.7"; exon_number "3";
chr3	StringTie	exon	52501638	52501753	1000	+	.	gene_id "MSTRG.124645"; transcript_id "MSTRG.124645.7"; exon_number "4";
chr3	StringTie	exon	52502006	52502091	1000	+	.	gene_id "MSTRG.124645"; transcript_id "MSTRG.124645.7"; exon_number "5";
chr3	StringTie	exon	52502159	52502228	1000	+	.	gene_id "MSTRG.124645"; transcript_id "MSTRG.124645.7"; exon_number "6";
chr3	StringTie	exon	52502632	52502727	1000	+	.	gene_id "MSTRG.124645"; transcript_id "MSTRG.124645.7"; exon_number "7";
chr3	StringTie	exon	52502999	52503109	1000	+	.	gene_id "MSTRG.124645"; transcript_id "MSTRG.124645.7"; exon_number "8";
chr3	StringTie	exon	52503344	52503540	1000	+	.	gene_id "MSTRG.124645"; transcript_id "MSTRG.124645.7"; exon_number "9";
chr3	StringTie	exon	52503772	52503902	1000	+	.	gene_id "MSTRG.124645"; transcript_id "MSTRG.124645.7"; exon_number "10";
chr3	StringTie	exon	52504028	52504155	1000	+	.	gene_id "MSTRG.124645"; transcript_id "MSTRG.124645.7"; exon_number "11";
chr3	StringTie	exon	52504461	52504549	1000	+	.	gene_id "MSTRG.124645"; transcript_id "MSTRG.124645.7"; exon_number "12";
chr3	StringTie	exon	52504739	52504876	1000	+	.	gene_id "MSTRG.124645"; transcript_id "MSTRG.124645.7"; exon_number "13";
chr3	StringTie	exon	52505003	52505143	1000	+	.	gene_id "MSTRG.124645"; transcript_id "MSTRG.124645.7"; exon_number "14";
chr3	StringTie	exon	52505319	52505381	1000	+	.	gene_id "MSTRG.124645"; transcript_id "MSTRG.124645.7"; exon_number "15";
chr3	StringTie	exon	52505668	52505781	1000	+	.	gene_id "MSTRG.124645"; transcript_id "MSTRG.124645.7"; exon_number "16";
chr3	StringTie	exon	52505883	52505936	1000	+	.	gene_id "MSTRG.124645"; transcript_id "MSTRG.124645.7"; exon_number "17";
chr3	StringTie	exon	52506170	52506250	1000	+	.	gene_id "MSTRG.124645"; transcript_id "MSTRG.124645.7"; exon_number "18";
chr3	StringTie	exon	52506692	52506850	1000	+	.	gene_id "MSTRG.124645"; transcript_id "MSTRG.124645.7"; exon_number "19";
chr3	StringTie	exon	52507613	52507675	1000	+	.	gene_id "MSTRG.124645"; transcript_id "MSTRG.124645.7"; exon_number "20";
chr3	StringTie	exon	52507931	52508026	1000	+	.	gene_id "MSTRG.124645"; transcript_id "MSTRG.124645.7"; exon_number "21";
chr3	StringTie	exon	52508273	52508359	1000	+	.	gene_id "MSTRG.124645"; transcript_id "MSTRG.124645.7"; exon_number "22";
chr3	StringTie	exon	52509210	52509321	1000	+	.	gene_id "MSTRG.124645"; transcript_id "MSTRG.124645.7"; exon_number "23";
chr3	StringTie	exon	52509870	52510056	1000	+	.	gene_id "MSTRG.124645"; transcript_id "MSTRG.124645.7"; exon_number "24";
chr3	StringTie	exon	52510142	52510235	1000	+	.	gene_id "MSTRG.124645"; transcript_id "MSTRG.124645.7"; exon_number "25";
chr3	StringTie	exon	52510349	52510507	1000	+	.	gene_id "MSTRG.124645"; transcript_id "MSTRG.124645.7"; exon_number "26";
chr3	StringTie	exon	52511650	52511745	1000	+	.	gene_id "MSTRG.124645"; transcript_id "MSTRG.124645.7"; exon_number "27";
chr3	StringTie	exon	52512341	52512436	1000	+	.	gene_id "MSTRG.124645"; transcript_id "MSTRG.124645.7"; exon_number "28";
chr3	StringTie	exon	52512596	52512643	1000	+	.	gene_id "MSTRG.124645"; transcript_id "MSTRG.124645.7"; exon_number "29";
chr3	StringTie	exon	52512828	52512958	1000	+	.	gene_id "MSTRG.124645"; transcript_id "MSTRG.124645.7"; exon_number "30";
chr3	StringTie	exon	52513130	52513241	1000	+	.	gene_id "MSTRG.124645"; transcript_id "MSTRG.124645.7"; exon_number "31";
chr3	StringTie	exon	52513717	52513794	1000	+	.	gene_id "MSTRG.124645"; transcript_id "MSTRG.124645.7"; exon_number "32";
chr3	StringTie	exon	52513883	52513981	1000	+	.	gene_id "MSTRG.124645"; transcript_id "MSTRG.124645.7"; exon_number "33";
chr3	StringTie	exon	52514115	52514213	1000	+	.	gene_id "MSTRG.124645"; transcript_id "MSTRG.124645.7"; exon_number "34";
chr3	StringTie	exon	52514365	52514496	1000	+	.	gene_id "MSTRG.124645"; transcript_id "MSTRG.124645.7"; exon_number "35";
chr3	StringTie	exon	52514701	52514829	1000	+	.	gene_id "MSTRG.124645"; transcript_id "MSTRG.124645.7"; exon_number "36";
chr3	StringTie	exon	52514989	52515045	1000	+	.	gene_id "MSTRG.124645"; transcript_id "MSTRG.124645.7"; exon_number "37";
chr3	StringTie	exon	52515423	52515506	1000	+	.	gene_id "MSTRG.124645"; transcript_id "MSTRG.124645.7"; exon_number "38";
chr3	StringTie	exon	52516043	52516238	1000	+	.	gene_id "MSTRG.124645"; transcript_id "MSTRG.124645.7"; exon_number "39";
chr3	StringTie	exon	52516356	52516451	1000	+	.	gene_id "MSTRG.124645"; transcript_id "MSTRG.124645.7"; exon_number "40";
chr3	StringTie	exon	52516542	52516587	1000	+	.	gene_id "MSTRG.124645"; transcript_id "MSTRG.124645.7"; exon_number "41";
chr3	StringTie	exon	52516692	52516768	1000	+	.	gene_id "MSTRG.124645"; transcript_id "MSTRG.124645.7"; exon_number "42";
chr3	StringTie	exon	52516984	52517109	1000	+	.	gene_id "MSTRG.124645"; transcript_id "MSTRG.124645.7"; exon_number "43";
chr3	StringTie	exon	52517320	52517393	1000	+	.	gene_id "MSTRG.124645"; transcript_id "MSTRG.124645.7"; exon_number "44";
chr3	StringTie	exon	52517550	52517624	1000	+	.	gene_id "MSTRG.124645"; transcript_id "MSTRG.124645.7"; exon_number "45";
chr3	StringTie	exon	52517881	52518003	1000	+	.	gene_id "MSTRG.124645"; transcript_id "MSTRG.124645.7"; exon_number "46";
chr3	StringTie	exon	52518312	52518359	1000	+	.	gene_id "MSTRG.124645"; transcript_id "MSTRG.124645.7"; exon_number "47";
chr3	StringTie	exon	52518536	52518613	1000	+	.	gene_id "MSTRG.124645"; transcript_id "MSTRG.124645.7"; exon_number "48";
chr3	StringTie	exon	52518723	52518869	1000	+	.	gene_id "MSTRG.124645"; transcript_id "MSTRG.124645.7"; exon_number "49";
chr3	StringTie	exon	52519264	52519404	1000	+	.	gene_id "MSTRG.124645"; transcript_id "MSTRG.124645.7"; exon_number "50";
chr3	StringTie	exon	52519505	52519564	1000	+	.	gene_id "MSTRG.124645"; transcript_id "MSTRG.124645.7"; exon_number "51";
chr3	StringTie	exon	52519944	52520120	1000	+	.	gene_id "MSTRG.124645"; transcript_id "MSTRG.124645.7"; exon_number "52";
chr3	StringTie	exon	52520204	52520290	1000	+	.	gene_id "MSTRG.124645"; transcript_id "MSTRG.124645.7"; exon_number "53";
chr3	StringTie	exon	52520400	52520549	1000	+	.	gene_id "MSTRG.124645"; transcript_id "MSTRG.124645.7"; exon_number "54";
chr3	StringTie	exon	52520642	52520698	1000	+	.	gene_id "MSTRG.124645"; transcript_id "MSTRG.124645.7"; exon_number "55";
chr3	StringTie	exon	52520804	52521005	1000	+	.	gene_id "MSTRG.124645"; transcript_id "MSTRG.124645.7"; exon_number "56";
chr3	StringTie	exon	52521361	52521510	1000	+	.	gene_id "MSTRG.124645"; transcript_id "MSTRG.124645.7"; exon_number "57";
chr3	StringTie	exon	52521596	52521700	1000	+	.	gene_id "MSTRG.124645"; transcript_id "MSTRG.124645.7"; exon_number "58";
chr3	StringTie	exon	52521844	52521951	1000	+	.	gene_id "MSTRG.124645"; transcript_id "MSTRG.124645.7"; exon_number "59";
chr3	StringTie	exon	52522037	52522230	1000	+	.	gene_id "MSTRG.124645"; transcript_id "MSTRG.124645.7"; exon_number "60";
chr3	StringTie	exon	52522330	52522474	1000	+	.	gene_id "MSTRG.124645"; transcript_id "MSTRG.124645.7"; exon_number "61";
chr3	StringTie	exon	52522555	52522688	1000	+	.	gene_id "MSTRG.124645"; transcript_id "MSTRG.124645.7"; exon_number "62";
chr3	StringTie	exon	52522775	52522940	1000	+	.	gene_id "MSTRG.124645"; transcript_id "MSTRG.124645.7"; exon_number "63";
chr3	StringTie	exon	52523025	52523134	1000	+	.	gene_id "MSTRG.124645"; transcript_id "MSTRG.124645.7"; exon_number "64";
chr3	StringTie	exon	52523222	52523341	1000	+	.	gene_id "MSTRG.124645"; transcript_id "MSTRG.124645.7"; exon_number "65";
chr3	StringTie	exon	52523427	52523576	1000	+	.	gene_id "MSTRG.124645"; transcript_id "MSTRG.124645.7"; exon_number "66";
chr3	StringTie	exon	52523652	52523756	1000	+	.	gene_id "MSTRG.124645"; transcript_id "MSTRG.124645.7"; exon_number "67";
chr3	StringTie	exon	52523871	52524017	1000	+	.	gene_id "MSTRG.124645"; transcript_id "MSTRG.124645.7"; exon_number "68";
chr3	StringTie	exon	52524100	52524213	1000	+	.	gene_id "MSTRG.124645"; transcript_id "MSTRG.124645.7"; exon_number "69";
chr3	StringTie	exon	52524300	52524607	1000	+	.	gene_id "MSTRG.124645"; transcript_id "MSTRG.124645.7"; exon_number "70";
chr3	StringTie	exon	52524844	52524884	1000	+	.	gene_id "MSTRG.124645"; transcript_id "MSTRG.124645.7"; exon_number "71";
chr3	StringTie	transcript	52495281	52524677	1000	+	.	gene_id "MSTRG.124645"; transcript_id "MSTRG.124645.70";
chr3	StringTie	exon	52495281	52495491	1000	+	.	gene_id "MSTRG.124645"; transcript_id "MSTRG.124645.70"; exon_number "1";
chr3	StringTie	exon	52501166	52501302	1000	+	.	gene_id "MSTRG.124645"; transcript_id "MSTRG.124645.70"; exon_number "2";
chr3	StringTie	exon	52501638	52501753	1000	+	.	gene_id "MSTRG.124645"; transcript_id "MSTRG.124645.70"; exon_number "3";
chr3	StringTie	exon	52502006	52502091	1000	+	.	gene_id "MSTRG.124645"; transcript_id "MSTRG.124645.70"; exon_number "4";
chr3	StringTie	exon	52502159	52502228	1000	+	.	gene_id "MSTRG.124645"; transcript_id "MSTRG.124645.70"; exon_number "5";
chr3	StringTie	exon	52502632	52502727	1000	+	.	gene_id "MSTRG.124645"; transcript_id "MSTRG.124645.70"; exon_number "6";
chr3	StringTie	exon	52502999	52503109	1000	+	.	gene_id "MSTRG.124645"; transcript_id "MSTRG.124645.70"; exon_number "7";
chr3	StringTie	exon	52503344	52503902	1000	+	.	gene_id "MSTRG.124645"; transcript_id "MSTRG.124645.70"; exon_number "8";
chr3	StringTie	exon	52504028	52504155	1000	+	.	gene_id "MSTRG.124645"; transcript_id "MSTRG.124645.70"; exon_number "9";
chr3	StringTie	exon	52504461	52504549	1000	+	.	gene_id "MSTRG.124645"; transcript_id "MSTRG.124645.70"; exon_number "10";
chr3	StringTie	exon	52504739	52504876	1000	+	.	gene_id "MSTRG.124645"; transcript_id "MSTRG.124645.70"; exon_number "11";
chr3	StringTie	exon	52505003	52505143	1000	+	.	gene_id "MSTRG.124645"; transcript_id "MSTRG.124645.70"; exon_number "12";
chr3	StringTie	exon	52505319	52505381	1000	+	.	gene_id "MSTRG.124645"; transcript_id "MSTRG.124645.70"; exon_number "13";
chr3	StringTie	exon	52505668	52505781	1000	+	.	gene_id "MSTRG.124645"; transcript_id "MSTRG.124645.70"; exon_number "14";
chr3	StringTie	exon	52505883	52505936	1000	+	.	gene_id "MSTRG.124645"; transcript_id "MSTRG.124645.70"; exon_number "15";
chr3	StringTie	exon	52506170	52506250	1000	+	.	gene_id "MSTRG.124645"; transcript_id "MSTRG.124645.70"; exon_number "16";
chr3	StringTie	exon	52506692	52506850	1000	+	.	gene_id "MSTRG.124645"; transcript_id "MSTRG.124645.70"; exon_number "17";
chr3	StringTie	exon	52507613	52507675	1000	+	.	gene_id "MSTRG.124645"; transcript_id "MSTRG.124645.70"; exon_number "18";
chr3	StringTie	exon	52507931	52508026	1000	+	.	gene_id "MSTRG.124645"; transcript_id "MSTRG.124645.70"; exon_number "19";
chr3	StringTie	exon	52508273	52508359	1000	+	.	gene_id "MSTRG.124645"; transcript_id "MSTRG.124645.70"; exon_number "20";
chr3	StringTie	exon	52509210	52509321	1000	+	.	gene_id "MSTRG.124645"; transcript_id "MSTRG.124645.70"; exon_number "21";
chr3	StringTie	exon	52509870	52510056	1000	+	.	gene_id "MSTRG.124645"; transcript_id "MSTRG.124645.70"; exon_number "22";
chr3	StringTie	exon	52510142	52510235	1000	+	.	gene_id "MSTRG.124645"; transcript_id "MSTRG.124645.70"; exon_number "23";
chr3	StringTie	exon	52510349	52510507	1000	+	.	gene_id "MSTRG.124645"; transcript_id "MSTRG.124645.70"; exon_number "24";
chr3	StringTie	exon	52511650	52511745	1000	+	.	gene_id "MSTRG.124645"; transcript_id "MSTRG.124645.70"; exon_number "25";
chr3	StringTie	exon	52512341	52512436	1000	+	.	gene_id "MSTRG.124645"; transcript_id "MSTRG.124645.70"; exon_number "26";
chr3	StringTie	exon	52512596	52512643	1000	+	.	gene_id "MSTRG.124645"; transcript_id "MSTRG.124645.70"; exon_number "27";
chr3	StringTie	exon	52512828	52513241	1000	+	.	gene_id "MSTRG.124645"; transcript_id "MSTRG.124645.70"; exon_number "28";
chr3	StringTie	exon	52513717	52513794	1000	+	.	gene_id "MSTRG.124645"; transcript_id "MSTRG.124645.70"; exon_number "29";
chr3	StringTie	exon	52513883	52513981	1000	+	.	gene_id "MSTRG.124645"; transcript_id "MSTRG.124645.70"; exon_number "30";
chr3	StringTie	exon	52514115	52514213	1000	+	.	gene_id "MSTRG.124645"; transcript_id "MSTRG.124645.70"; exon_number "31";
chr3	StringTie	exon	52514365	52514496	1000	+	.	gene_id "MSTRG.124645"; transcript_id "MSTRG.124645.70"; exon_number "32";
chr3	StringTie	exon	52514701	52514829	1000	+	.	gene_id "MSTRG.124645"; transcript_id "MSTRG.124645.70"; exon_number "33";
chr3	StringTie	exon	52514989	52515045	1000	+	.	gene_id "MSTRG.124645"; transcript_id "MSTRG.124645.70"; exon_number "34";
chr3	StringTie	exon	52515423	52515506	1000	+	.	gene_id "MSTRG.124645"; transcript_id "MSTRG.124645.70"; exon_number "35";
chr3	StringTie	exon	52516043	52516238	1000	+	.	gene_id "MSTRG.124645"; transcript_id "MSTRG.124645.70"; exon_number "36";
chr3	StringTie	exon	52516356	52516451	1000	+	.	gene_id "MSTRG.124645"; transcript_id "MSTRG.124645.70"; exon_number "37";
chr3	StringTie	exon	52516542	52516587	1000	+	.	gene_id "MSTRG.124645"; transcript_id "MSTRG.124645.70"; exon_number "38";
chr3	StringTie	exon	52516692	52516768	1000	+	.	gene_id "MSTRG.124645"; transcript_id "MSTRG.124645.70"; exon_number "39";
chr3	StringTie	exon	52516984	52517109	1000	+	.	gene_id "MSTRG.124645"; transcript_id "MSTRG.124645.70"; exon_number "40";
chr3	StringTie	exon	52517320	52517393	1000	+	.	gene_id "MSTRG.124645"; transcript_id "MSTRG.124645.70"; exon_number "41";
chr3	StringTie	exon	52517550	52517624	1000	+	.	gene_id "MSTRG.124645"; transcript_id "MSTRG.124645.70"; exon_number "42";
chr3	StringTie	exon	52517881	52518003	1000	+	.	gene_id "MSTRG.124645"; transcript_id "MSTRG.124645.70"; exon_number "43";
chr3	StringTie	exon	52518312	52518359	1000	+	.	gene_id "MSTRG.124645"; transcript_id "MSTRG.124645.70"; exon_number "44";
chr3	StringTie	exon	52518536	52518613	1000	+	.	gene_id "MSTRG.124645"; transcript_id "MSTRG.124645.70"; exon_number "45";
chr3	StringTie	exon	52518723	52518869	1000	+	.	gene_id "MSTRG.124645"; transcript_id "MSTRG.124645.70"; exon_number "46";
chr3	StringTie	exon	52519264	52519404	1000	+	.	gene_id "MSTRG.124645"; transcript_id "MSTRG.124645.70"; exon_number "47";
chr3	StringTie	exon	52519505	52519564	1000	+	.	gene_id "MSTRG.124645"; transcript_id "MSTRG.124645.70"; exon_number "48";
chr3	StringTie	exon	52519944	52520120	1000	+	.	gene_id "MSTRG.124645"; transcript_id "MSTRG.124645.70"; exon_number "49";
chr3	StringTie	exon	52520204	52520290	1000	+	.	gene_id "MSTRG.124645"; transcript_id "MSTRG.124645.70"; exon_number "50";
chr3	StringTie	exon	52520400	52520549	1000	+	.	gene_id "MSTRG.124645"; transcript_id "MSTRG.124645.70"; exon_number "51";
chr3	StringTie	exon	52520642	52520698	1000	+	.	gene_id "MSTRG.124645"; transcript_id "MSTRG.124645.70"; exon_number "52";
chr3	StringTie	exon	52520804	52521005	1000	+	.	gene_id "MSTRG.124645"; transcript_id "MSTRG.124645.70"; exon_number "53";
chr3	StringTie	exon	52521361	52521510	1000	+	.	gene_id "MSTRG.124645"; transcript_id "MSTRG.124645.70"; exon_number "54";
chr3	StringTie	exon	52521596	52521700	1000	+	.	gene_id "MSTRG.124645"; transcript_id "MSTRG.124645.70"; exon_number "55";
chr3	StringTie	exon	52521844	52521951	1000	+	.	gene_id "MSTRG.124645"; transcript_id "MSTRG.124645.70"; exon_number "56";
chr3	StringTie	exon	52522037	52522230	1000	+	.	gene_id "MSTRG.124645"; transcript_id "MSTRG.124645.70"; exon_number "57";
chr3	StringTie	exon	52522330	52522474	1000	+	.	gene_id "MSTRG.124645"; transcript_id "MSTRG.124645.70"; exon_number "58";
chr3	StringTie	exon	52522555	52522688	1000	+	.	gene_id "MSTRG.124645"; transcript_id "MSTRG.124645.70"; exon_number "59";
chr3	StringTie	exon	52522775	52522940	1000	+	.	gene_id "MSTRG.124645"; transcript_id "MSTRG.124645.70"; exon_number "60";
chr3	StringTie	exon	52523025	52523134	1000	+	.	gene_id "MSTRG.124645"; transcript_id "MSTRG.124645.70"; exon_number "61";
chr3	StringTie	exon	52523222	52523341	1000	+	.	gene_id "MSTRG.124645"; transcript_id "MSTRG.124645.70"; exon_number "62";
chr3	StringTie	exon	52523427	52523576	1000	+	.	gene_id "MSTRG.124645"; transcript_id "MSTRG.124645.70"; exon_number "63";
chr3	StringTie	exon	52523652	52523756	1000	+	.	gene_id "MSTRG.124645"; transcript_id "MSTRG.124645.70"; exon_number "64";
chr3	StringTie	exon	52523871	52524017	1000	+	.	gene_id "MSTRG.124645"; transcript_id "MSTRG.124645.70"; exon_number "65";
chr3	StringTie	exon	52524100	52524213	1000	+	.	gene_id "MSTRG.124645"; transcript_id "MSTRG.124645.70"; exon_number "66";
chr3	StringTie	exon	52524300	52524543	1000	+	.	gene_id "MSTRG.124645"; transcript_id "MSTRG.124645.70"; exon_number "67";
chr3	StringTie	exon	52524582	52524677	1000	+	.	gene_id "MSTRG.124645"; transcript_id "MSTRG.124645.70"; exon_number "68";
chr3	StringTie	transcript	52495283	52524496	1000	+	.	gene_id "MSTRG.124645"; transcript_id "MSTRG.124645.71";
chr3	StringTie	exon	52495283	52495491	1000	+	.	gene_id "MSTRG.124645"; transcript_id "MSTRG.124645.71"; exon_number "1";
chr3	StringTie	exon	52501166	52501302	1000	+	.	gene_id "MSTRG.124645"; transcript_id "MSTRG.124645.71"; exon_number "2";
chr3	StringTie	exon	52501638	52501753	1000	+	.	gene_id "MSTRG.124645"; transcript_id "MSTRG.124645.71"; exon_number "3";
chr3	StringTie	exon	52502006	52502091	1000	+	.	gene_id "MSTRG.124645"; transcript_id "MSTRG.124645.71"; exon_number "4";
chr3	StringTie	exon	52502159	52502228	1000	+	.	gene_id "MSTRG.124645"; transcript_id "MSTRG.124645.71"; exon_number "5";
chr3	StringTie	exon	52502632	52502727	1000	+	.	gene_id "MSTRG.124645"; transcript_id "MSTRG.124645.71"; exon_number "6";
chr3	StringTie	exon	52502999	52503109	1000	+	.	gene_id "MSTRG.124645"; transcript_id "MSTRG.124645.71"; exon_number "7";
chr3	StringTie	exon	52503344	52503540	1000	+	.	gene_id "MSTRG.124645"; transcript_id "MSTRG.124645.71"; exon_number "8";
chr3	StringTie	exon	52503772	52503902	1000	+	.	gene_id "MSTRG.124645"; transcript_id "MSTRG.124645.71"; exon_number "9";
chr3	StringTie	exon	52504028	52504155	1000	+	.	gene_id "MSTRG.124645"; transcript_id "MSTRG.124645.71"; exon_number "10";
chr3	StringTie	exon	52504461	52504549	1000	+	.	gene_id "MSTRG.124645"; transcript_id "MSTRG.124645.71"; exon_number "11";
chr3	StringTie	exon	52504739	52504876	1000	+	.	gene_id "MSTRG.124645"; transcript_id "MSTRG.124645.71"; exon_number "12";
chr3	StringTie	exon	52505003	52505143	1000	+	.	gene_id "MSTRG.124645"; transcript_id "MSTRG.124645.71"; exon_number "13";
chr3	StringTie	exon	52505319	52505381	1000	+	.	gene_id "MSTRG.124645"; transcript_id "MSTRG.124645.71"; exon_number "14";
chr3	StringTie	exon	52505668	52505781	1000	+	.	gene_id "MSTRG.124645"; transcript_id "MSTRG.124645.71"; exon_number "15";
chr3	StringTie	exon	52505883	52505936	1000	+	.	gene_id "MSTRG.124645"; transcript_id "MSTRG.124645.71"; exon_number "16";
chr3	StringTie	exon	52506170	52506250	1000	+	.	gene_id "MSTRG.124645"; transcript_id "MSTRG.124645.71"; exon_number "17";
chr3	StringTie	exon	52506692	52506850	1000	+	.	gene_id "MSTRG.124645"; transcript_id "MSTRG.124645.71"; exon_number "18";
chr3	StringTie	exon	52507613	52507675	1000	+	.	gene_id "MSTRG.124645"; transcript_id "MSTRG.124645.71"; exon_number "19";
chr3	StringTie	exon	52507931	52508026	1000	+	.	gene_id "MSTRG.124645"; transcript_id "MSTRG.124645.71"; exon_number "20";
chr3	StringTie	exon	52508273	52508359	1000	+	.	gene_id "MSTRG.124645"; transcript_id "MSTRG.124645.71"; exon_number "21";
chr3	StringTie	exon	52509210	52509321	1000	+	.	gene_id "MSTRG.124645"; transcript_id "MSTRG.124645.71"; exon_number "22";
chr3	StringTie	exon	52509870	52510056	1000	+	.	gene_id "MSTRG.124645"; transcript_id "MSTRG.124645.71"; exon_number "23";
chr3	StringTie	exon	52510142	52510235	1000	+	.	gene_id "MSTRG.124645"; transcript_id "MSTRG.124645.71"; exon_number "24";
chr3	StringTie	exon	52510349	52510507	1000	+	.	gene_id "MSTRG.124645"; transcript_id "MSTRG.124645.71"; exon_number "25";
chr3	StringTie	exon	52511650	52511745	1000	+	.	gene_id "MSTRG.124645"; transcript_id "MSTRG.124645.71"; exon_number "26";
chr3	StringTie	exon	52512341	52512436	1000	+	.	gene_id "MSTRG.124645"; transcript_id "MSTRG.124645.71"; exon_number "27";
chr3	StringTie	exon	52512596	52512643	1000	+	.	gene_id "MSTRG.124645"; transcript_id "MSTRG.124645.71"; exon_number "28";
chr3	StringTie	exon	52512828	52512958	1000	+	.	gene_id "MSTRG.124645"; transcript_id "MSTRG.124645.71"; exon_number "29";
chr3	StringTie	exon	52513130	52513241	1000	+	.	gene_id "MSTRG.124645"; transcript_id "MSTRG.124645.71"; exon_number "30";
chr3	StringTie	exon	52513717	52513794	1000	+	.	gene_id "MSTRG.124645"; transcript_id "MSTRG.124645.71"; exon_number "31";
chr3	StringTie	exon	52513883	52513981	1000	+	.	gene_id "MSTRG.124645"; transcript_id "MSTRG.124645.71"; exon_number "32";
chr3	StringTie	exon	52514115	52514213	1000	+	.	gene_id "MSTRG.124645"; transcript_id "MSTRG.124645.71"; exon_number "33";
chr3	StringTie	exon	52514365	52514496	1000	+	.	gene_id "MSTRG.124645"; transcript_id "MSTRG.124645.71"; exon_number "34";
chr3	StringTie	exon	52514701	52514829	1000	+	.	gene_id "MSTRG.124645"; transcript_id "MSTRG.124645.71"; exon_number "35";
chr3	StringTie	exon	52514989	52515045	1000	+	.	gene_id "MSTRG.124645"; transcript_id "MSTRG.124645.71"; exon_number "36";
chr3	StringTie	exon	52515423	52515506	1000	+	.	gene_id "MSTRG.124645"; transcript_id "MSTRG.124645.71"; exon_number "37";
chr3	StringTie	exon	52516043	52516238	1000	+	.	gene_id "MSTRG.124645"; transcript_id "MSTRG.124645.71"; exon_number "38";
chr3	StringTie	exon	52516356	52516451	1000	+	.	gene_id "MSTRG.124645"; transcript_id "MSTRG.124645.71"; exon_number "39";
chr3	StringTie	exon	52516542	52516587	1000	+	.	gene_id "MSTRG.124645"; transcript_id "MSTRG.124645.71"; exon_number "40";
chr3	StringTie	exon	52516692	52517109	1000	+	.	gene_id "MSTRG.124645"; transcript_id "MSTRG.124645.71"; exon_number "41";
chr3	StringTie	exon	52517320	52517393	1000	+	.	gene_id "MSTRG.124645"; transcript_id "MSTRG.124645.71"; exon_number "42";
chr3	StringTie	exon	52517550	52517624	1000	+	.	gene_id "MSTRG.124645"; transcript_id "MSTRG.124645.71"; exon_number "43";
chr3	StringTie	exon	52517881	52518003	1000	+	.	gene_id "MSTRG.124645"; transcript_id "MSTRG.124645.71"; exon_number "44";
chr3	StringTie	exon	52518312	52518359	1000	+	.	gene_id "MSTRG.124645"; transcript_id "MSTRG.124645.71"; exon_number "45";
chr3	StringTie	exon	52518536	52518613	1000	+	.	gene_id "MSTRG.124645"; transcript_id "MSTRG.124645.71"; exon_number "46";
chr3	StringTie	exon	52518723	52518869	1000	+	.	gene_id "MSTRG.124645"; transcript_id "MSTRG.124645.71"; exon_number "47";
chr3	StringTie	exon	52519264	52519404	1000	+	.	gene_id "MSTRG.124645"; transcript_id "MSTRG.124645.71"; exon_number "48";
chr3	StringTie	exon	52519505	52519564	1000	+	.	gene_id "MSTRG.124645"; transcript_id "MSTRG.124645.71"; exon_number "49";
chr3	StringTie	exon	52519944	52520120	1000	+	.	gene_id "MSTRG.124645"; transcript_id "MSTRG.124645.71"; exon_number "50";
chr3	StringTie	exon	52520204	52520290	1000	+	.	gene_id "MSTRG.124645"; transcript_id "MSTRG.124645.71"; exon_number "51";
chr3	StringTie	exon	52520400	52520549	1000	+	.	gene_id "MSTRG.124645"; transcript_id "MSTRG.124645.71"; exon_number "52";
chr3	StringTie	exon	52520642	52520698	1000	+	.	gene_id "MSTRG.124645"; transcript_id "MSTRG.124645.71"; exon_number "53";
chr3	StringTie	exon	52520804	52521005	1000	+	.	gene_id "MSTRG.124645"; transcript_id "MSTRG.124645.71"; exon_number "54";
chr3	StringTie	exon	52521361	52521510	1000	+	.	gene_id "MSTRG.124645"; transcript_id "MSTRG.124645.71"; exon_number "55";
chr3	StringTie	exon	52521596	52521700	1000	+	.	gene_id "MSTRG.124645"; transcript_id "MSTRG.124645.71"; exon_number "56";
chr3	StringTie	exon	52521844	52521951	1000	+	.	gene_id "MSTRG.124645"; transcript_id "MSTRG.124645.71"; exon_number "57";
chr3	StringTie	exon	52522037	52522230	1000	+	.	gene_id "MSTRG.124645"; transcript_id "MSTRG.124645.71"; exon_number "58";
chr3	StringTie	exon	52522330	52522474	1000	+	.	gene_id "MSTRG.124645"; transcript_id "MSTRG.124645.71"; exon_number "59";
chr3	StringTie	exon	52522555	52522688	1000	+	.	gene_id "MSTRG.124645"; transcript_id "MSTRG.124645.71"; exon_number "60";
chr3	StringTie	exon	52522775	52522940	1000	+	.	gene_id "MSTRG.124645"; transcript_id "MSTRG.124645.71"; exon_number "61";
chr3	StringTie	exon	52523025	52523134	1000	+	.	gene_id "MSTRG.124645"; transcript_id "MSTRG.124645.71"; exon_number "62";
chr3	StringTie	exon	52523222	52523341	1000	+	.	gene_id "MSTRG.124645"; transcript_id "MSTRG.124645.71"; exon_number "63";
chr3	StringTie	exon	52523427	52523576	1000	+	.	gene_id "MSTRG.124645"; transcript_id "MSTRG.124645.71"; exon_number "64";
chr3	StringTie	exon	52523871	52524017	1000	+	.	gene_id "MSTRG.124645"; transcript_id "MSTRG.124645.71"; exon_number "65";
chr3	StringTie	exon	52524100	52524213	1000	+	.	gene_id "MSTRG.124645"; transcript_id "MSTRG.124645.71"; exon_number "66";
chr3	StringTie	exon	52524300	52524496	1000	+	.	gene_id "MSTRG.124645"; transcript_id "MSTRG.124645.71"; exon_number "67";
chr3	StringTie	transcript	52495283	52524733	1000	+	.	gene_id "MSTRG.124645"; transcript_id "MSTRG.124645.72";
chr3	StringTie	exon	52495283	52495491	1000	+	.	gene_id "MSTRG.124645"; transcript_id "MSTRG.124645.72"; exon_number "1";
chr3	StringTie	exon	52501166	52501302	1000	+	.	gene_id "MSTRG.124645"; transcript_id "MSTRG.124645.72"; exon_number "2";
chr3	StringTie	exon	52501638	52501753	1000	+	.	gene_id "MSTRG.124645"; transcript_id "MSTRG.124645.72"; exon_number "3";
chr3	StringTie	exon	52502006	52502091	1000	+	.	gene_id "MSTRG.124645"; transcript_id "MSTRG.124645.72"; exon_number "4";
chr3	StringTie	exon	52502159	52502228	1000	+	.	gene_id "MSTRG.124645"; transcript_id "MSTRG.124645.72"; exon_number "5";
chr3	StringTie	exon	52502632	52502727	1000	+	.	gene_id "MSTRG.124645"; transcript_id "MSTRG.124645.72"; exon_number "6";
chr3	StringTie	exon	52502999	52503109	1000	+	.	gene_id "MSTRG.124645"; transcript_id "MSTRG.124645.72"; exon_number "7";
chr3	StringTie	exon	52503344	52503540	1000	+	.	gene_id "MSTRG.124645"; transcript_id "MSTRG.124645.72"; exon_number "8";
chr3	StringTie	exon	52503772	52503902	1000	+	.	gene_id "MSTRG.124645"; transcript_id "MSTRG.124645.72"; exon_number "9";
chr3	StringTie	exon	52504028	52504155	1000	+	.	gene_id "MSTRG.124645"; transcript_id "MSTRG.124645.72"; exon_number "10";
chr3	StringTie	exon	52504461	52504549	1000	+	.	gene_id "MSTRG.124645"; transcript_id "MSTRG.124645.72"; exon_number "11";
chr3	StringTie	exon	52504739	52504876	1000	+	.	gene_id "MSTRG.124645"; transcript_id "MSTRG.124645.72"; exon_number "12";
chr3	StringTie	exon	52505003	52505143	1000	+	.	gene_id "MSTRG.124645"; transcript_id "MSTRG.124645.72"; exon_number "13";
chr3	StringTie	exon	52505319	52505381	1000	+	.	gene_id "MSTRG.124645"; transcript_id "MSTRG.124645.72"; exon_number "14";
chr3	StringTie	exon	52505668	52505781	1000	+	.	gene_id "MSTRG.124645"; transcript_id "MSTRG.124645.72"; exon_number "15";
chr3	StringTie	exon	52505883	52505936	1000	+	.	gene_id "MSTRG.124645"; transcript_id "MSTRG.124645.72"; exon_number "16";
chr3	StringTie	exon	52506170	52506250	1000	+	.	gene_id "MSTRG.124645"; transcript_id "MSTRG.124645.72"; exon_number "17";
chr3	StringTie	exon	52506692	52506850	1000	+	.	gene_id "MSTRG.124645"; transcript_id "MSTRG.124645.72"; exon_number "18";
chr3	StringTie	exon	52507613	52507675	1000	+	.	gene_id "MSTRG.124645"; transcript_id "MSTRG.124645.72"; exon_number "19";
chr3	StringTie	exon	52507931	52508026	1000	+	.	gene_id "MSTRG.124645"; transcript_id "MSTRG.124645.72"; exon_number "20";
chr3	StringTie	exon	52508273	52508359	1000	+	.	gene_id "MSTRG.124645"; transcript_id "MSTRG.124645.72"; exon_number "21";
chr3	StringTie	exon	52509210	52509321	1000	+	.	gene_id "MSTRG.124645"; transcript_id "MSTRG.124645.72"; exon_number "22";
chr3	StringTie	exon	52509870	52510056	1000	+	.	gene_id "MSTRG.124645"; transcript_id "MSTRG.124645.72"; exon_number "23";
chr3	StringTie	exon	52510142	52510235	1000	+	.	gene_id "MSTRG.124645"; transcript_id "MSTRG.124645.72"; exon_number "24";
chr3	StringTie	exon	52510349	52510507	1000	+	.	gene_id "MSTRG.124645"; transcript_id "MSTRG.124645.72"; exon_number "25";
chr3	StringTie	exon	52511650	52511745	1000	+	.	gene_id "MSTRG.124645"; transcript_id "MSTRG.124645.72"; exon_number "26";
chr3	StringTie	exon	52512341	52512436	1000	+	.	gene_id "MSTRG.124645"; transcript_id "MSTRG.124645.72"; exon_number "27";
chr3	StringTie	exon	52512596	52512643	1000	+	.	gene_id "MSTRG.124645"; transcript_id "MSTRG.124645.72"; exon_number "28";
chr3	StringTie	exon	52512828	52512958	1000	+	.	gene_id "MSTRG.124645"; transcript_id "MSTRG.124645.72"; exon_number "29";
chr3	StringTie	exon	52513130	52513241	1000	+	.	gene_id "MSTRG.124645"; transcript_id "MSTRG.124645.72"; exon_number "30";
chr3	StringTie	exon	52513717	52513794	1000	+	.	gene_id "MSTRG.124645"; transcript_id "MSTRG.124645.72"; exon_number "31";
chr3	StringTie	exon	52513883	52513981	1000	+	.	gene_id "MSTRG.124645"; transcript_id "MSTRG.124645.72"; exon_number "32";
chr3	StringTie	exon	52514115	52514213	1000	+	.	gene_id "MSTRG.124645"; transcript_id "MSTRG.124645.72"; exon_number "33";
chr3	StringTie	exon	52514365	52514496	1000	+	.	gene_id "MSTRG.124645"; transcript_id "MSTRG.124645.72"; exon_number "34";
chr3	StringTie	exon	52514701	52514829	1000	+	.	gene_id "MSTRG.124645"; transcript_id "MSTRG.124645.72"; exon_number "35";
chr3	StringTie	exon	52514989	52515045	1000	+	.	gene_id "MSTRG.124645"; transcript_id "MSTRG.124645.72"; exon_number "36";
chr3	StringTie	exon	52515423	52515506	1000	+	.	gene_id "MSTRG.124645"; transcript_id "MSTRG.124645.72"; exon_number "37";
chr3	StringTie	exon	52516043	52516238	1000	+	.	gene_id "MSTRG.124645"; transcript_id "MSTRG.124645.72"; exon_number "38";
chr3	StringTie	exon	52516356	52516451	1000	+	.	gene_id "MSTRG.124645"; transcript_id "MSTRG.124645.72"; exon_number "39";
chr3	StringTie	exon	52516542	52516587	1000	+	.	gene_id "MSTRG.124645"; transcript_id "MSTRG.124645.72"; exon_number "40";
chr3	StringTie	exon	52516692	52517109	1000	+	.	gene_id "MSTRG.124645"; transcript_id "MSTRG.124645.72"; exon_number "41";
chr3	StringTie	exon	52517320	52517393	1000	+	.	gene_id "MSTRG.124645"; transcript_id "MSTRG.124645.72"; exon_number "42";
chr3	StringTie	exon	52517550	52517624	1000	+	.	gene_id "MSTRG.124645"; transcript_id "MSTRG.124645.72"; exon_number "43";
chr3	StringTie	exon	52517881	52518003	1000	+	.	gene_id "MSTRG.124645"; transcript_id "MSTRG.124645.72"; exon_number "44";
chr3	StringTie	exon	52518312	52518359	1000	+	.	gene_id "MSTRG.124645"; transcript_id "MSTRG.124645.72"; exon_number "45";
chr3	StringTie	exon	52518536	52518613	1000	+	.	gene_id "MSTRG.124645"; transcript_id "MSTRG.124645.72"; exon_number "46";
chr3	StringTie	exon	52518723	52518869	1000	+	.	gene_id "MSTRG.124645"; transcript_id "MSTRG.124645.72"; exon_number "47";
chr3	StringTie	exon	52519264	52519404	1000	+	.	gene_id "MSTRG.124645"; transcript_id "MSTRG.124645.72"; exon_number "48";
chr3	StringTie	exon	52519505	52519564	1000	+	.	gene_id "MSTRG.124645"; transcript_id "MSTRG.124645.72"; exon_number "49";
chr3	StringTie	exon	52519944	52520120	1000	+	.	gene_id "MSTRG.124645"; transcript_id "MSTRG.124645.72"; exon_number "50";
chr3	StringTie	exon	52520204	52520290	1000	+	.	gene_id "MSTRG.124645"; transcript_id "MSTRG.124645.72"; exon_number "51";
chr3	StringTie	exon	52520400	52520549	1000	+	.	gene_id "MSTRG.124645"; transcript_id "MSTRG.124645.72"; exon_number "52";
chr3	StringTie	exon	52520642	52520698	1000	+	.	gene_id "MSTRG.124645"; transcript_id "MSTRG.124645.72"; exon_number "53";
chr3	StringTie	exon	52520804	52521005	1000	+	.	gene_id "MSTRG.124645"; transcript_id "MSTRG.124645.72"; exon_number "54";
chr3	StringTie	exon	52521361	52521510	1000	+	.	gene_id "MSTRG.124645"; transcript_id "MSTRG.124645.72"; exon_number "55";
chr3	StringTie	exon	52521596	52521700	1000	+	.	gene_id "MSTRG.124645"; transcript_id "MSTRG.124645.72"; exon_number "56";
chr3	StringTie	exon	52521844	52521951	1000	+	.	gene_id "MSTRG.124645"; transcript_id "MSTRG.124645.72"; exon_number "57";
chr3	StringTie	exon	52522037	52522230	1000	+	.	gene_id "MSTRG.124645"; transcript_id "MSTRG.124645.72"; exon_number "58";
chr3	StringTie	exon	52522330	52522474	1000	+	.	gene_id "MSTRG.124645"; transcript_id "MSTRG.124645.72"; exon_number "59";
chr3	StringTie	exon	52522555	52522688	1000	+	.	gene_id "MSTRG.124645"; transcript_id "MSTRG.124645.72"; exon_number "60";
chr3	StringTie	exon	52522775	52522940	1000	+	.	gene_id "MSTRG.124645"; transcript_id "MSTRG.124645.72"; exon_number "61";
chr3	StringTie	exon	52523025	52523134	1000	+	.	gene_id "MSTRG.124645"; transcript_id "MSTRG.124645.72"; exon_number "62";
chr3	StringTie	exon	52523222	52523341	1000	+	.	gene_id "MSTRG.124645"; transcript_id "MSTRG.124645.72"; exon_number "63";
chr3	StringTie	exon	52523427	52523576	1000	+	.	gene_id "MSTRG.124645"; transcript_id "MSTRG.124645.72"; exon_number "64";
chr3	StringTie	exon	52523652	52523756	1000	+	.	gene_id "MSTRG.124645"; transcript_id "MSTRG.124645.72"; exon_number "65";
chr3	StringTie	exon	52523874	52524017	1000	+	.	gene_id "MSTRG.124645"; transcript_id "MSTRG.124645.72"; exon_number "66";
chr3	StringTie	exon	52524100	52524213	1000	+	.	gene_id "MSTRG.124645"; transcript_id "MSTRG.124645.72"; exon_number "67";
chr3	StringTie	exon	52524300	52524543	1000	+	.	gene_id "MSTRG.124645"; transcript_id "MSTRG.124645.72"; exon_number "68";
chr3	StringTie	exon	52524650	52524733	1000	+	.	gene_id "MSTRG.124645"; transcript_id "MSTRG.124645.72"; exon_number "69";
chr3	StringTie	transcript	52495285	52524733	1000	+	.	gene_id "MSTRG.124645"; transcript_id "MSTRG.124645.73";
chr3	StringTie	exon	52495285	52495491	1000	+	.	gene_id "MSTRG.124645"; transcript_id "MSTRG.124645.73"; exon_number "1";
chr3	StringTie	exon	52501166	52501753	1000	+	.	gene_id "MSTRG.124645"; transcript_id "MSTRG.124645.73"; exon_number "2";
chr3	StringTie	exon	52502006	52502091	1000	+	.	gene_id "MSTRG.124645"; transcript_id "MSTRG.124645.73"; exon_number "3";
chr3	StringTie	exon	52502159	52502228	1000	+	.	gene_id "MSTRG.124645"; transcript_id "MSTRG.124645.73"; exon_number "4";
chr3	StringTie	exon	52502632	52502727	1000	+	.	gene_id "MSTRG.124645"; transcript_id "MSTRG.124645.73"; exon_number "5";
chr3	StringTie	exon	52502999	52503109	1000	+	.	gene_id "MSTRG.124645"; transcript_id "MSTRG.124645.73"; exon_number "6";
chr3	StringTie	exon	52503344	52503540	1000	+	.	gene_id "MSTRG.124645"; transcript_id "MSTRG.124645.73"; exon_number "7";
chr3	StringTie	exon	52503772	52503902	1000	+	.	gene_id "MSTRG.124645"; transcript_id "MSTRG.124645.73"; exon_number "8";
chr3	StringTie	exon	52504028	52504155	1000	+	.	gene_id "MSTRG.124645"; transcript_id "MSTRG.124645.73"; exon_number "9";
chr3	StringTie	exon	52504461	52504549	1000	+	.	gene_id "MSTRG.124645"; transcript_id "MSTRG.124645.73"; exon_number "10";
chr3	StringTie	exon	52504739	52504876	1000	+	.	gene_id "MSTRG.124645"; transcript_id "MSTRG.124645.73"; exon_number "11";
chr3	StringTie	exon	52505003	52505143	1000	+	.	gene_id "MSTRG.124645"; transcript_id "MSTRG.124645.73"; exon_number "12";
chr3	StringTie	exon	52505319	52505381	1000	+	.	gene_id "MSTRG.124645"; transcript_id "MSTRG.124645.73"; exon_number "13";
chr3	StringTie	exon	52505668	52505781	1000	+	.	gene_id "MSTRG.124645"; transcript_id "MSTRG.124645.73"; exon_number "14";
chr3	StringTie	exon	52505883	52505936	1000	+	.	gene_id "MSTRG.124645"; transcript_id "MSTRG.124645.73"; exon_number "15";
chr3	StringTie	exon	52506170	52506250	1000	+	.	gene_id "MSTRG.124645"; transcript_id "MSTRG.124645.73"; exon_number "16";
chr3	StringTie	exon	52506692	52506850	1000	+	.	gene_id "MSTRG.124645"; transcript_id "MSTRG.124645.73"; exon_number "17";
chr3	StringTie	exon	52507613	52507675	1000	+	.	gene_id "MSTRG.124645"; transcript_id "MSTRG.124645.73"; exon_number "18";
chr3	StringTie	exon	52507931	52508026	1000	+	.	gene_id "MSTRG.124645"; transcript_id "MSTRG.124645.73"; exon_number "19";
chr3	StringTie	exon	52508273	52508359	1000	+	.	gene_id "MSTRG.124645"; transcript_id "MSTRG.124645.73"; exon_number "20";
chr3	StringTie	exon	52509210	52509321	1000	+	.	gene_id "MSTRG.124645"; transcript_id "MSTRG.124645.73"; exon_number "21";
chr3	StringTie	exon	52509870	52510056	1000	+	.	gene_id "MSTRG.124645"; transcript_id "MSTRG.124645.73"; exon_number "22";
chr3	StringTie	exon	52510142	52510235	1000	+	.	gene_id "MSTRG.124645"; transcript_id "MSTRG.124645.73"; exon_number "23";
chr3	StringTie	exon	52510349	52510507	1000	+	.	gene_id "MSTRG.124645"; transcript_id "MSTRG.124645.73"; exon_number "24";
chr3	StringTie	exon	52511650	52511745	1000	+	.	gene_id "MSTRG.124645"; transcript_id "MSTRG.124645.73"; exon_number "25";
chr3	StringTie	exon	52512341	52512436	1000	+	.	gene_id "MSTRG.124645"; transcript_id "MSTRG.124645.73"; exon_number "26";
chr3	StringTie	exon	52512596	52512643	1000	+	.	gene_id "MSTRG.124645"; transcript_id "MSTRG.124645.73"; exon_number "27";
chr3	StringTie	exon	52512828	52512958	1000	+	.	gene_id "MSTRG.124645"; transcript_id "MSTRG.124645.73"; exon_number "28";
chr3	StringTie	exon	52513130	52513241	1000	+	.	gene_id "MSTRG.124645"; transcript_id "MSTRG.124645.73"; exon_number "29";
chr3	StringTie	exon	52513717	52513794	1000	+	.	gene_id "MSTRG.124645"; transcript_id "MSTRG.124645.73"; exon_number "30";
chr3	StringTie	exon	52513883	52513981	1000	+	.	gene_id "MSTRG.124645"; transcript_id "MSTRG.124645.73"; exon_number "31";
chr3	StringTie	exon	52514115	52514213	1000	+	.	gene_id "MSTRG.124645"; transcript_id "MSTRG.124645.73"; exon_number "32";
chr3	StringTie	exon	52514365	52514496	1000	+	.	gene_id "MSTRG.124645"; transcript_id "MSTRG.124645.73"; exon_number "33";
chr3	StringTie	exon	52514701	52514829	1000	+	.	gene_id "MSTRG.124645"; transcript_id "MSTRG.124645.73"; exon_number "34";
chr3	StringTie	exon	52514989	52515045	1000	+	.	gene_id "MSTRG.124645"; transcript_id "MSTRG.124645.73"; exon_number "35";
chr3	StringTie	exon	52515423	52515506	1000	+	.	gene_id "MSTRG.124645"; transcript_id "MSTRG.124645.73"; exon_number "36";
chr3	StringTie	exon	52516043	52516238	1000	+	.	gene_id "MSTRG.124645"; transcript_id "MSTRG.124645.73"; exon_number "37";
chr3	StringTie	exon	52516356	52516451	1000	+	.	gene_id "MSTRG.124645"; transcript_id "MSTRG.124645.73"; exon_number "38";
chr3	StringTie	exon	52516542	52516587	1000	+	.	gene_id "MSTRG.124645"; transcript_id "MSTRG.124645.73"; exon_number "39";
chr3	StringTie	exon	52516692	52517109	1000	+	.	gene_id "MSTRG.124645"; transcript_id "MSTRG.124645.73"; exon_number "40";
chr3	StringTie	exon	52517320	52517393	1000	+	.	gene_id "MSTRG.124645"; transcript_id "MSTRG.124645.73"; exon_number "41";
chr3	StringTie	exon	52517550	52517624	1000	+	.	gene_id "MSTRG.124645"; transcript_id "MSTRG.124645.73"; exon_number "42";
chr3	StringTie	exon	52517881	52518003	1000	+	.	gene_id "MSTRG.124645"; transcript_id "MSTRG.124645.73"; exon_number "43";
chr3	StringTie	exon	52518312	52518359	1000	+	.	gene_id "MSTRG.124645"; transcript_id "MSTRG.124645.73"; exon_number "44";
chr3	StringTie	exon	52518536	52518613	1000	+	.	gene_id "MSTRG.124645"; transcript_id "MSTRG.124645.73"; exon_number "45";
chr3	StringTie	exon	52518723	52518869	1000	+	.	gene_id "MSTRG.124645"; transcript_id "MSTRG.124645.73"; exon_number "46";
chr3	StringTie	exon	52519264	52519404	1000	+	.	gene_id "MSTRG.124645"; transcript_id "MSTRG.124645.73"; exon_number "47";
chr3	StringTie	exon	52519505	52519564	1000	+	.	gene_id "MSTRG.124645"; transcript_id "MSTRG.124645.73"; exon_number "48";
chr3	StringTie	exon	52519944	52520120	1000	+	.	gene_id "MSTRG.124645"; transcript_id "MSTRG.124645.73"; exon_number "49";
chr3	StringTie	exon	52520204	52520549	1000	+	.	gene_id "MSTRG.124645"; transcript_id "MSTRG.124645.73"; exon_number "50";
chr3	StringTie	exon	52520642	52520698	1000	+	.	gene_id "MSTRG.124645"; transcript_id "MSTRG.124645.73"; exon_number "51";
chr3	StringTie	exon	52520804	52521005	1000	+	.	gene_id "MSTRG.124645"; transcript_id "MSTRG.124645.73"; exon_number "52";
chr3	StringTie	exon	52521361	52521510	1000	+	.	gene_id "MSTRG.124645"; transcript_id "MSTRG.124645.73"; exon_number "53";
chr3	StringTie	exon	52521596	52521700	1000	+	.	gene_id "MSTRG.124645"; transcript_id "MSTRG.124645.73"; exon_number "54";
chr3	StringTie	exon	52521844	52522230	1000	+	.	gene_id "MSTRG.124645"; transcript_id "MSTRG.124645.73"; exon_number "55";
chr3	StringTie	exon	52522330	52522474	1000	+	.	gene_id "MSTRG.124645"; transcript_id "MSTRG.124645.73"; exon_number "56";
chr3	StringTie	exon	52522555	52522688	1000	+	.	gene_id "MSTRG.124645"; transcript_id "MSTRG.124645.73"; exon_number "57";
chr3	StringTie	exon	52522775	52522940	1000	+	.	gene_id "MSTRG.124645"; transcript_id "MSTRG.124645.73"; exon_number "58";
chr3	StringTie	exon	52523025	52523134	1000	+	.	gene_id "MSTRG.124645"; transcript_id "MSTRG.124645.73"; exon_number "59";
chr3	StringTie	exon	52523222	52523341	1000	+	.	gene_id "MSTRG.124645"; transcript_id "MSTRG.124645.73"; exon_number "60";
chr3	StringTie	exon	52523427	52523576	1000	+	.	gene_id "MSTRG.124645"; transcript_id "MSTRG.124645.73"; exon_number "61";
chr3	StringTie	exon	52523652	52523756	1000	+	.	gene_id "MSTRG.124645"; transcript_id "MSTRG.124645.73"; exon_number "62";
chr3	StringTie	exon	52523871	52524017	1000	+	.	gene_id "MSTRG.124645"; transcript_id "MSTRG.124645.73"; exon_number "63";
chr3	StringTie	exon	52524100	52524213	1000	+	.	gene_id "MSTRG.124645"; transcript_id "MSTRG.124645.73"; exon_number "64";
chr3	StringTie	exon	52524300	52524581	1000	+	.	gene_id "MSTRG.124645"; transcript_id "MSTRG.124645.73"; exon_number "65";
chr3	StringTie	exon	52524681	52524733	1000	+	.	gene_id "MSTRG.124645"; transcript_id "MSTRG.124645.73"; exon_number "66";
chr3	StringTie	transcript	52495285	52524510	1000	+	.	gene_id "MSTRG.124645"; transcript_id "MSTRG.124645.74";
chr3	StringTie	exon	52495285	52495491	1000	+	.	gene_id "MSTRG.124645"; transcript_id "MSTRG.124645.74"; exon_number "1";
chr3	StringTie	exon	52501166	52501302	1000	+	.	gene_id "MSTRG.124645"; transcript_id "MSTRG.124645.74"; exon_number "2";
chr3	StringTie	exon	52501638	52501753	1000	+	.	gene_id "MSTRG.124645"; transcript_id "MSTRG.124645.74"; exon_number "3";
chr3	StringTie	exon	52502006	52502091	1000	+	.	gene_id "MSTRG.124645"; transcript_id "MSTRG.124645.74"; exon_number "4";
chr3	StringTie	exon	52502159	52502228	1000	+	.	gene_id "MSTRG.124645"; transcript_id "MSTRG.124645.74"; exon_number "5";
chr3	StringTie	exon	52502632	52502727	1000	+	.	gene_id "MSTRG.124645"; transcript_id "MSTRG.124645.74"; exon_number "6";
chr3	StringTie	exon	52502999	52503109	1000	+	.	gene_id "MSTRG.124645"; transcript_id "MSTRG.124645.74"; exon_number "7";
chr3	StringTie	exon	52503344	52503540	1000	+	.	gene_id "MSTRG.124645"; transcript_id "MSTRG.124645.74"; exon_number "8";
chr3	StringTie	exon	52503880	52503902	1000	+	.	gene_id "MSTRG.124645"; transcript_id "MSTRG.124645.74"; exon_number "9";
chr3	StringTie	exon	52504028	52504155	1000	+	.	gene_id "MSTRG.124645"; transcript_id "MSTRG.124645.74"; exon_number "10";
chr3	StringTie	exon	52504461	52504549	1000	+	.	gene_id "MSTRG.124645"; transcript_id "MSTRG.124645.74"; exon_number "11";
chr3	StringTie	exon	52504739	52504876	1000	+	.	gene_id "MSTRG.124645"; transcript_id "MSTRG.124645.74"; exon_number "12";
chr3	StringTie	exon	52505003	52505143	1000	+	.	gene_id "MSTRG.124645"; transcript_id "MSTRG.124645.74"; exon_number "13";
chr3	StringTie	exon	52505319	52505381	1000	+	.	gene_id "MSTRG.124645"; transcript_id "MSTRG.124645.74"; exon_number "14";
chr3	StringTie	exon	52505668	52505781	1000	+	.	gene_id "MSTRG.124645"; transcript_id "MSTRG.124645.74"; exon_number "15";
chr3	StringTie	exon	52505883	52505936	1000	+	.	gene_id "MSTRG.124645"; transcript_id "MSTRG.124645.74"; exon_number "16";
chr3	StringTie	exon	52506170	52506250	1000	+	.	gene_id "MSTRG.124645"; transcript_id "MSTRG.124645.74"; exon_number "17";
chr3	StringTie	exon	52506692	52506850	1000	+	.	gene_id "MSTRG.124645"; transcript_id "MSTRG.124645.74"; exon_number "18";
chr3	StringTie	exon	52507613	52507675	1000	+	.	gene_id "MSTRG.124645"; transcript_id "MSTRG.124645.74"; exon_number "19";
chr3	StringTie	exon	52507931	52508026	1000	+	.	gene_id "MSTRG.124645"; transcript_id "MSTRG.124645.74"; exon_number "20";
chr3	StringTie	exon	52508273	52508359	1000	+	.	gene_id "MSTRG.124645"; transcript_id "MSTRG.124645.74"; exon_number "21";
chr3	StringTie	exon	52509210	52509321	1000	+	.	gene_id "MSTRG.124645"; transcript_id "MSTRG.124645.74"; exon_number "22";
chr3	StringTie	exon	52509870	52510056	1000	+	.	gene_id "MSTRG.124645"; transcript_id "MSTRG.124645.74"; exon_number "23";
chr3	StringTie	exon	52510142	52510235	1000	+	.	gene_id "MSTRG.124645"; transcript_id "MSTRG.124645.74"; exon_number "24";
chr3	StringTie	exon	52510349	52510507	1000	+	.	gene_id "MSTRG.124645"; transcript_id "MSTRG.124645.74"; exon_number "25";
chr3	StringTie	exon	52511650	52511745	1000	+	.	gene_id "MSTRG.124645"; transcript_id "MSTRG.124645.74"; exon_number "26";
chr3	StringTie	exon	52512341	52512436	1000	+	.	gene_id "MSTRG.124645"; transcript_id "MSTRG.124645.74"; exon_number "27";
chr3	StringTie	exon	52512596	52512643	1000	+	.	gene_id "MSTRG.124645"; transcript_id "MSTRG.124645.74"; exon_number "28";
chr3	StringTie	exon	52512828	52513241	1000	+	.	gene_id "MSTRG.124645"; transcript_id "MSTRG.124645.74"; exon_number "29";
chr3	StringTie	exon	52513717	52513794	1000	+	.	gene_id "MSTRG.124645"; transcript_id "MSTRG.124645.74"; exon_number "30";
chr3	StringTie	exon	52513883	52513981	1000	+	.	gene_id "MSTRG.124645"; transcript_id "MSTRG.124645.74"; exon_number "31";
chr3	StringTie	exon	52514115	52514213	1000	+	.	gene_id "MSTRG.124645"; transcript_id "MSTRG.124645.74"; exon_number "32";
chr3	StringTie	exon	52514365	52514496	1000	+	.	gene_id "MSTRG.124645"; transcript_id "MSTRG.124645.74"; exon_number "33";
chr3	StringTie	exon	52514701	52514829	1000	+	.	gene_id "MSTRG.124645"; transcript_id "MSTRG.124645.74"; exon_number "34";
chr3	StringTie	exon	52514989	52515045	1000	+	.	gene_id "MSTRG.124645"; transcript_id "MSTRG.124645.74"; exon_number "35";
chr3	StringTie	exon	52515423	52515506	1000	+	.	gene_id "MSTRG.124645"; transcript_id "MSTRG.124645.74"; exon_number "36";
chr3	StringTie	exon	52516043	52516238	1000	+	.	gene_id "MSTRG.124645"; transcript_id "MSTRG.124645.74"; exon_number "37";
chr3	StringTie	exon	52516356	52516451	1000	+	.	gene_id "MSTRG.124645"; transcript_id "MSTRG.124645.74"; exon_number "38";
chr3	StringTie	exon	52516542	52516587	1000	+	.	gene_id "MSTRG.124645"; transcript_id "MSTRG.124645.74"; exon_number "39";
chr3	StringTie	exon	52516692	52517109	1000	+	.	gene_id "MSTRG.124645"; transcript_id "MSTRG.124645.74"; exon_number "40";
chr3	StringTie	exon	52517320	52517393	1000	+	.	gene_id "MSTRG.124645"; transcript_id "MSTRG.124645.74"; exon_number "41";
chr3	StringTie	exon	52517550	52517624	1000	+	.	gene_id "MSTRG.124645"; transcript_id "MSTRG.124645.74"; exon_number "42";
chr3	StringTie	exon	52517881	52518003	1000	+	.	gene_id "MSTRG.124645"; transcript_id "MSTRG.124645.74"; exon_number "43";
chr3	StringTie	exon	52518312	52518359	1000	+	.	gene_id "MSTRG.124645"; transcript_id "MSTRG.124645.74"; exon_number "44";
chr3	StringTie	exon	52518536	52518613	1000	+	.	gene_id "MSTRG.124645"; transcript_id "MSTRG.124645.74"; exon_number "45";
chr3	StringTie	exon	52518723	52518869	1000	+	.	gene_id "MSTRG.124645"; transcript_id "MSTRG.124645.74"; exon_number "46";
chr3	StringTie	exon	52519264	52519404	1000	+	.	gene_id "MSTRG.124645"; transcript_id "MSTRG.124645.74"; exon_number "47";
chr3	StringTie	exon	52519505	52519564	1000	+	.	gene_id "MSTRG.124645"; transcript_id "MSTRG.124645.74"; exon_number "48";
chr3	StringTie	exon	52519944	52520120	1000	+	.	gene_id "MSTRG.124645"; transcript_id "MSTRG.124645.74"; exon_number "49";
chr3	StringTie	exon	52520204	52520290	1000	+	.	gene_id "MSTRG.124645"; transcript_id "MSTRG.124645.74"; exon_number "50";
chr3	StringTie	exon	52520400	52520549	1000	+	.	gene_id "MSTRG.124645"; transcript_id "MSTRG.124645.74"; exon_number "51";
chr3	StringTie	exon	52520642	52520698	1000	+	.	gene_id "MSTRG.124645"; transcript_id "MSTRG.124645.74"; exon_number "52";
chr3	StringTie	exon	52520804	52521005	1000	+	.	gene_id "MSTRG.124645"; transcript_id "MSTRG.124645.74"; exon_number "53";
chr3	StringTie	exon	52521361	52521510	1000	+	.	gene_id "MSTRG.124645"; transcript_id "MSTRG.124645.74"; exon_number "54";
chr3	StringTie	exon	52521596	52521700	1000	+	.	gene_id "MSTRG.124645"; transcript_id "MSTRG.124645.74"; exon_number "55";
chr3	StringTie	exon	52521844	52521951	1000	+	.	gene_id "MSTRG.124645"; transcript_id "MSTRG.124645.74"; exon_number "56";
chr3	StringTie	exon	52522037	52522230	1000	+	.	gene_id "MSTRG.124645"; transcript_id "MSTRG.124645.74"; exon_number "57";
chr3	StringTie	exon	52522330	52522474	1000	+	.	gene_id "MSTRG.124645"; transcript_id "MSTRG.124645.74"; exon_number "58";
chr3	StringTie	exon	52522555	52522688	1000	+	.	gene_id "MSTRG.124645"; transcript_id "MSTRG.124645.74"; exon_number "59";
chr3	StringTie	exon	52522775	52522940	1000	+	.	gene_id "MSTRG.124645"; transcript_id "MSTRG.124645.74"; exon_number "60";
chr3	StringTie	exon	52523025	52523134	1000	+	.	gene_id "MSTRG.124645"; transcript_id "MSTRG.124645.74"; exon_number "61";
chr3	StringTie	exon	52523222	52523341	1000	+	.	gene_id "MSTRG.124645"; transcript_id "MSTRG.124645.74"; exon_number "62";
chr3	StringTie	exon	52523427	52523576	1000	+	.	gene_id "MSTRG.124645"; transcript_id "MSTRG.124645.74"; exon_number "63";
chr3	StringTie	exon	52523652	52523756	1000	+	.	gene_id "MSTRG.124645"; transcript_id "MSTRG.124645.74"; exon_number "64";
chr3	StringTie	exon	52523874	52524017	1000	+	.	gene_id "MSTRG.124645"; transcript_id "MSTRG.124645.74"; exon_number "65";
chr3	StringTie	exon	52524100	52524213	1000	+	.	gene_id "MSTRG.124645"; transcript_id "MSTRG.124645.74"; exon_number "66";
chr3	StringTie	exon	52524300	52524510	1000	+	.	gene_id "MSTRG.124645"; transcript_id "MSTRG.124645.74"; exon_number "67";
chr3	StringTie	transcript	52495285	52524733	1000	+	.	gene_id "MSTRG.124645"; transcript_id "MSTRG.124645.75";
chr3	StringTie	exon	52495285	52495491	1000	+	.	gene_id "MSTRG.124645"; transcript_id "MSTRG.124645.75"; exon_number "1";
chr3	StringTie	exon	52501166	52501302	1000	+	.	gene_id "MSTRG.124645"; transcript_id "MSTRG.124645.75"; exon_number "2";
chr3	StringTie	exon	52501638	52501753	1000	+	.	gene_id "MSTRG.124645"; transcript_id "MSTRG.124645.75"; exon_number "3";
chr3	StringTie	exon	52502006	52502091	1000	+	.	gene_id "MSTRG.124645"; transcript_id "MSTRG.124645.75"; exon_number "4";
chr3	StringTie	exon	52502159	52502228	1000	+	.	gene_id "MSTRG.124645"; transcript_id "MSTRG.124645.75"; exon_number "5";
chr3	StringTie	exon	52502632	52502727	1000	+	.	gene_id "MSTRG.124645"; transcript_id "MSTRG.124645.75"; exon_number "6";
chr3	StringTie	exon	52502999	52503109	1000	+	.	gene_id "MSTRG.124645"; transcript_id "MSTRG.124645.75"; exon_number "7";
chr3	StringTie	exon	52503344	52503540	1000	+	.	gene_id "MSTRG.124645"; transcript_id "MSTRG.124645.75"; exon_number "8";
chr3	StringTie	exon	52503772	52503902	1000	+	.	gene_id "MSTRG.124645"; transcript_id "MSTRG.124645.75"; exon_number "9";
chr3	StringTie	exon	52504028	52504155	1000	+	.	gene_id "MSTRG.124645"; transcript_id "MSTRG.124645.75"; exon_number "10";
chr3	StringTie	exon	52504461	52504549	1000	+	.	gene_id "MSTRG.124645"; transcript_id "MSTRG.124645.75"; exon_number "11";
chr3	StringTie	exon	52504739	52504876	1000	+	.	gene_id "MSTRG.124645"; transcript_id "MSTRG.124645.75"; exon_number "12";
chr3	StringTie	exon	52505003	52505143	1000	+	.	gene_id "MSTRG.124645"; transcript_id "MSTRG.124645.75"; exon_number "13";
chr3	StringTie	exon	52505319	52505381	1000	+	.	gene_id "MSTRG.124645"; transcript_id "MSTRG.124645.75"; exon_number "14";
chr3	StringTie	exon	52505668	52505781	1000	+	.	gene_id "MSTRG.124645"; transcript_id "MSTRG.124645.75"; exon_number "15";
chr3	StringTie	exon	52505883	52505936	1000	+	.	gene_id "MSTRG.124645"; transcript_id "MSTRG.124645.75"; exon_number "16";
chr3	StringTie	exon	52506170	52506250	1000	+	.	gene_id "MSTRG.124645"; transcript_id "MSTRG.124645.75"; exon_number "17";
chr3	StringTie	exon	52506692	52506850	1000	+	.	gene_id "MSTRG.124645"; transcript_id "MSTRG.124645.75"; exon_number "18";
chr3	StringTie	exon	52507613	52507675	1000	+	.	gene_id "MSTRG.124645"; transcript_id "MSTRG.124645.75"; exon_number "19";
chr3	StringTie	exon	52507931	52508026	1000	+	.	gene_id "MSTRG.124645"; transcript_id "MSTRG.124645.75"; exon_number "20";
chr3	StringTie	exon	52508273	52508359	1000	+	.	gene_id "MSTRG.124645"; transcript_id "MSTRG.124645.75"; exon_number "21";
chr3	StringTie	exon	52509210	52509321	1000	+	.	gene_id "MSTRG.124645"; transcript_id "MSTRG.124645.75"; exon_number "22";
chr3	StringTie	exon	52509870	52510056	1000	+	.	gene_id "MSTRG.124645"; transcript_id "MSTRG.124645.75"; exon_number "23";
chr3	StringTie	exon	52510142	52510235	1000	+	.	gene_id "MSTRG.124645"; transcript_id "MSTRG.124645.75"; exon_number "24";
chr3	StringTie	exon	52510349	52510507	1000	+	.	gene_id "MSTRG.124645"; transcript_id "MSTRG.124645.75"; exon_number "25";
chr3	StringTie	exon	52511650	52511745	1000	+	.	gene_id "MSTRG.124645"; transcript_id "MSTRG.124645.75"; exon_number "26";
chr3	StringTie	exon	52512341	52512436	1000	+	.	gene_id "MSTRG.124645"; transcript_id "MSTRG.124645.75"; exon_number "27";
chr3	StringTie	exon	52512596	52512643	1000	+	.	gene_id "MSTRG.124645"; transcript_id "MSTRG.124645.75"; exon_number "28";
chr3	StringTie	exon	52512828	52512958	1000	+	.	gene_id "MSTRG.124645"; transcript_id "MSTRG.124645.75"; exon_number "29";
chr3	StringTie	exon	52513130	52513241	1000	+	.	gene_id "MSTRG.124645"; transcript_id "MSTRG.124645.75"; exon_number "30";
chr3	StringTie	exon	52513717	52513794	1000	+	.	gene_id "MSTRG.124645"; transcript_id "MSTRG.124645.75"; exon_number "31";
chr3	StringTie	exon	52513883	52513981	1000	+	.	gene_id "MSTRG.124645"; transcript_id "MSTRG.124645.75"; exon_number "32";
chr3	StringTie	exon	52514115	52514213	1000	+	.	gene_id "MSTRG.124645"; transcript_id "MSTRG.124645.75"; exon_number "33";
chr3	StringTie	exon	52514365	52514496	1000	+	.	gene_id "MSTRG.124645"; transcript_id "MSTRG.124645.75"; exon_number "34";
chr3	StringTie	exon	52514701	52514829	1000	+	.	gene_id "MSTRG.124645"; transcript_id "MSTRG.124645.75"; exon_number "35";
chr3	StringTie	exon	52514989	52515045	1000	+	.	gene_id "MSTRG.124645"; transcript_id "MSTRG.124645.75"; exon_number "36";
chr3	StringTie	exon	52515423	52515506	1000	+	.	gene_id "MSTRG.124645"; transcript_id "MSTRG.124645.75"; exon_number "37";
chr3	StringTie	exon	52516043	52516238	1000	+	.	gene_id "MSTRG.124645"; transcript_id "MSTRG.124645.75"; exon_number "38";
chr3	StringTie	exon	52516356	52516451	1000	+	.	gene_id "MSTRG.124645"; transcript_id "MSTRG.124645.75"; exon_number "39";
chr3	StringTie	exon	52516542	52516587	1000	+	.	gene_id "MSTRG.124645"; transcript_id "MSTRG.124645.75"; exon_number "40";
chr3	StringTie	exon	52516692	52516768	1000	+	.	gene_id "MSTRG.124645"; transcript_id "MSTRG.124645.75"; exon_number "41";
chr3	StringTie	exon	52516984	52517109	1000	+	.	gene_id "MSTRG.124645"; transcript_id "MSTRG.124645.75"; exon_number "42";
chr3	StringTie	exon	52517320	52517393	1000	+	.	gene_id "MSTRG.124645"; transcript_id "MSTRG.124645.75"; exon_number "43";
chr3	StringTie	exon	52517550	52517624	1000	+	.	gene_id "MSTRG.124645"; transcript_id "MSTRG.124645.75"; exon_number "44";
chr3	StringTie	exon	52517881	52518003	1000	+	.	gene_id "MSTRG.124645"; transcript_id "MSTRG.124645.75"; exon_number "45";
chr3	StringTie	exon	52518312	52518359	1000	+	.	gene_id "MSTRG.124645"; transcript_id "MSTRG.124645.75"; exon_number "46";
chr3	StringTie	exon	52518536	52518613	1000	+	.	gene_id "MSTRG.124645"; transcript_id "MSTRG.124645.75"; exon_number "47";
chr3	StringTie	exon	52518723	52518869	1000	+	.	gene_id "MSTRG.124645"; transcript_id "MSTRG.124645.75"; exon_number "48";
chr3	StringTie	exon	52519264	52519404	1000	+	.	gene_id "MSTRG.124645"; transcript_id "MSTRG.124645.75"; exon_number "49";
chr3	StringTie	exon	52519505	52519564	1000	+	.	gene_id "MSTRG.124645"; transcript_id "MSTRG.124645.75"; exon_number "50";
chr3	StringTie	exon	52519944	52520120	1000	+	.	gene_id "MSTRG.124645"; transcript_id "MSTRG.124645.75"; exon_number "51";
chr3	StringTie	exon	52520204	52520290	1000	+	.	gene_id "MSTRG.124645"; transcript_id "MSTRG.124645.75"; exon_number "52";
chr3	StringTie	exon	52520400	52520549	1000	+	.	gene_id "MSTRG.124645"; transcript_id "MSTRG.124645.75"; exon_number "53";
chr3	StringTie	exon	52520642	52520698	1000	+	.	gene_id "MSTRG.124645"; transcript_id "MSTRG.124645.75"; exon_number "54";
chr3	StringTie	exon	52520804	52521005	1000	+	.	gene_id "MSTRG.124645"; transcript_id "MSTRG.124645.75"; exon_number "55";
chr3	StringTie	exon	52521361	52521510	1000	+	.	gene_id "MSTRG.124645"; transcript_id "MSTRG.124645.75"; exon_number "56";
chr3	StringTie	exon	52521596	52521700	1000	+	.	gene_id "MSTRG.124645"; transcript_id "MSTRG.124645.75"; exon_number "57";
chr3	StringTie	exon	52521844	52521951	1000	+	.	gene_id "MSTRG.124645"; transcript_id "MSTRG.124645.75"; exon_number "58";
chr3	StringTie	exon	52522037	52522230	1000	+	.	gene_id "MSTRG.124645"; transcript_id "MSTRG.124645.75"; exon_number "59";
chr3	StringTie	exon	52522330	52522474	1000	+	.	gene_id "MSTRG.124645"; transcript_id "MSTRG.124645.75"; exon_number "60";
chr3	StringTie	exon	52522555	52522688	1000	+	.	gene_id "MSTRG.124645"; transcript_id "MSTRG.124645.75"; exon_number "61";
chr3	StringTie	exon	52522775	52522940	1000	+	.	gene_id "MSTRG.124645"; transcript_id "MSTRG.124645.75"; exon_number "62";
chr3	StringTie	exon	52523025	52523134	1000	+	.	gene_id "MSTRG.124645"; transcript_id "MSTRG.124645.75"; exon_number "63";
chr3	StringTie	exon	52523222	52523341	1000	+	.	gene_id "MSTRG.124645"; transcript_id "MSTRG.124645.75"; exon_number "64";
chr3	StringTie	exon	52523427	52523576	1000	+	.	gene_id "MSTRG.124645"; transcript_id "MSTRG.124645.75"; exon_number "65";
chr3	StringTie	exon	52523652	52523756	1000	+	.	gene_id "MSTRG.124645"; transcript_id "MSTRG.124645.75"; exon_number "66";
chr3	StringTie	exon	52523874	52524017	1000	+	.	gene_id "MSTRG.124645"; transcript_id "MSTRG.124645.75"; exon_number "67";
chr3	StringTie	exon	52524100	52524213	1000	+	.	gene_id "MSTRG.124645"; transcript_id "MSTRG.124645.75"; exon_number "68";
chr3	StringTie	exon	52524300	52524543	1000	+	.	gene_id "MSTRG.124645"; transcript_id "MSTRG.124645.75"; exon_number "69";
chr3	StringTie	exon	52524666	52524733	1000	+	.	gene_id "MSTRG.124645"; transcript_id "MSTRG.124645.75"; exon_number "70";
chr3	StringTie	transcript	52495285	52524733	1000	+	.	gene_id "MSTRG.124645"; transcript_id "MSTRG.124645.76";
chr3	StringTie	exon	52495285	52495491	1000	+	.	gene_id "MSTRG.124645"; transcript_id "MSTRG.124645.76"; exon_number "1";
chr3	StringTie	exon	52501166	52501302	1000	+	.	gene_id "MSTRG.124645"; transcript_id "MSTRG.124645.76"; exon_number "2";
chr3	StringTie	exon	52501638	52501753	1000	+	.	gene_id "MSTRG.124645"; transcript_id "MSTRG.124645.76"; exon_number "3";
chr3	StringTie	exon	52502006	52502091	1000	+	.	gene_id "MSTRG.124645"; transcript_id "MSTRG.124645.76"; exon_number "4";
chr3	StringTie	exon	52502159	52502228	1000	+	.	gene_id "MSTRG.124645"; transcript_id "MSTRG.124645.76"; exon_number "5";
chr3	StringTie	exon	52502632	52502727	1000	+	.	gene_id "MSTRG.124645"; transcript_id "MSTRG.124645.76"; exon_number "6";
chr3	StringTie	exon	52502999	52503109	1000	+	.	gene_id "MSTRG.124645"; transcript_id "MSTRG.124645.76"; exon_number "7";
chr3	StringTie	exon	52503344	52503540	1000	+	.	gene_id "MSTRG.124645"; transcript_id "MSTRG.124645.76"; exon_number "8";
chr3	StringTie	exon	52503772	52503902	1000	+	.	gene_id "MSTRG.124645"; transcript_id "MSTRG.124645.76"; exon_number "9";
chr3	StringTie	exon	52504028	52504155	1000	+	.	gene_id "MSTRG.124645"; transcript_id "MSTRG.124645.76"; exon_number "10";
chr3	StringTie	exon	52504461	52504549	1000	+	.	gene_id "MSTRG.124645"; transcript_id "MSTRG.124645.76"; exon_number "11";
chr3	StringTie	exon	52504739	52504876	1000	+	.	gene_id "MSTRG.124645"; transcript_id "MSTRG.124645.76"; exon_number "12";
chr3	StringTie	exon	52505003	52505143	1000	+	.	gene_id "MSTRG.124645"; transcript_id "MSTRG.124645.76"; exon_number "13";
chr3	StringTie	exon	52505319	52505381	1000	+	.	gene_id "MSTRG.124645"; transcript_id "MSTRG.124645.76"; exon_number "14";
chr3	StringTie	exon	52505668	52505781	1000	+	.	gene_id "MSTRG.124645"; transcript_id "MSTRG.124645.76"; exon_number "15";
chr3	StringTie	exon	52505883	52505936	1000	+	.	gene_id "MSTRG.124645"; transcript_id "MSTRG.124645.76"; exon_number "16";
chr3	StringTie	exon	52506170	52506250	1000	+	.	gene_id "MSTRG.124645"; transcript_id "MSTRG.124645.76"; exon_number "17";
chr3	StringTie	exon	52506692	52506850	1000	+	.	gene_id "MSTRG.124645"; transcript_id "MSTRG.124645.76"; exon_number "18";
chr3	StringTie	exon	52507613	52507675	1000	+	.	gene_id "MSTRG.124645"; transcript_id "MSTRG.124645.76"; exon_number "19";
chr3	StringTie	exon	52507931	52508026	1000	+	.	gene_id "MSTRG.124645"; transcript_id "MSTRG.124645.76"; exon_number "20";
chr3	StringTie	exon	52508273	52508359	1000	+	.	gene_id "MSTRG.124645"; transcript_id "MSTRG.124645.76"; exon_number "21";
chr3	StringTie	exon	52509210	52509321	1000	+	.	gene_id "MSTRG.124645"; transcript_id "MSTRG.124645.76"; exon_number "22";
chr3	StringTie	exon	52509870	52510056	1000	+	.	gene_id "MSTRG.124645"; transcript_id "MSTRG.124645.76"; exon_number "23";
chr3	StringTie	exon	52510142	52510235	1000	+	.	gene_id "MSTRG.124645"; transcript_id "MSTRG.124645.76"; exon_number "24";
chr3	StringTie	exon	52510349	52510507	1000	+	.	gene_id "MSTRG.124645"; transcript_id "MSTRG.124645.76"; exon_number "25";
chr3	StringTie	exon	52511650	52511745	1000	+	.	gene_id "MSTRG.124645"; transcript_id "MSTRG.124645.76"; exon_number "26";
chr3	StringTie	exon	52512341	52512436	1000	+	.	gene_id "MSTRG.124645"; transcript_id "MSTRG.124645.76"; exon_number "27";
chr3	StringTie	exon	52512596	52512643	1000	+	.	gene_id "MSTRG.124645"; transcript_id "MSTRG.124645.76"; exon_number "28";
chr3	StringTie	exon	52512828	52512958	1000	+	.	gene_id "MSTRG.124645"; transcript_id "MSTRG.124645.76"; exon_number "29";
chr3	StringTie	exon	52513130	52513241	1000	+	.	gene_id "MSTRG.124645"; transcript_id "MSTRG.124645.76"; exon_number "30";
chr3	StringTie	exon	52513717	52513794	1000	+	.	gene_id "MSTRG.124645"; transcript_id "MSTRG.124645.76"; exon_number "31";
chr3	StringTie	exon	52513883	52513981	1000	+	.	gene_id "MSTRG.124645"; transcript_id "MSTRG.124645.76"; exon_number "32";
chr3	StringTie	exon	52514115	52514213	1000	+	.	gene_id "MSTRG.124645"; transcript_id "MSTRG.124645.76"; exon_number "33";
chr3	StringTie	exon	52514365	52514496	1000	+	.	gene_id "MSTRG.124645"; transcript_id "MSTRG.124645.76"; exon_number "34";
chr3	StringTie	exon	52514701	52514829	1000	+	.	gene_id "MSTRG.124645"; transcript_id "MSTRG.124645.76"; exon_number "35";
chr3	StringTie	exon	52514989	52515045	1000	+	.	gene_id "MSTRG.124645"; transcript_id "MSTRG.124645.76"; exon_number "36";
chr3	StringTie	exon	52515423	52515506	1000	+	.	gene_id "MSTRG.124645"; transcript_id "MSTRG.124645.76"; exon_number "37";
chr3	StringTie	exon	52516043	52516238	1000	+	.	gene_id "MSTRG.124645"; transcript_id "MSTRG.124645.76"; exon_number "38";
chr3	StringTie	exon	52516356	52516451	1000	+	.	gene_id "MSTRG.124645"; transcript_id "MSTRG.124645.76"; exon_number "39";
chr3	StringTie	exon	52516542	52516587	1000	+	.	gene_id "MSTRG.124645"; transcript_id "MSTRG.124645.76"; exon_number "40";
chr3	StringTie	exon	52516692	52516768	1000	+	.	gene_id "MSTRG.124645"; transcript_id "MSTRG.124645.76"; exon_number "41";
chr3	StringTie	exon	52516984	52517109	1000	+	.	gene_id "MSTRG.124645"; transcript_id "MSTRG.124645.76"; exon_number "42";
chr3	StringTie	exon	52517320	52517393	1000	+	.	gene_id "MSTRG.124645"; transcript_id "MSTRG.124645.76"; exon_number "43";
chr3	StringTie	exon	52517550	52517624	1000	+	.	gene_id "MSTRG.124645"; transcript_id "MSTRG.124645.76"; exon_number "44";
chr3	StringTie	exon	52517881	52518003	1000	+	.	gene_id "MSTRG.124645"; transcript_id "MSTRG.124645.76"; exon_number "45";
chr3	StringTie	exon	52518312	52518359	1000	+	.	gene_id "MSTRG.124645"; transcript_id "MSTRG.124645.76"; exon_number "46";
chr3	StringTie	exon	52518536	52518613	1000	+	.	gene_id "MSTRG.124645"; transcript_id "MSTRG.124645.76"; exon_number "47";
chr3	StringTie	exon	52518723	52518869	1000	+	.	gene_id "MSTRG.124645"; transcript_id "MSTRG.124645.76"; exon_number "48";
chr3	StringTie	exon	52519264	52519404	1000	+	.	gene_id "MSTRG.124645"; transcript_id "MSTRG.124645.76"; exon_number "49";
chr3	StringTie	exon	52519505	52519564	1000	+	.	gene_id "MSTRG.124645"; transcript_id "MSTRG.124645.76"; exon_number "50";
chr3	StringTie	exon	52519944	52520120	1000	+	.	gene_id "MSTRG.124645"; transcript_id "MSTRG.124645.76"; exon_number "51";
chr3	StringTie	exon	52520204	52520290	1000	+	.	gene_id "MSTRG.124645"; transcript_id "MSTRG.124645.76"; exon_number "52";
chr3	StringTie	exon	52520400	52520549	1000	+	.	gene_id "MSTRG.124645"; transcript_id "MSTRG.124645.76"; exon_number "53";
chr3	StringTie	exon	52520642	52520698	1000	+	.	gene_id "MSTRG.124645"; transcript_id "MSTRG.124645.76"; exon_number "54";
chr3	StringTie	exon	52520804	52521005	1000	+	.	gene_id "MSTRG.124645"; transcript_id "MSTRG.124645.76"; exon_number "55";
chr3	StringTie	exon	52521361	52521510	1000	+	.	gene_id "MSTRG.124645"; transcript_id "MSTRG.124645.76"; exon_number "56";
chr3	StringTie	exon	52521596	52521700	1000	+	.	gene_id "MSTRG.124645"; transcript_id "MSTRG.124645.76"; exon_number "57";
chr3	StringTie	exon	52521844	52521951	1000	+	.	gene_id "MSTRG.124645"; transcript_id "MSTRG.124645.76"; exon_number "58";
chr3	StringTie	exon	52522037	52522230	1000	+	.	gene_id "MSTRG.124645"; transcript_id "MSTRG.124645.76"; exon_number "59";
chr3	StringTie	exon	52522330	52522474	1000	+	.	gene_id "MSTRG.124645"; transcript_id "MSTRG.124645.76"; exon_number "60";
chr3	StringTie	exon	52522555	52522688	1000	+	.	gene_id "MSTRG.124645"; transcript_id "MSTRG.124645.76"; exon_number "61";
chr3	StringTie	exon	52522775	52522940	1000	+	.	gene_id "MSTRG.124645"; transcript_id "MSTRG.124645.76"; exon_number "62";
chr3	StringTie	exon	52523025	52523134	1000	+	.	gene_id "MSTRG.124645"; transcript_id "MSTRG.124645.76"; exon_number "63";
chr3	StringTie	exon	52523222	52523341	1000	+	.	gene_id "MSTRG.124645"; transcript_id "MSTRG.124645.76"; exon_number "64";
chr3	StringTie	exon	52523427	52523576	1000	+	.	gene_id "MSTRG.124645"; transcript_id "MSTRG.124645.76"; exon_number "65";
chr3	StringTie	exon	52523652	52523756	1000	+	.	gene_id "MSTRG.124645"; transcript_id "MSTRG.124645.76"; exon_number "66";
chr3	StringTie	exon	52523871	52524017	1000	+	.	gene_id "MSTRG.124645"; transcript_id "MSTRG.124645.76"; exon_number "67";
chr3	StringTie	exon	52524100	52524213	1000	+	.	gene_id "MSTRG.124645"; transcript_id "MSTRG.124645.76"; exon_number "68";
chr3	StringTie	exon	52524300	52524529	1000	+	.	gene_id "MSTRG.124645"; transcript_id "MSTRG.124645.76"; exon_number "69";
chr3	StringTie	exon	52524632	52524733	1000	+	.	gene_id "MSTRG.124645"; transcript_id "MSTRG.124645.76"; exon_number "70";
chr3	StringTie	transcript	52495287	52524540	1000	+	.	gene_id "MSTRG.124645"; transcript_id "MSTRG.124645.77";
chr3	StringTie	exon	52495287	52495491	1000	+	.	gene_id "MSTRG.124645"; transcript_id "MSTRG.124645.77"; exon_number "1";
chr3	StringTie	exon	52501166	52501302	1000	+	.	gene_id "MSTRG.124645"; transcript_id "MSTRG.124645.77"; exon_number "2";
chr3	StringTie	exon	52501638	52501753	1000	+	.	gene_id "MSTRG.124645"; transcript_id "MSTRG.124645.77"; exon_number "3";
chr3	StringTie	exon	52502006	52502091	1000	+	.	gene_id "MSTRG.124645"; transcript_id "MSTRG.124645.77"; exon_number "4";
chr3	StringTie	exon	52502159	52502228	1000	+	.	gene_id "MSTRG.124645"; transcript_id "MSTRG.124645.77"; exon_number "5";
chr3	StringTie	exon	52502632	52502727	1000	+	.	gene_id "MSTRG.124645"; transcript_id "MSTRG.124645.77"; exon_number "6";
chr3	StringTie	exon	52502999	52503109	1000	+	.	gene_id "MSTRG.124645"; transcript_id "MSTRG.124645.77"; exon_number "7";
chr3	StringTie	exon	52503344	52503540	1000	+	.	gene_id "MSTRG.124645"; transcript_id "MSTRG.124645.77"; exon_number "8";
chr3	StringTie	exon	52503772	52503902	1000	+	.	gene_id "MSTRG.124645"; transcript_id "MSTRG.124645.77"; exon_number "9";
chr3	StringTie	exon	52504028	52504155	1000	+	.	gene_id "MSTRG.124645"; transcript_id "MSTRG.124645.77"; exon_number "10";
chr3	StringTie	exon	52504461	52504549	1000	+	.	gene_id "MSTRG.124645"; transcript_id "MSTRG.124645.77"; exon_number "11";
chr3	StringTie	exon	52504739	52504876	1000	+	.	gene_id "MSTRG.124645"; transcript_id "MSTRG.124645.77"; exon_number "12";
chr3	StringTie	exon	52505003	52505143	1000	+	.	gene_id "MSTRG.124645"; transcript_id "MSTRG.124645.77"; exon_number "13";
chr3	StringTie	exon	52505319	52505381	1000	+	.	gene_id "MSTRG.124645"; transcript_id "MSTRG.124645.77"; exon_number "14";
chr3	StringTie	exon	52505668	52505781	1000	+	.	gene_id "MSTRG.124645"; transcript_id "MSTRG.124645.77"; exon_number "15";
chr3	StringTie	exon	52505883	52505936	1000	+	.	gene_id "MSTRG.124645"; transcript_id "MSTRG.124645.77"; exon_number "16";
chr3	StringTie	exon	52506170	52506250	1000	+	.	gene_id "MSTRG.124645"; transcript_id "MSTRG.124645.77"; exon_number "17";
chr3	StringTie	exon	52506692	52506850	1000	+	.	gene_id "MSTRG.124645"; transcript_id "MSTRG.124645.77"; exon_number "18";
chr3	StringTie	exon	52507613	52507675	1000	+	.	gene_id "MSTRG.124645"; transcript_id "MSTRG.124645.77"; exon_number "19";
chr3	StringTie	exon	52507931	52508026	1000	+	.	gene_id "MSTRG.124645"; transcript_id "MSTRG.124645.77"; exon_number "20";
chr3	StringTie	exon	52508273	52508359	1000	+	.	gene_id "MSTRG.124645"; transcript_id "MSTRG.124645.77"; exon_number "21";
chr3	StringTie	exon	52509210	52509321	1000	+	.	gene_id "MSTRG.124645"; transcript_id "MSTRG.124645.77"; exon_number "22";
chr3	StringTie	exon	52509870	52510056	1000	+	.	gene_id "MSTRG.124645"; transcript_id "MSTRG.124645.77"; exon_number "23";
chr3	StringTie	exon	52510142	52510235	1000	+	.	gene_id "MSTRG.124645"; transcript_id "MSTRG.124645.77"; exon_number "24";
chr3	StringTie	exon	52510349	52510507	1000	+	.	gene_id "MSTRG.124645"; transcript_id "MSTRG.124645.77"; exon_number "25";
chr3	StringTie	exon	52511650	52511745	1000	+	.	gene_id "MSTRG.124645"; transcript_id "MSTRG.124645.77"; exon_number "26";
chr3	StringTie	exon	52512341	52512436	1000	+	.	gene_id "MSTRG.124645"; transcript_id "MSTRG.124645.77"; exon_number "27";
chr3	StringTie	exon	52512596	52512643	1000	+	.	gene_id "MSTRG.124645"; transcript_id "MSTRG.124645.77"; exon_number "28";
chr3	StringTie	exon	52512828	52512958	1000	+	.	gene_id "MSTRG.124645"; transcript_id "MSTRG.124645.77"; exon_number "29";
chr3	StringTie	exon	52513130	52513241	1000	+	.	gene_id "MSTRG.124645"; transcript_id "MSTRG.124645.77"; exon_number "30";
chr3	StringTie	exon	52513717	52513794	1000	+	.	gene_id "MSTRG.124645"; transcript_id "MSTRG.124645.77"; exon_number "31";
chr3	StringTie	exon	52513883	52513981	1000	+	.	gene_id "MSTRG.124645"; transcript_id "MSTRG.124645.77"; exon_number "32";
chr3	StringTie	exon	52514115	52514213	1000	+	.	gene_id "MSTRG.124645"; transcript_id "MSTRG.124645.77"; exon_number "33";
chr3	StringTie	exon	52514365	52514496	1000	+	.	gene_id "MSTRG.124645"; transcript_id "MSTRG.124645.77"; exon_number "34";
chr3	StringTie	exon	52514701	52514829	1000	+	.	gene_id "MSTRG.124645"; transcript_id "MSTRG.124645.77"; exon_number "35";
chr3	StringTie	exon	52514989	52515045	1000	+	.	gene_id "MSTRG.124645"; transcript_id "MSTRG.124645.77"; exon_number "36";
chr3	StringTie	exon	52515423	52515506	1000	+	.	gene_id "MSTRG.124645"; transcript_id "MSTRG.124645.77"; exon_number "37";
chr3	StringTie	exon	52516043	52516238	1000	+	.	gene_id "MSTRG.124645"; transcript_id "MSTRG.124645.77"; exon_number "38";
chr3	StringTie	exon	52516356	52516451	1000	+	.	gene_id "MSTRG.124645"; transcript_id "MSTRG.124645.77"; exon_number "39";
chr3	StringTie	exon	52516542	52516587	1000	+	.	gene_id "MSTRG.124645"; transcript_id "MSTRG.124645.77"; exon_number "40";
chr3	StringTie	exon	52516692	52516768	1000	+	.	gene_id "MSTRG.124645"; transcript_id "MSTRG.124645.77"; exon_number "41";
chr3	StringTie	exon	52516984	52517109	1000	+	.	gene_id "MSTRG.124645"; transcript_id "MSTRG.124645.77"; exon_number "42";
chr3	StringTie	exon	52517320	52517393	1000	+	.	gene_id "MSTRG.124645"; transcript_id "MSTRG.124645.77"; exon_number "43";
chr3	StringTie	exon	52517550	52517624	1000	+	.	gene_id "MSTRG.124645"; transcript_id "MSTRG.124645.77"; exon_number "44";
chr3	StringTie	exon	52517881	52518003	1000	+	.	gene_id "MSTRG.124645"; transcript_id "MSTRG.124645.77"; exon_number "45";
chr3	StringTie	exon	52518312	52518359	1000	+	.	gene_id "MSTRG.124645"; transcript_id "MSTRG.124645.77"; exon_number "46";
chr3	StringTie	exon	52518536	52518613	1000	+	.	gene_id "MSTRG.124645"; transcript_id "MSTRG.124645.77"; exon_number "47";
chr3	StringTie	exon	52518723	52518869	1000	+	.	gene_id "MSTRG.124645"; transcript_id "MSTRG.124645.77"; exon_number "48";
chr3	StringTie	exon	52519264	52519404	1000	+	.	gene_id "MSTRG.124645"; transcript_id "MSTRG.124645.77"; exon_number "49";
chr3	StringTie	exon	52519505	52519564	1000	+	.	gene_id "MSTRG.124645"; transcript_id "MSTRG.124645.77"; exon_number "50";
chr3	StringTie	exon	52519944	52520120	1000	+	.	gene_id "MSTRG.124645"; transcript_id "MSTRG.124645.77"; exon_number "51";
chr3	StringTie	exon	52520204	52520290	1000	+	.	gene_id "MSTRG.124645"; transcript_id "MSTRG.124645.77"; exon_number "52";
chr3	StringTie	exon	52520400	52520549	1000	+	.	gene_id "MSTRG.124645"; transcript_id "MSTRG.124645.77"; exon_number "53";
chr3	StringTie	exon	52520642	52520698	1000	+	.	gene_id "MSTRG.124645"; transcript_id "MSTRG.124645.77"; exon_number "54";
chr3	StringTie	exon	52520804	52521005	1000	+	.	gene_id "MSTRG.124645"; transcript_id "MSTRG.124645.77"; exon_number "55";
chr3	StringTie	exon	52521596	52521700	1000	+	.	gene_id "MSTRG.124645"; transcript_id "MSTRG.124645.77"; exon_number "56";
chr3	StringTie	exon	52521844	52521951	1000	+	.	gene_id "MSTRG.124645"; transcript_id "MSTRG.124645.77"; exon_number "57";
chr3	StringTie	exon	52522037	52522230	1000	+	.	gene_id "MSTRG.124645"; transcript_id "MSTRG.124645.77"; exon_number "58";
chr3	StringTie	exon	52522330	52522474	1000	+	.	gene_id "MSTRG.124645"; transcript_id "MSTRG.124645.77"; exon_number "59";
chr3	StringTie	exon	52522555	52522688	1000	+	.	gene_id "MSTRG.124645"; transcript_id "MSTRG.124645.77"; exon_number "60";
chr3	StringTie	exon	52522775	52522940	1000	+	.	gene_id "MSTRG.124645"; transcript_id "MSTRG.124645.77"; exon_number "61";
chr3	StringTie	exon	52523025	52523134	1000	+	.	gene_id "MSTRG.124645"; transcript_id "MSTRG.124645.77"; exon_number "62";
chr3	StringTie	exon	52523222	52523341	1000	+	.	gene_id "MSTRG.124645"; transcript_id "MSTRG.124645.77"; exon_number "63";
chr3	StringTie	exon	52523427	52523576	1000	+	.	gene_id "MSTRG.124645"; transcript_id "MSTRG.124645.77"; exon_number "64";
chr3	StringTie	exon	52523652	52523756	1000	+	.	gene_id "MSTRG.124645"; transcript_id "MSTRG.124645.77"; exon_number "65";
chr3	StringTie	exon	52523874	52524017	1000	+	.	gene_id "MSTRG.124645"; transcript_id "MSTRG.124645.77"; exon_number "66";
chr3	StringTie	exon	52524100	52524213	1000	+	.	gene_id "MSTRG.124645"; transcript_id "MSTRG.124645.77"; exon_number "67";
chr3	StringTie	exon	52524300	52524540	1000	+	.	gene_id "MSTRG.124645"; transcript_id "MSTRG.124645.77"; exon_number "68";
chr3	StringTie	transcript	52495287	52524733	1000	+	.	gene_id "MSTRG.124645"; transcript_id "MSTRG.124645.78";
chr3	StringTie	exon	52495287	52495491	1000	+	.	gene_id "MSTRG.124645"; transcript_id "MSTRG.124645.78"; exon_number "1";
chr3	StringTie	exon	52501166	52501302	1000	+	.	gene_id "MSTRG.124645"; transcript_id "MSTRG.124645.78"; exon_number "2";
chr3	StringTie	exon	52501638	52501753	1000	+	.	gene_id "MSTRG.124645"; transcript_id "MSTRG.124645.78"; exon_number "3";
chr3	StringTie	exon	52502006	52502091	1000	+	.	gene_id "MSTRG.124645"; transcript_id "MSTRG.124645.78"; exon_number "4";
chr3	StringTie	exon	52502159	52502228	1000	+	.	gene_id "MSTRG.124645"; transcript_id "MSTRG.124645.78"; exon_number "5";
chr3	StringTie	exon	52502632	52502727	1000	+	.	gene_id "MSTRG.124645"; transcript_id "MSTRG.124645.78"; exon_number "6";
chr3	StringTie	exon	52502999	52503109	1000	+	.	gene_id "MSTRG.124645"; transcript_id "MSTRG.124645.78"; exon_number "7";
chr3	StringTie	exon	52503344	52503540	1000	+	.	gene_id "MSTRG.124645"; transcript_id "MSTRG.124645.78"; exon_number "8";
chr3	StringTie	exon	52503772	52503902	1000	+	.	gene_id "MSTRG.124645"; transcript_id "MSTRG.124645.78"; exon_number "9";
chr3	StringTie	exon	52504028	52504155	1000	+	.	gene_id "MSTRG.124645"; transcript_id "MSTRG.124645.78"; exon_number "10";
chr3	StringTie	exon	52504461	52504549	1000	+	.	gene_id "MSTRG.124645"; transcript_id "MSTRG.124645.78"; exon_number "11";
chr3	StringTie	exon	52504739	52504876	1000	+	.	gene_id "MSTRG.124645"; transcript_id "MSTRG.124645.78"; exon_number "12";
chr3	StringTie	exon	52505003	52505143	1000	+	.	gene_id "MSTRG.124645"; transcript_id "MSTRG.124645.78"; exon_number "13";
chr3	StringTie	exon	52505319	52505381	1000	+	.	gene_id "MSTRG.124645"; transcript_id "MSTRG.124645.78"; exon_number "14";
chr3	StringTie	exon	52505668	52505781	1000	+	.	gene_id "MSTRG.124645"; transcript_id "MSTRG.124645.78"; exon_number "15";
chr3	StringTie	exon	52505883	52505936	1000	+	.	gene_id "MSTRG.124645"; transcript_id "MSTRG.124645.78"; exon_number "16";
chr3	StringTie	exon	52506170	52506250	1000	+	.	gene_id "MSTRG.124645"; transcript_id "MSTRG.124645.78"; exon_number "17";
chr3	StringTie	exon	52506692	52506850	1000	+	.	gene_id "MSTRG.124645"; transcript_id "MSTRG.124645.78"; exon_number "18";
chr3	StringTie	exon	52507613	52507675	1000	+	.	gene_id "MSTRG.124645"; transcript_id "MSTRG.124645.78"; exon_number "19";
chr3	StringTie	exon	52507931	52508026	1000	+	.	gene_id "MSTRG.124645"; transcript_id "MSTRG.124645.78"; exon_number "20";
chr3	StringTie	exon	52508273	52508359	1000	+	.	gene_id "MSTRG.124645"; transcript_id "MSTRG.124645.78"; exon_number "21";
chr3	StringTie	exon	52509210	52509321	1000	+	.	gene_id "MSTRG.124645"; transcript_id "MSTRG.124645.78"; exon_number "22";
chr3	StringTie	exon	52509870	52510056	1000	+	.	gene_id "MSTRG.124645"; transcript_id "MSTRG.124645.78"; exon_number "23";
chr3	StringTie	exon	52510142	52510235	1000	+	.	gene_id "MSTRG.124645"; transcript_id "MSTRG.124645.78"; exon_number "24";
chr3	StringTie	exon	52510349	52510507	1000	+	.	gene_id "MSTRG.124645"; transcript_id "MSTRG.124645.78"; exon_number "25";
chr3	StringTie	exon	52511650	52511745	1000	+	.	gene_id "MSTRG.124645"; transcript_id "MSTRG.124645.78"; exon_number "26";
chr3	StringTie	exon	52512341	52512436	1000	+	.	gene_id "MSTRG.124645"; transcript_id "MSTRG.124645.78"; exon_number "27";
chr3	StringTie	exon	52512596	52512643	1000	+	.	gene_id "MSTRG.124645"; transcript_id "MSTRG.124645.78"; exon_number "28";
chr3	StringTie	exon	52512828	52513241	1000	+	.	gene_id "MSTRG.124645"; transcript_id "MSTRG.124645.78"; exon_number "29";
chr3	StringTie	exon	52513717	52513794	1000	+	.	gene_id "MSTRG.124645"; transcript_id "MSTRG.124645.78"; exon_number "30";
chr3	StringTie	exon	52513883	52513981	1000	+	.	gene_id "MSTRG.124645"; transcript_id "MSTRG.124645.78"; exon_number "31";
chr3	StringTie	exon	52514115	52514496	1000	+	.	gene_id "MSTRG.124645"; transcript_id "MSTRG.124645.78"; exon_number "32";
chr3	StringTie	exon	52514701	52514829	1000	+	.	gene_id "MSTRG.124645"; transcript_id "MSTRG.124645.78"; exon_number "33";
chr3	StringTie	exon	52514989	52515045	1000	+	.	gene_id "MSTRG.124645"; transcript_id "MSTRG.124645.78"; exon_number "34";
chr3	StringTie	exon	52515423	52516238	1000	+	.	gene_id "MSTRG.124645"; transcript_id "MSTRG.124645.78"; exon_number "35";
chr3	StringTie	exon	52516356	52516451	1000	+	.	gene_id "MSTRG.124645"; transcript_id "MSTRG.124645.78"; exon_number "36";
chr3	StringTie	exon	52516542	52516587	1000	+	.	gene_id "MSTRG.124645"; transcript_id "MSTRG.124645.78"; exon_number "37";
chr3	StringTie	exon	52516692	52517109	1000	+	.	gene_id "MSTRG.124645"; transcript_id "MSTRG.124645.78"; exon_number "38";
chr3	StringTie	exon	52517320	52517393	1000	+	.	gene_id "MSTRG.124645"; transcript_id "MSTRG.124645.78"; exon_number "39";
chr3	StringTie	exon	52517550	52517624	1000	+	.	gene_id "MSTRG.124645"; transcript_id "MSTRG.124645.78"; exon_number "40";
chr3	StringTie	exon	52517881	52518003	1000	+	.	gene_id "MSTRG.124645"; transcript_id "MSTRG.124645.78"; exon_number "41";
chr3	StringTie	exon	52518312	52518359	1000	+	.	gene_id "MSTRG.124645"; transcript_id "MSTRG.124645.78"; exon_number "42";
chr3	StringTie	exon	52518536	52518613	1000	+	.	gene_id "MSTRG.124645"; transcript_id "MSTRG.124645.78"; exon_number "43";
chr3	StringTie	exon	52518723	52518869	1000	+	.	gene_id "MSTRG.124645"; transcript_id "MSTRG.124645.78"; exon_number "44";
chr3	StringTie	exon	52519264	52519404	1000	+	.	gene_id "MSTRG.124645"; transcript_id "MSTRG.124645.78"; exon_number "45";
chr3	StringTie	exon	52519505	52519564	1000	+	.	gene_id "MSTRG.124645"; transcript_id "MSTRG.124645.78"; exon_number "46";
chr3	StringTie	exon	52519944	52520120	1000	+	.	gene_id "MSTRG.124645"; transcript_id "MSTRG.124645.78"; exon_number "47";
chr3	StringTie	exon	52520204	52520549	1000	+	.	gene_id "MSTRG.124645"; transcript_id "MSTRG.124645.78"; exon_number "48";
chr3	StringTie	exon	52520642	52520698	1000	+	.	gene_id "MSTRG.124645"; transcript_id "MSTRG.124645.78"; exon_number "49";
chr3	StringTie	exon	52520804	52521005	1000	+	.	gene_id "MSTRG.124645"; transcript_id "MSTRG.124645.78"; exon_number "50";
chr3	StringTie	exon	52521361	52521510	1000	+	.	gene_id "MSTRG.124645"; transcript_id "MSTRG.124645.78"; exon_number "51";
chr3	StringTie	exon	52521596	52521700	1000	+	.	gene_id "MSTRG.124645"; transcript_id "MSTRG.124645.78"; exon_number "52";
chr3	StringTie	exon	52521844	52521951	1000	+	.	gene_id "MSTRG.124645"; transcript_id "MSTRG.124645.78"; exon_number "53";
chr3	StringTie	exon	52522037	52522230	1000	+	.	gene_id "MSTRG.124645"; transcript_id "MSTRG.124645.78"; exon_number "54";
chr3	StringTie	exon	52522330	52522474	1000	+	.	gene_id "MSTRG.124645"; transcript_id "MSTRG.124645.78"; exon_number "55";
chr3	StringTie	exon	52522555	52522688	1000	+	.	gene_id "MSTRG.124645"; transcript_id "MSTRG.124645.78"; exon_number "56";
chr3	StringTie	exon	52522775	52522940	1000	+	.	gene_id "MSTRG.124645"; transcript_id "MSTRG.124645.78"; exon_number "57";
chr3	StringTie	exon	52523025	52523134	1000	+	.	gene_id "MSTRG.124645"; transcript_id "MSTRG.124645.78"; exon_number "58";
chr3	StringTie	exon	52523222	52523341	1000	+	.	gene_id "MSTRG.124645"; transcript_id "MSTRG.124645.78"; exon_number "59";
chr3	StringTie	exon	52523427	52523576	1000	+	.	gene_id "MSTRG.124645"; transcript_id "MSTRG.124645.78"; exon_number "60";
chr3	StringTie	exon	52523652	52523756	1000	+	.	gene_id "MSTRG.124645"; transcript_id "MSTRG.124645.78"; exon_number "61";
chr3	StringTie	exon	52523871	52524017	1000	+	.	gene_id "MSTRG.124645"; transcript_id "MSTRG.124645.78"; exon_number "62";
chr3	StringTie	exon	52524100	52524213	1000	+	.	gene_id "MSTRG.124645"; transcript_id "MSTRG.124645.78"; exon_number "63";
chr3	StringTie	exon	52524300	52524518	1000	+	.	gene_id "MSTRG.124645"; transcript_id "MSTRG.124645.78"; exon_number "64";
chr3	StringTie	exon	52524582	52524733	1000	+	.	gene_id "MSTRG.124645"; transcript_id "MSTRG.124645.78"; exon_number "65";
chr3	StringTie	transcript	52495287	52524612	1000	+	.	gene_id "MSTRG.124645"; transcript_id "MSTRG.124645.79";
chr3	StringTie	exon	52495287	52495491	1000	+	.	gene_id "MSTRG.124645"; transcript_id "MSTRG.124645.79"; exon_number "1";
chr3	StringTie	exon	52501166	52501302	1000	+	.	gene_id "MSTRG.124645"; transcript_id "MSTRG.124645.79"; exon_number "2";
chr3	StringTie	exon	52501638	52501753	1000	+	.	gene_id "MSTRG.124645"; transcript_id "MSTRG.124645.79"; exon_number "3";
chr3	StringTie	exon	52502006	52502091	1000	+	.	gene_id "MSTRG.124645"; transcript_id "MSTRG.124645.79"; exon_number "4";
chr3	StringTie	exon	52502159	52502228	1000	+	.	gene_id "MSTRG.124645"; transcript_id "MSTRG.124645.79"; exon_number "5";
chr3	StringTie	exon	52502632	52502727	1000	+	.	gene_id "MSTRG.124645"; transcript_id "MSTRG.124645.79"; exon_number "6";
chr3	StringTie	exon	52502999	52503109	1000	+	.	gene_id "MSTRG.124645"; transcript_id "MSTRG.124645.79"; exon_number "7";
chr3	StringTie	exon	52503344	52503540	1000	+	.	gene_id "MSTRG.124645"; transcript_id "MSTRG.124645.79"; exon_number "8";
chr3	StringTie	exon	52503880	52503902	1000	+	.	gene_id "MSTRG.124645"; transcript_id "MSTRG.124645.79"; exon_number "9";
chr3	StringTie	exon	52504028	52504155	1000	+	.	gene_id "MSTRG.124645"; transcript_id "MSTRG.124645.79"; exon_number "10";
chr3	StringTie	exon	52504461	52504549	1000	+	.	gene_id "MSTRG.124645"; transcript_id "MSTRG.124645.79"; exon_number "11";
chr3	StringTie	exon	52504739	52504876	1000	+	.	gene_id "MSTRG.124645"; transcript_id "MSTRG.124645.79"; exon_number "12";
chr3	StringTie	exon	52505003	52505143	1000	+	.	gene_id "MSTRG.124645"; transcript_id "MSTRG.124645.79"; exon_number "13";
chr3	StringTie	exon	52505319	52505381	1000	+	.	gene_id "MSTRG.124645"; transcript_id "MSTRG.124645.79"; exon_number "14";
chr3	StringTie	exon	52505668	52505781	1000	+	.	gene_id "MSTRG.124645"; transcript_id "MSTRG.124645.79"; exon_number "15";
chr3	StringTie	exon	52505883	52505936	1000	+	.	gene_id "MSTRG.124645"; transcript_id "MSTRG.124645.79"; exon_number "16";
chr3	StringTie	exon	52506170	52506250	1000	+	.	gene_id "MSTRG.124645"; transcript_id "MSTRG.124645.79"; exon_number "17";
chr3	StringTie	exon	52506692	52506850	1000	+	.	gene_id "MSTRG.124645"; transcript_id "MSTRG.124645.79"; exon_number "18";
chr3	StringTie	exon	52507613	52507675	1000	+	.	gene_id "MSTRG.124645"; transcript_id "MSTRG.124645.79"; exon_number "19";
chr3	StringTie	exon	52507931	52508026	1000	+	.	gene_id "MSTRG.124645"; transcript_id "MSTRG.124645.79"; exon_number "20";
chr3	StringTie	exon	52508273	52508359	1000	+	.	gene_id "MSTRG.124645"; transcript_id "MSTRG.124645.79"; exon_number "21";
chr3	StringTie	exon	52509210	52509321	1000	+	.	gene_id "MSTRG.124645"; transcript_id "MSTRG.124645.79"; exon_number "22";
chr3	StringTie	exon	52509870	52510056	1000	+	.	gene_id "MSTRG.124645"; transcript_id "MSTRG.124645.79"; exon_number "23";
chr3	StringTie	exon	52510142	52510235	1000	+	.	gene_id "MSTRG.124645"; transcript_id "MSTRG.124645.79"; exon_number "24";
chr3	StringTie	exon	52510349	52510507	1000	+	.	gene_id "MSTRG.124645"; transcript_id "MSTRG.124645.79"; exon_number "25";
chr3	StringTie	exon	52511650	52511745	1000	+	.	gene_id "MSTRG.124645"; transcript_id "MSTRG.124645.79"; exon_number "26";
chr3	StringTie	exon	52512341	52512436	1000	+	.	gene_id "MSTRG.124645"; transcript_id "MSTRG.124645.79"; exon_number "27";
chr3	StringTie	exon	52512596	52512643	1000	+	.	gene_id "MSTRG.124645"; transcript_id "MSTRG.124645.79"; exon_number "28";
chr3	StringTie	exon	52512828	52513241	1000	+	.	gene_id "MSTRG.124645"; transcript_id "MSTRG.124645.79"; exon_number "29";
chr3	StringTie	exon	52513717	52513794	1000	+	.	gene_id "MSTRG.124645"; transcript_id "MSTRG.124645.79"; exon_number "30";
chr3	StringTie	exon	52513883	52513981	1000	+	.	gene_id "MSTRG.124645"; transcript_id "MSTRG.124645.79"; exon_number "31";
chr3	StringTie	exon	52514115	52514213	1000	+	.	gene_id "MSTRG.124645"; transcript_id "MSTRG.124645.79"; exon_number "32";
chr3	StringTie	exon	52514365	52514496	1000	+	.	gene_id "MSTRG.124645"; transcript_id "MSTRG.124645.79"; exon_number "33";
chr3	StringTie	exon	52514701	52514829	1000	+	.	gene_id "MSTRG.124645"; transcript_id "MSTRG.124645.79"; exon_number "34";
chr3	StringTie	exon	52514989	52515045	1000	+	.	gene_id "MSTRG.124645"; transcript_id "MSTRG.124645.79"; exon_number "35";
chr3	StringTie	exon	52515423	52515506	1000	+	.	gene_id "MSTRG.124645"; transcript_id "MSTRG.124645.79"; exon_number "36";
chr3	StringTie	exon	52516043	52516238	1000	+	.	gene_id "MSTRG.124645"; transcript_id "MSTRG.124645.79"; exon_number "37";
chr3	StringTie	exon	52516356	52516451	1000	+	.	gene_id "MSTRG.124645"; transcript_id "MSTRG.124645.79"; exon_number "38";
chr3	StringTie	exon	52516542	52516587	1000	+	.	gene_id "MSTRG.124645"; transcript_id "MSTRG.124645.79"; exon_number "39";
chr3	StringTie	exon	52516692	52517109	1000	+	.	gene_id "MSTRG.124645"; transcript_id "MSTRG.124645.79"; exon_number "40";
chr3	StringTie	exon	52517320	52517393	1000	+	.	gene_id "MSTRG.124645"; transcript_id "MSTRG.124645.79"; exon_number "41";
chr3	StringTie	exon	52517550	52517624	1000	+	.	gene_id "MSTRG.124645"; transcript_id "MSTRG.124645.79"; exon_number "42";
chr3	StringTie	exon	52517881	52518003	1000	+	.	gene_id "MSTRG.124645"; transcript_id "MSTRG.124645.79"; exon_number "43";
chr3	StringTie	exon	52518312	52518359	1000	+	.	gene_id "MSTRG.124645"; transcript_id "MSTRG.124645.79"; exon_number "44";
chr3	StringTie	exon	52518536	52518613	1000	+	.	gene_id "MSTRG.124645"; transcript_id "MSTRG.124645.79"; exon_number "45";
chr3	StringTie	exon	52518723	52518869	1000	+	.	gene_id "MSTRG.124645"; transcript_id "MSTRG.124645.79"; exon_number "46";
chr3	StringTie	exon	52519264	52519404	1000	+	.	gene_id "MSTRG.124645"; transcript_id "MSTRG.124645.79"; exon_number "47";
chr3	StringTie	exon	52519505	52519564	1000	+	.	gene_id "MSTRG.124645"; transcript_id "MSTRG.124645.79"; exon_number "48";
chr3	StringTie	exon	52519944	52520120	1000	+	.	gene_id "MSTRG.124645"; transcript_id "MSTRG.124645.79"; exon_number "49";
chr3	StringTie	exon	52520204	52520290	1000	+	.	gene_id "MSTRG.124645"; transcript_id "MSTRG.124645.79"; exon_number "50";
chr3	StringTie	exon	52520400	52520549	1000	+	.	gene_id "MSTRG.124645"; transcript_id "MSTRG.124645.79"; exon_number "51";
chr3	StringTie	exon	52520642	52520698	1000	+	.	gene_id "MSTRG.124645"; transcript_id "MSTRG.124645.79"; exon_number "52";
chr3	StringTie	exon	52520804	52521005	1000	+	.	gene_id "MSTRG.124645"; transcript_id "MSTRG.124645.79"; exon_number "53";
chr3	StringTie	exon	52521361	52521510	1000	+	.	gene_id "MSTRG.124645"; transcript_id "MSTRG.124645.79"; exon_number "54";
chr3	StringTie	exon	52521596	52521700	1000	+	.	gene_id "MSTRG.124645"; transcript_id "MSTRG.124645.79"; exon_number "55";
chr3	StringTie	exon	52521844	52522230	1000	+	.	gene_id "MSTRG.124645"; transcript_id "MSTRG.124645.79"; exon_number "56";
chr3	StringTie	exon	52522330	52522474	1000	+	.	gene_id "MSTRG.124645"; transcript_id "MSTRG.124645.79"; exon_number "57";
chr3	StringTie	exon	52522555	52522688	1000	+	.	gene_id "MSTRG.124645"; transcript_id "MSTRG.124645.79"; exon_number "58";
chr3	StringTie	exon	52522775	52522940	1000	+	.	gene_id "MSTRG.124645"; transcript_id "MSTRG.124645.79"; exon_number "59";
chr3	StringTie	exon	52523025	52523134	1000	+	.	gene_id "MSTRG.124645"; transcript_id "MSTRG.124645.79"; exon_number "60";
chr3	StringTie	exon	52523222	52523341	1000	+	.	gene_id "MSTRG.124645"; transcript_id "MSTRG.124645.79"; exon_number "61";
chr3	StringTie	exon	52523427	52523576	1000	+	.	gene_id "MSTRG.124645"; transcript_id "MSTRG.124645.79"; exon_number "62";
chr3	StringTie	exon	52523652	52523756	1000	+	.	gene_id "MSTRG.124645"; transcript_id "MSTRG.124645.79"; exon_number "63";
chr3	StringTie	exon	52523874	52524017	1000	+	.	gene_id "MSTRG.124645"; transcript_id "MSTRG.124645.79"; exon_number "64";
chr3	StringTie	exon	52524100	52524213	1000	+	.	gene_id "MSTRG.124645"; transcript_id "MSTRG.124645.79"; exon_number "65";
chr3	StringTie	exon	52524300	52524612	1000	+	.	gene_id "MSTRG.124645"; transcript_id "MSTRG.124645.79"; exon_number "66";
chr3	StringTie	transcript	52495065	52524881	1000	+	.	gene_id "MSTRG.124645"; transcript_id "MSTRG.124645.8";
chr3	StringTie	exon	52495065	52495491	1000	+	.	gene_id "MSTRG.124645"; transcript_id "MSTRG.124645.8"; exon_number "1";
chr3	StringTie	exon	52501166	52501302	1000	+	.	gene_id "MSTRG.124645"; transcript_id "MSTRG.124645.8"; exon_number "2";
chr3	StringTie	exon	52501638	52501753	1000	+	.	gene_id "MSTRG.124645"; transcript_id "MSTRG.124645.8"; exon_number "3";
chr3	StringTie	exon	52502006	52502091	1000	+	.	gene_id "MSTRG.124645"; transcript_id "MSTRG.124645.8"; exon_number "4";
chr3	StringTie	exon	52502159	52502228	1000	+	.	gene_id "MSTRG.124645"; transcript_id "MSTRG.124645.8"; exon_number "5";
chr3	StringTie	exon	52502632	52502727	1000	+	.	gene_id "MSTRG.124645"; transcript_id "MSTRG.124645.8"; exon_number "6";
chr3	StringTie	exon	52502999	52503109	1000	+	.	gene_id "MSTRG.124645"; transcript_id "MSTRG.124645.8"; exon_number "7";
chr3	StringTie	exon	52503344	52503540	1000	+	.	gene_id "MSTRG.124645"; transcript_id "MSTRG.124645.8"; exon_number "8";
chr3	StringTie	exon	52503772	52503902	1000	+	.	gene_id "MSTRG.124645"; transcript_id "MSTRG.124645.8"; exon_number "9";
chr3	StringTie	exon	52504028	52504155	1000	+	.	gene_id "MSTRG.124645"; transcript_id "MSTRG.124645.8"; exon_number "10";
chr3	StringTie	exon	52504461	52504549	1000	+	.	gene_id "MSTRG.124645"; transcript_id "MSTRG.124645.8"; exon_number "11";
chr3	StringTie	exon	52504739	52504876	1000	+	.	gene_id "MSTRG.124645"; transcript_id "MSTRG.124645.8"; exon_number "12";
chr3	StringTie	exon	52505003	52505143	1000	+	.	gene_id "MSTRG.124645"; transcript_id "MSTRG.124645.8"; exon_number "13";
chr3	StringTie	exon	52505319	52505381	1000	+	.	gene_id "MSTRG.124645"; transcript_id "MSTRG.124645.8"; exon_number "14";
chr3	StringTie	exon	52505668	52505781	1000	+	.	gene_id "MSTRG.124645"; transcript_id "MSTRG.124645.8"; exon_number "15";
chr3	StringTie	exon	52505883	52505936	1000	+	.	gene_id "MSTRG.124645"; transcript_id "MSTRG.124645.8"; exon_number "16";
chr3	StringTie	exon	52506170	52506250	1000	+	.	gene_id "MSTRG.124645"; transcript_id "MSTRG.124645.8"; exon_number "17";
chr3	StringTie	exon	52506692	52506850	1000	+	.	gene_id "MSTRG.124645"; transcript_id "MSTRG.124645.8"; exon_number "18";
chr3	StringTie	exon	52507613	52507675	1000	+	.	gene_id "MSTRG.124645"; transcript_id "MSTRG.124645.8"; exon_number "19";
chr3	StringTie	exon	52507931	52508026	1000	+	.	gene_id "MSTRG.124645"; transcript_id "MSTRG.124645.8"; exon_number "20";
chr3	StringTie	exon	52508273	52508359	1000	+	.	gene_id "MSTRG.124645"; transcript_id "MSTRG.124645.8"; exon_number "21";
chr3	StringTie	exon	52509210	52509321	1000	+	.	gene_id "MSTRG.124645"; transcript_id "MSTRG.124645.8"; exon_number "22";
chr3	StringTie	exon	52509870	52510056	1000	+	.	gene_id "MSTRG.124645"; transcript_id "MSTRG.124645.8"; exon_number "23";
chr3	StringTie	exon	52510142	52510235	1000	+	.	gene_id "MSTRG.124645"; transcript_id "MSTRG.124645.8"; exon_number "24";
chr3	StringTie	exon	52510349	52510507	1000	+	.	gene_id "MSTRG.124645"; transcript_id "MSTRG.124645.8"; exon_number "25";
chr3	StringTie	exon	52511650	52511745	1000	+	.	gene_id "MSTRG.124645"; transcript_id "MSTRG.124645.8"; exon_number "26";
chr3	StringTie	exon	52512341	52512436	1000	+	.	gene_id "MSTRG.124645"; transcript_id "MSTRG.124645.8"; exon_number "27";
chr3	StringTie	exon	52512596	52512643	1000	+	.	gene_id "MSTRG.124645"; transcript_id "MSTRG.124645.8"; exon_number "28";
chr3	StringTie	exon	52512828	52512958	1000	+	.	gene_id "MSTRG.124645"; transcript_id "MSTRG.124645.8"; exon_number "29";
chr3	StringTie	exon	52513130	52513241	1000	+	.	gene_id "MSTRG.124645"; transcript_id "MSTRG.124645.8"; exon_number "30";
chr3	StringTie	exon	52513717	52513794	1000	+	.	gene_id "MSTRG.124645"; transcript_id "MSTRG.124645.8"; exon_number "31";
chr3	StringTie	exon	52513883	52513981	1000	+	.	gene_id "MSTRG.124645"; transcript_id "MSTRG.124645.8"; exon_number "32";
chr3	StringTie	exon	52514115	52514213	1000	+	.	gene_id "MSTRG.124645"; transcript_id "MSTRG.124645.8"; exon_number "33";
chr3	StringTie	exon	52514365	52514496	1000	+	.	gene_id "MSTRG.124645"; transcript_id "MSTRG.124645.8"; exon_number "34";
chr3	StringTie	exon	52514701	52514829	1000	+	.	gene_id "MSTRG.124645"; transcript_id "MSTRG.124645.8"; exon_number "35";
chr3	StringTie	exon	52514989	52515045	1000	+	.	gene_id "MSTRG.124645"; transcript_id "MSTRG.124645.8"; exon_number "36";
chr3	StringTie	exon	52515423	52515506	1000	+	.	gene_id "MSTRG.124645"; transcript_id "MSTRG.124645.8"; exon_number "37";
chr3	StringTie	exon	52516043	52516238	1000	+	.	gene_id "MSTRG.124645"; transcript_id "MSTRG.124645.8"; exon_number "38";
chr3	StringTie	exon	52516356	52516451	1000	+	.	gene_id "MSTRG.124645"; transcript_id "MSTRG.124645.8"; exon_number "39";
chr3	StringTie	exon	52516542	52516587	1000	+	.	gene_id "MSTRG.124645"; transcript_id "MSTRG.124645.8"; exon_number "40";
chr3	StringTie	exon	52516692	52517109	1000	+	.	gene_id "MSTRG.124645"; transcript_id "MSTRG.124645.8"; exon_number "41";
chr3	StringTie	exon	52517320	52517393	1000	+	.	gene_id "MSTRG.124645"; transcript_id "MSTRG.124645.8"; exon_number "42";
chr3	StringTie	exon	52517550	52517624	1000	+	.	gene_id "MSTRG.124645"; transcript_id "MSTRG.124645.8"; exon_number "43";
chr3	StringTie	exon	52517881	52518003	1000	+	.	gene_id "MSTRG.124645"; transcript_id "MSTRG.124645.8"; exon_number "44";
chr3	StringTie	exon	52518230	52518359	1000	+	.	gene_id "MSTRG.124645"; transcript_id "MSTRG.124645.8"; exon_number "45";
chr3	StringTie	exon	52518536	52518613	1000	+	.	gene_id "MSTRG.124645"; transcript_id "MSTRG.124645.8"; exon_number "46";
chr3	StringTie	exon	52518723	52518869	1000	+	.	gene_id "MSTRG.124645"; transcript_id "MSTRG.124645.8"; exon_number "47";
chr3	StringTie	exon	52519264	52519404	1000	+	.	gene_id "MSTRG.124645"; transcript_id "MSTRG.124645.8"; exon_number "48";
chr3	StringTie	exon	52519505	52519564	1000	+	.	gene_id "MSTRG.124645"; transcript_id "MSTRG.124645.8"; exon_number "49";
chr3	StringTie	exon	52519944	52520120	1000	+	.	gene_id "MSTRG.124645"; transcript_id "MSTRG.124645.8"; exon_number "50";
chr3	StringTie	exon	52520204	52520290	1000	+	.	gene_id "MSTRG.124645"; transcript_id "MSTRG.124645.8"; exon_number "51";
chr3	StringTie	exon	52520400	52520549	1000	+	.	gene_id "MSTRG.124645"; transcript_id "MSTRG.124645.8"; exon_number "52";
chr3	StringTie	exon	52520642	52520698	1000	+	.	gene_id "MSTRG.124645"; transcript_id "MSTRG.124645.8"; exon_number "53";
chr3	StringTie	exon	52520804	52521005	1000	+	.	gene_id "MSTRG.124645"; transcript_id "MSTRG.124645.8"; exon_number "54";
chr3	StringTie	exon	52521361	52521510	1000	+	.	gene_id "MSTRG.124645"; transcript_id "MSTRG.124645.8"; exon_number "55";
chr3	StringTie	exon	52521596	52521700	1000	+	.	gene_id "MSTRG.124645"; transcript_id "MSTRG.124645.8"; exon_number "56";
chr3	StringTie	exon	52521844	52521951	1000	+	.	gene_id "MSTRG.124645"; transcript_id "MSTRG.124645.8"; exon_number "57";
chr3	StringTie	exon	52522037	52522230	1000	+	.	gene_id "MSTRG.124645"; transcript_id "MSTRG.124645.8"; exon_number "58";
chr3	StringTie	exon	52522330	52522474	1000	+	.	gene_id "MSTRG.124645"; transcript_id "MSTRG.124645.8"; exon_number "59";
chr3	StringTie	exon	52522555	52522688	1000	+	.	gene_id "MSTRG.124645"; transcript_id "MSTRG.124645.8"; exon_number "60";
chr3	StringTie	exon	52522775	52522940	1000	+	.	gene_id "MSTRG.124645"; transcript_id "MSTRG.124645.8"; exon_number "61";
chr3	StringTie	exon	52523025	52523134	1000	+	.	gene_id "MSTRG.124645"; transcript_id "MSTRG.124645.8"; exon_number "62";
chr3	StringTie	exon	52523222	52523341	1000	+	.	gene_id "MSTRG.124645"; transcript_id "MSTRG.124645.8"; exon_number "63";
chr3	StringTie	exon	52523427	52523576	1000	+	.	gene_id "MSTRG.124645"; transcript_id "MSTRG.124645.8"; exon_number "64";
chr3	StringTie	exon	52523652	52523756	1000	+	.	gene_id "MSTRG.124645"; transcript_id "MSTRG.124645.8"; exon_number "65";
chr3	StringTie	exon	52523871	52524017	1000	+	.	gene_id "MSTRG.124645"; transcript_id "MSTRG.124645.8"; exon_number "66";
chr3	StringTie	exon	52524100	52524213	1000	+	.	gene_id "MSTRG.124645"; transcript_id "MSTRG.124645.8"; exon_number "67";
chr3	StringTie	exon	52524300	52524607	1000	+	.	gene_id "MSTRG.124645"; transcript_id "MSTRG.124645.8"; exon_number "68";
chr3	StringTie	exon	52524844	52524881	1000	+	.	gene_id "MSTRG.124645"; transcript_id "MSTRG.124645.8"; exon_number "69";
chr3	StringTie	transcript	52495287	52524733	1000	+	.	gene_id "MSTRG.124645"; transcript_id "MSTRG.124645.80";
chr3	StringTie	exon	52495287	52495491	1000	+	.	gene_id "MSTRG.124645"; transcript_id "MSTRG.124645.80"; exon_number "1";
chr3	StringTie	exon	52501166	52501302	1000	+	.	gene_id "MSTRG.124645"; transcript_id "MSTRG.124645.80"; exon_number "2";
chr3	StringTie	exon	52501638	52501753	1000	+	.	gene_id "MSTRG.124645"; transcript_id "MSTRG.124645.80"; exon_number "3";
chr3	StringTie	exon	52502006	52502091	1000	+	.	gene_id "MSTRG.124645"; transcript_id "MSTRG.124645.80"; exon_number "4";
chr3	StringTie	exon	52502159	52502228	1000	+	.	gene_id "MSTRG.124645"; transcript_id "MSTRG.124645.80"; exon_number "5";
chr3	StringTie	exon	52502632	52502727	1000	+	.	gene_id "MSTRG.124645"; transcript_id "MSTRG.124645.80"; exon_number "6";
chr3	StringTie	exon	52502999	52503109	1000	+	.	gene_id "MSTRG.124645"; transcript_id "MSTRG.124645.80"; exon_number "7";
chr3	StringTie	exon	52503344	52504155	1000	+	.	gene_id "MSTRG.124645"; transcript_id "MSTRG.124645.80"; exon_number "8";
chr3	StringTie	exon	52504461	52504549	1000	+	.	gene_id "MSTRG.124645"; transcript_id "MSTRG.124645.80"; exon_number "9";
chr3	StringTie	exon	52504739	52504876	1000	+	.	gene_id "MSTRG.124645"; transcript_id "MSTRG.124645.80"; exon_number "10";
chr3	StringTie	exon	52505003	52505143	1000	+	.	gene_id "MSTRG.124645"; transcript_id "MSTRG.124645.80"; exon_number "11";
chr3	StringTie	exon	52505319	52505381	1000	+	.	gene_id "MSTRG.124645"; transcript_id "MSTRG.124645.80"; exon_number "12";
chr3	StringTie	exon	52505668	52505781	1000	+	.	gene_id "MSTRG.124645"; transcript_id "MSTRG.124645.80"; exon_number "13";
chr3	StringTie	exon	52505883	52505936	1000	+	.	gene_id "MSTRG.124645"; transcript_id "MSTRG.124645.80"; exon_number "14";
chr3	StringTie	exon	52506170	52506250	1000	+	.	gene_id "MSTRG.124645"; transcript_id "MSTRG.124645.80"; exon_number "15";
chr3	StringTie	exon	52506692	52506850	1000	+	.	gene_id "MSTRG.124645"; transcript_id "MSTRG.124645.80"; exon_number "16";
chr3	StringTie	exon	52507613	52507675	1000	+	.	gene_id "MSTRG.124645"; transcript_id "MSTRG.124645.80"; exon_number "17";
chr3	StringTie	exon	52507931	52508026	1000	+	.	gene_id "MSTRG.124645"; transcript_id "MSTRG.124645.80"; exon_number "18";
chr3	StringTie	exon	52508273	52508359	1000	+	.	gene_id "MSTRG.124645"; transcript_id "MSTRG.124645.80"; exon_number "19";
chr3	StringTie	exon	52509215	52509321	1000	+	.	gene_id "MSTRG.124645"; transcript_id "MSTRG.124645.80"; exon_number "20";
chr3	StringTie	exon	52509870	52510056	1000	+	.	gene_id "MSTRG.124645"; transcript_id "MSTRG.124645.80"; exon_number "21";
chr3	StringTie	exon	52510142	52510235	1000	+	.	gene_id "MSTRG.124645"; transcript_id "MSTRG.124645.80"; exon_number "22";
chr3	StringTie	exon	52510349	52510507	1000	+	.	gene_id "MSTRG.124645"; transcript_id "MSTRG.124645.80"; exon_number "23";
chr3	StringTie	exon	52511650	52511745	1000	+	.	gene_id "MSTRG.124645"; transcript_id "MSTRG.124645.80"; exon_number "24";
chr3	StringTie	exon	52512341	52512436	1000	+	.	gene_id "MSTRG.124645"; transcript_id "MSTRG.124645.80"; exon_number "25";
chr3	StringTie	exon	52512596	52512643	1000	+	.	gene_id "MSTRG.124645"; transcript_id "MSTRG.124645.80"; exon_number "26";
chr3	StringTie	exon	52512828	52512958	1000	+	.	gene_id "MSTRG.124645"; transcript_id "MSTRG.124645.80"; exon_number "27";
chr3	StringTie	exon	52513130	52513241	1000	+	.	gene_id "MSTRG.124645"; transcript_id "MSTRG.124645.80"; exon_number "28";
chr3	StringTie	exon	52513717	52513794	1000	+	.	gene_id "MSTRG.124645"; transcript_id "MSTRG.124645.80"; exon_number "29";
chr3	StringTie	exon	52513883	52513981	1000	+	.	gene_id "MSTRG.124645"; transcript_id "MSTRG.124645.80"; exon_number "30";
chr3	StringTie	exon	52514115	52514213	1000	+	.	gene_id "MSTRG.124645"; transcript_id "MSTRG.124645.80"; exon_number "31";
chr3	StringTie	exon	52514365	52514496	1000	+	.	gene_id "MSTRG.124645"; transcript_id "MSTRG.124645.80"; exon_number "32";
chr3	StringTie	exon	52514701	52514829	1000	+	.	gene_id "MSTRG.124645"; transcript_id "MSTRG.124645.80"; exon_number "33";
chr3	StringTie	exon	52514989	52515045	1000	+	.	gene_id "MSTRG.124645"; transcript_id "MSTRG.124645.80"; exon_number "34";
chr3	StringTie	exon	52515423	52515506	1000	+	.	gene_id "MSTRG.124645"; transcript_id "MSTRG.124645.80"; exon_number "35";
chr3	StringTie	exon	52516043	52516238	1000	+	.	gene_id "MSTRG.124645"; transcript_id "MSTRG.124645.80"; exon_number "36";
chr3	StringTie	exon	52516356	52516451	1000	+	.	gene_id "MSTRG.124645"; transcript_id "MSTRG.124645.80"; exon_number "37";
chr3	StringTie	exon	52516542	52516587	1000	+	.	gene_id "MSTRG.124645"; transcript_id "MSTRG.124645.80"; exon_number "38";
chr3	StringTie	exon	52516692	52516768	1000	+	.	gene_id "MSTRG.124645"; transcript_id "MSTRG.124645.80"; exon_number "39";
chr3	StringTie	exon	52516984	52517109	1000	+	.	gene_id "MSTRG.124645"; transcript_id "MSTRG.124645.80"; exon_number "40";
chr3	StringTie	exon	52517320	52517393	1000	+	.	gene_id "MSTRG.124645"; transcript_id "MSTRG.124645.80"; exon_number "41";
chr3	StringTie	exon	52517550	52517624	1000	+	.	gene_id "MSTRG.124645"; transcript_id "MSTRG.124645.80"; exon_number "42";
chr3	StringTie	exon	52517881	52518003	1000	+	.	gene_id "MSTRG.124645"; transcript_id "MSTRG.124645.80"; exon_number "43";
chr3	StringTie	exon	52518312	52518359	1000	+	.	gene_id "MSTRG.124645"; transcript_id "MSTRG.124645.80"; exon_number "44";
chr3	StringTie	exon	52518536	52518613	1000	+	.	gene_id "MSTRG.124645"; transcript_id "MSTRG.124645.80"; exon_number "45";
chr3	StringTie	exon	52518723	52518869	1000	+	.	gene_id "MSTRG.124645"; transcript_id "MSTRG.124645.80"; exon_number "46";
chr3	StringTie	exon	52519264	52519404	1000	+	.	gene_id "MSTRG.124645"; transcript_id "MSTRG.124645.80"; exon_number "47";
chr3	StringTie	exon	52519505	52519564	1000	+	.	gene_id "MSTRG.124645"; transcript_id "MSTRG.124645.80"; exon_number "48";
chr3	StringTie	exon	52519944	52520120	1000	+	.	gene_id "MSTRG.124645"; transcript_id "MSTRG.124645.80"; exon_number "49";
chr3	StringTie	exon	52520204	52520290	1000	+	.	gene_id "MSTRG.124645"; transcript_id "MSTRG.124645.80"; exon_number "50";
chr3	StringTie	exon	52520400	52520549	1000	+	.	gene_id "MSTRG.124645"; transcript_id "MSTRG.124645.80"; exon_number "51";
chr3	StringTie	exon	52520642	52520698	1000	+	.	gene_id "MSTRG.124645"; transcript_id "MSTRG.124645.80"; exon_number "52";
chr3	StringTie	exon	52520804	52521005	1000	+	.	gene_id "MSTRG.124645"; transcript_id "MSTRG.124645.80"; exon_number "53";
chr3	StringTie	exon	52521361	52521510	1000	+	.	gene_id "MSTRG.124645"; transcript_id "MSTRG.124645.80"; exon_number "54";
chr3	StringTie	exon	52521596	52521700	1000	+	.	gene_id "MSTRG.124645"; transcript_id "MSTRG.124645.80"; exon_number "55";
chr3	StringTie	exon	52521844	52521951	1000	+	.	gene_id "MSTRG.124645"; transcript_id "MSTRG.124645.80"; exon_number "56";
chr3	StringTie	exon	52522037	52522230	1000	+	.	gene_id "MSTRG.124645"; transcript_id "MSTRG.124645.80"; exon_number "57";
chr3	StringTie	exon	52522330	52522474	1000	+	.	gene_id "MSTRG.124645"; transcript_id "MSTRG.124645.80"; exon_number "58";
chr3	StringTie	exon	52522555	52522688	1000	+	.	gene_id "MSTRG.124645"; transcript_id "MSTRG.124645.80"; exon_number "59";
chr3	StringTie	exon	52522775	52522940	1000	+	.	gene_id "MSTRG.124645"; transcript_id "MSTRG.124645.80"; exon_number "60";
chr3	StringTie	exon	52523025	52523134	1000	+	.	gene_id "MSTRG.124645"; transcript_id "MSTRG.124645.80"; exon_number "61";
chr3	StringTie	exon	52523222	52523341	1000	+	.	gene_id "MSTRG.124645"; transcript_id "MSTRG.124645.80"; exon_number "62";
chr3	StringTie	exon	52523427	52523576	1000	+	.	gene_id "MSTRG.124645"; transcript_id "MSTRG.124645.80"; exon_number "63";
chr3	StringTie	exon	52523652	52523756	1000	+	.	gene_id "MSTRG.124645"; transcript_id "MSTRG.124645.80"; exon_number "64";
chr3	StringTie	exon	52523871	52524017	1000	+	.	gene_id "MSTRG.124645"; transcript_id "MSTRG.124645.80"; exon_number "65";
chr3	StringTie	exon	52524100	52524213	1000	+	.	gene_id "MSTRG.124645"; transcript_id "MSTRG.124645.80"; exon_number "66";
chr3	StringTie	exon	52524300	52524570	1000	+	.	gene_id "MSTRG.124645"; transcript_id "MSTRG.124645.80"; exon_number "67";
chr3	StringTie	exon	52524666	52524733	1000	+	.	gene_id "MSTRG.124645"; transcript_id "MSTRG.124645.80"; exon_number "68";
chr3	StringTie	transcript	52495287	52524706	1000	+	.	gene_id "MSTRG.124645"; transcript_id "MSTRG.124645.81";
chr3	StringTie	exon	52495287	52495491	1000	+	.	gene_id "MSTRG.124645"; transcript_id "MSTRG.124645.81"; exon_number "1";
chr3	StringTie	exon	52501166	52501302	1000	+	.	gene_id "MSTRG.124645"; transcript_id "MSTRG.124645.81"; exon_number "2";
chr3	StringTie	exon	52501638	52501753	1000	+	.	gene_id "MSTRG.124645"; transcript_id "MSTRG.124645.81"; exon_number "3";
chr3	StringTie	exon	52502006	52502091	1000	+	.	gene_id "MSTRG.124645"; transcript_id "MSTRG.124645.81"; exon_number "4";
chr3	StringTie	exon	52502159	52502228	1000	+	.	gene_id "MSTRG.124645"; transcript_id "MSTRG.124645.81"; exon_number "5";
chr3	StringTie	exon	52502632	52502727	1000	+	.	gene_id "MSTRG.124645"; transcript_id "MSTRG.124645.81"; exon_number "6";
chr3	StringTie	exon	52502999	52503109	1000	+	.	gene_id "MSTRG.124645"; transcript_id "MSTRG.124645.81"; exon_number "7";
chr3	StringTie	exon	52503344	52503530	1000	+	.	gene_id "MSTRG.124645"; transcript_id "MSTRG.124645.81"; exon_number "8";
chr3	StringTie	exon	52504101	52504155	1000	+	.	gene_id "MSTRG.124645"; transcript_id "MSTRG.124645.81"; exon_number "9";
chr3	StringTie	exon	52504461	52504549	1000	+	.	gene_id "MSTRG.124645"; transcript_id "MSTRG.124645.81"; exon_number "10";
chr3	StringTie	exon	52504739	52504876	1000	+	.	gene_id "MSTRG.124645"; transcript_id "MSTRG.124645.81"; exon_number "11";
chr3	StringTie	exon	52505003	52505143	1000	+	.	gene_id "MSTRG.124645"; transcript_id "MSTRG.124645.81"; exon_number "12";
chr3	StringTie	exon	52505319	52505381	1000	+	.	gene_id "MSTRG.124645"; transcript_id "MSTRG.124645.81"; exon_number "13";
chr3	StringTie	exon	52505668	52505781	1000	+	.	gene_id "MSTRG.124645"; transcript_id "MSTRG.124645.81"; exon_number "14";
chr3	StringTie	exon	52505883	52505936	1000	+	.	gene_id "MSTRG.124645"; transcript_id "MSTRG.124645.81"; exon_number "15";
chr3	StringTie	exon	52506170	52506250	1000	+	.	gene_id "MSTRG.124645"; transcript_id "MSTRG.124645.81"; exon_number "16";
chr3	StringTie	exon	52506692	52506850	1000	+	.	gene_id "MSTRG.124645"; transcript_id "MSTRG.124645.81"; exon_number "17";
chr3	StringTie	exon	52507613	52507675	1000	+	.	gene_id "MSTRG.124645"; transcript_id "MSTRG.124645.81"; exon_number "18";
chr3	StringTie	exon	52507931	52508026	1000	+	.	gene_id "MSTRG.124645"; transcript_id "MSTRG.124645.81"; exon_number "19";
chr3	StringTie	exon	52508273	52508359	1000	+	.	gene_id "MSTRG.124645"; transcript_id "MSTRG.124645.81"; exon_number "20";
chr3	StringTie	exon	52509210	52509321	1000	+	.	gene_id "MSTRG.124645"; transcript_id "MSTRG.124645.81"; exon_number "21";
chr3	StringTie	exon	52509870	52510056	1000	+	.	gene_id "MSTRG.124645"; transcript_id "MSTRG.124645.81"; exon_number "22";
chr3	StringTie	exon	52510142	52510235	1000	+	.	gene_id "MSTRG.124645"; transcript_id "MSTRG.124645.81"; exon_number "23";
chr3	StringTie	exon	52510349	52510507	1000	+	.	gene_id "MSTRG.124645"; transcript_id "MSTRG.124645.81"; exon_number "24";
chr3	StringTie	exon	52511650	52511745	1000	+	.	gene_id "MSTRG.124645"; transcript_id "MSTRG.124645.81"; exon_number "25";
chr3	StringTie	exon	52512341	52512436	1000	+	.	gene_id "MSTRG.124645"; transcript_id "MSTRG.124645.81"; exon_number "26";
chr3	StringTie	exon	52512596	52512643	1000	+	.	gene_id "MSTRG.124645"; transcript_id "MSTRG.124645.81"; exon_number "27";
chr3	StringTie	exon	52512828	52513241	1000	+	.	gene_id "MSTRG.124645"; transcript_id "MSTRG.124645.81"; exon_number "28";
chr3	StringTie	exon	52513717	52513794	1000	+	.	gene_id "MSTRG.124645"; transcript_id "MSTRG.124645.81"; exon_number "29";
chr3	StringTie	exon	52513883	52513981	1000	+	.	gene_id "MSTRG.124645"; transcript_id "MSTRG.124645.81"; exon_number "30";
chr3	StringTie	exon	52514115	52514213	1000	+	.	gene_id "MSTRG.124645"; transcript_id "MSTRG.124645.81"; exon_number "31";
chr3	StringTie	exon	52514365	52514496	1000	+	.	gene_id "MSTRG.124645"; transcript_id "MSTRG.124645.81"; exon_number "32";
chr3	StringTie	exon	52514701	52514829	1000	+	.	gene_id "MSTRG.124645"; transcript_id "MSTRG.124645.81"; exon_number "33";
chr3	StringTie	exon	52514989	52515045	1000	+	.	gene_id "MSTRG.124645"; transcript_id "MSTRG.124645.81"; exon_number "34";
chr3	StringTie	exon	52515423	52515506	1000	+	.	gene_id "MSTRG.124645"; transcript_id "MSTRG.124645.81"; exon_number "35";
chr3	StringTie	exon	52516043	52516238	1000	+	.	gene_id "MSTRG.124645"; transcript_id "MSTRG.124645.81"; exon_number "36";
chr3	StringTie	exon	52516356	52516451	1000	+	.	gene_id "MSTRG.124645"; transcript_id "MSTRG.124645.81"; exon_number "37";
chr3	StringTie	exon	52516542	52516587	1000	+	.	gene_id "MSTRG.124645"; transcript_id "MSTRG.124645.81"; exon_number "38";
chr3	StringTie	exon	52516692	52516768	1000	+	.	gene_id "MSTRG.124645"; transcript_id "MSTRG.124645.81"; exon_number "39";
chr3	StringTie	exon	52516984	52517109	1000	+	.	gene_id "MSTRG.124645"; transcript_id "MSTRG.124645.81"; exon_number "40";
chr3	StringTie	exon	52517320	52517393	1000	+	.	gene_id "MSTRG.124645"; transcript_id "MSTRG.124645.81"; exon_number "41";
chr3	StringTie	exon	52517550	52517624	1000	+	.	gene_id "MSTRG.124645"; transcript_id "MSTRG.124645.81"; exon_number "42";
chr3	StringTie	exon	52517881	52518003	1000	+	.	gene_id "MSTRG.124645"; transcript_id "MSTRG.124645.81"; exon_number "43";
chr3	StringTie	exon	52518312	52518359	1000	+	.	gene_id "MSTRG.124645"; transcript_id "MSTRG.124645.81"; exon_number "44";
chr3	StringTie	exon	52518536	52518613	1000	+	.	gene_id "MSTRG.124645"; transcript_id "MSTRG.124645.81"; exon_number "45";
chr3	StringTie	exon	52518723	52518869	1000	+	.	gene_id "MSTRG.124645"; transcript_id "MSTRG.124645.81"; exon_number "46";
chr3	StringTie	exon	52519264	52519404	1000	+	.	gene_id "MSTRG.124645"; transcript_id "MSTRG.124645.81"; exon_number "47";
chr3	StringTie	exon	52519505	52519564	1000	+	.	gene_id "MSTRG.124645"; transcript_id "MSTRG.124645.81"; exon_number "48";
chr3	StringTie	exon	52519944	52520120	1000	+	.	gene_id "MSTRG.124645"; transcript_id "MSTRG.124645.81"; exon_number "49";
chr3	StringTie	exon	52520204	52520290	1000	+	.	gene_id "MSTRG.124645"; transcript_id "MSTRG.124645.81"; exon_number "50";
chr3	StringTie	exon	52520400	52520549	1000	+	.	gene_id "MSTRG.124645"; transcript_id "MSTRG.124645.81"; exon_number "51";
chr3	StringTie	exon	52520642	52520698	1000	+	.	gene_id "MSTRG.124645"; transcript_id "MSTRG.124645.81"; exon_number "52";
chr3	StringTie	exon	52520804	52521005	1000	+	.	gene_id "MSTRG.124645"; transcript_id "MSTRG.124645.81"; exon_number "53";
chr3	StringTie	exon	52521361	52521510	1000	+	.	gene_id "MSTRG.124645"; transcript_id "MSTRG.124645.81"; exon_number "54";
chr3	StringTie	exon	52521596	52521700	1000	+	.	gene_id "MSTRG.124645"; transcript_id "MSTRG.124645.81"; exon_number "55";
chr3	StringTie	exon	52521844	52521951	1000	+	.	gene_id "MSTRG.124645"; transcript_id "MSTRG.124645.81"; exon_number "56";
chr3	StringTie	exon	52522037	52522230	1000	+	.	gene_id "MSTRG.124645"; transcript_id "MSTRG.124645.81"; exon_number "57";
chr3	StringTie	exon	52522330	52522474	1000	+	.	gene_id "MSTRG.124645"; transcript_id "MSTRG.124645.81"; exon_number "58";
chr3	StringTie	exon	52522555	52522688	1000	+	.	gene_id "MSTRG.124645"; transcript_id "MSTRG.124645.81"; exon_number "59";
chr3	StringTie	exon	52522775	52522940	1000	+	.	gene_id "MSTRG.124645"; transcript_id "MSTRG.124645.81"; exon_number "60";
chr3	StringTie	exon	52523025	52523134	1000	+	.	gene_id "MSTRG.124645"; transcript_id "MSTRG.124645.81"; exon_number "61";
chr3	StringTie	exon	52523222	52523341	1000	+	.	gene_id "MSTRG.124645"; transcript_id "MSTRG.124645.81"; exon_number "62";
chr3	StringTie	exon	52523427	52523576	1000	+	.	gene_id "MSTRG.124645"; transcript_id "MSTRG.124645.81"; exon_number "63";
chr3	StringTie	exon	52523652	52523756	1000	+	.	gene_id "MSTRG.124645"; transcript_id "MSTRG.124645.81"; exon_number "64";
chr3	StringTie	exon	52523871	52524017	1000	+	.	gene_id "MSTRG.124645"; transcript_id "MSTRG.124645.81"; exon_number "65";
chr3	StringTie	exon	52524100	52524213	1000	+	.	gene_id "MSTRG.124645"; transcript_id "MSTRG.124645.81"; exon_number "66";
chr3	StringTie	exon	52524300	52524543	1000	+	.	gene_id "MSTRG.124645"; transcript_id "MSTRG.124645.81"; exon_number "67";
chr3	StringTie	exon	52524666	52524706	1000	+	.	gene_id "MSTRG.124645"; transcript_id "MSTRG.124645.81"; exon_number "68";
chr3	StringTie	transcript	52495287	52525256	1000	+	.	gene_id "MSTRG.124645"; transcript_id "MSTRG.124645.82";
chr3	StringTie	exon	52495287	52495491	1000	+	.	gene_id "MSTRG.124645"; transcript_id "MSTRG.124645.82"; exon_number "1";
chr3	StringTie	exon	52501166	52501753	1000	+	.	gene_id "MSTRG.124645"; transcript_id "MSTRG.124645.82"; exon_number "2";
chr3	StringTie	exon	52502006	52502228	1000	+	.	gene_id "MSTRG.124645"; transcript_id "MSTRG.124645.82"; exon_number "3";
chr3	StringTie	exon	52502632	52502727	1000	+	.	gene_id "MSTRG.124645"; transcript_id "MSTRG.124645.82"; exon_number "4";
chr3	StringTie	exon	52502999	52503109	1000	+	.	gene_id "MSTRG.124645"; transcript_id "MSTRG.124645.82"; exon_number "5";
chr3	StringTie	exon	52503344	52503540	1000	+	.	gene_id "MSTRG.124645"; transcript_id "MSTRG.124645.82"; exon_number "6";
chr3	StringTie	exon	52503772	52503902	1000	+	.	gene_id "MSTRG.124645"; transcript_id "MSTRG.124645.82"; exon_number "7";
chr3	StringTie	exon	52504028	52504155	1000	+	.	gene_id "MSTRG.124645"; transcript_id "MSTRG.124645.82"; exon_number "8";
chr3	StringTie	exon	52504461	52504549	1000	+	.	gene_id "MSTRG.124645"; transcript_id "MSTRG.124645.82"; exon_number "9";
chr3	StringTie	exon	52504739	52504876	1000	+	.	gene_id "MSTRG.124645"; transcript_id "MSTRG.124645.82"; exon_number "10";
chr3	StringTie	exon	52505003	52505143	1000	+	.	gene_id "MSTRG.124645"; transcript_id "MSTRG.124645.82"; exon_number "11";
chr3	StringTie	exon	52505319	52505381	1000	+	.	gene_id "MSTRG.124645"; transcript_id "MSTRG.124645.82"; exon_number "12";
chr3	StringTie	exon	52505668	52505781	1000	+	.	gene_id "MSTRG.124645"; transcript_id "MSTRG.124645.82"; exon_number "13";
chr3	StringTie	exon	52505883	52505936	1000	+	.	gene_id "MSTRG.124645"; transcript_id "MSTRG.124645.82"; exon_number "14";
chr3	StringTie	exon	52506170	52506250	1000	+	.	gene_id "MSTRG.124645"; transcript_id "MSTRG.124645.82"; exon_number "15";
chr3	StringTie	exon	52506692	52506850	1000	+	.	gene_id "MSTRG.124645"; transcript_id "MSTRG.124645.82"; exon_number "16";
chr3	StringTie	exon	52507613	52507675	1000	+	.	gene_id "MSTRG.124645"; transcript_id "MSTRG.124645.82"; exon_number "17";
chr3	StringTie	exon	52507931	52508026	1000	+	.	gene_id "MSTRG.124645"; transcript_id "MSTRG.124645.82"; exon_number "18";
chr3	StringTie	exon	52508273	52508359	1000	+	.	gene_id "MSTRG.124645"; transcript_id "MSTRG.124645.82"; exon_number "19";
chr3	StringTie	exon	52509210	52509321	1000	+	.	gene_id "MSTRG.124645"; transcript_id "MSTRG.124645.82"; exon_number "20";
chr3	StringTie	exon	52509870	52510056	1000	+	.	gene_id "MSTRG.124645"; transcript_id "MSTRG.124645.82"; exon_number "21";
chr3	StringTie	exon	52510142	52510235	1000	+	.	gene_id "MSTRG.124645"; transcript_id "MSTRG.124645.82"; exon_number "22";
chr3	StringTie	exon	52510349	52510507	1000	+	.	gene_id "MSTRG.124645"; transcript_id "MSTRG.124645.82"; exon_number "23";
chr3	StringTie	exon	52511650	52511745	1000	+	.	gene_id "MSTRG.124645"; transcript_id "MSTRG.124645.82"; exon_number "24";
chr3	StringTie	exon	52512341	52512436	1000	+	.	gene_id "MSTRG.124645"; transcript_id "MSTRG.124645.82"; exon_number "25";
chr3	StringTie	exon	52512596	52512643	1000	+	.	gene_id "MSTRG.124645"; transcript_id "MSTRG.124645.82"; exon_number "26";
chr3	StringTie	exon	52512828	52512958	1000	+	.	gene_id "MSTRG.124645"; transcript_id "MSTRG.124645.82"; exon_number "27";
chr3	StringTie	exon	52513130	52513241	1000	+	.	gene_id "MSTRG.124645"; transcript_id "MSTRG.124645.82"; exon_number "28";
chr3	StringTie	exon	52513717	52513794	1000	+	.	gene_id "MSTRG.124645"; transcript_id "MSTRG.124645.82"; exon_number "29";
chr3	StringTie	exon	52513883	52513981	1000	+	.	gene_id "MSTRG.124645"; transcript_id "MSTRG.124645.82"; exon_number "30";
chr3	StringTie	exon	52514115	52514213	1000	+	.	gene_id "MSTRG.124645"; transcript_id "MSTRG.124645.82"; exon_number "31";
chr3	StringTie	exon	52514365	52514496	1000	+	.	gene_id "MSTRG.124645"; transcript_id "MSTRG.124645.82"; exon_number "32";
chr3	StringTie	exon	52514701	52514829	1000	+	.	gene_id "MSTRG.124645"; transcript_id "MSTRG.124645.82"; exon_number "33";
chr3	StringTie	exon	52514989	52515045	1000	+	.	gene_id "MSTRG.124645"; transcript_id "MSTRG.124645.82"; exon_number "34";
chr3	StringTie	exon	52515423	52515506	1000	+	.	gene_id "MSTRG.124645"; transcript_id "MSTRG.124645.82"; exon_number "35";
chr3	StringTie	exon	52516043	52516238	1000	+	.	gene_id "MSTRG.124645"; transcript_id "MSTRG.124645.82"; exon_number "36";
chr3	StringTie	exon	52516356	52516451	1000	+	.	gene_id "MSTRG.124645"; transcript_id "MSTRG.124645.82"; exon_number "37";
chr3	StringTie	exon	52516542	52516587	1000	+	.	gene_id "MSTRG.124645"; transcript_id "MSTRG.124645.82"; exon_number "38";
chr3	StringTie	exon	52516692	52516768	1000	+	.	gene_id "MSTRG.124645"; transcript_id "MSTRG.124645.82"; exon_number "39";
chr3	StringTie	exon	52516984	52517109	1000	+	.	gene_id "MSTRG.124645"; transcript_id "MSTRG.124645.82"; exon_number "40";
chr3	StringTie	exon	52517320	52517393	1000	+	.	gene_id "MSTRG.124645"; transcript_id "MSTRG.124645.82"; exon_number "41";
chr3	StringTie	exon	52517550	52517624	1000	+	.	gene_id "MSTRG.124645"; transcript_id "MSTRG.124645.82"; exon_number "42";
chr3	StringTie	exon	52517881	52518003	1000	+	.	gene_id "MSTRG.124645"; transcript_id "MSTRG.124645.82"; exon_number "43";
chr3	StringTie	exon	52518312	52518359	1000	+	.	gene_id "MSTRG.124645"; transcript_id "MSTRG.124645.82"; exon_number "44";
chr3	StringTie	exon	52518536	52518613	1000	+	.	gene_id "MSTRG.124645"; transcript_id "MSTRG.124645.82"; exon_number "45";
chr3	StringTie	exon	52518723	52518869	1000	+	.	gene_id "MSTRG.124645"; transcript_id "MSTRG.124645.82"; exon_number "46";
chr3	StringTie	exon	52519264	52519404	1000	+	.	gene_id "MSTRG.124645"; transcript_id "MSTRG.124645.82"; exon_number "47";
chr3	StringTie	exon	52519505	52519564	1000	+	.	gene_id "MSTRG.124645"; transcript_id "MSTRG.124645.82"; exon_number "48";
chr3	StringTie	exon	52519944	52520120	1000	+	.	gene_id "MSTRG.124645"; transcript_id "MSTRG.124645.82"; exon_number "49";
chr3	StringTie	exon	52520204	52520290	1000	+	.	gene_id "MSTRG.124645"; transcript_id "MSTRG.124645.82"; exon_number "50";
chr3	StringTie	exon	52520400	52520549	1000	+	.	gene_id "MSTRG.124645"; transcript_id "MSTRG.124645.82"; exon_number "51";
chr3	StringTie	exon	52520642	52520698	1000	+	.	gene_id "MSTRG.124645"; transcript_id "MSTRG.124645.82"; exon_number "52";
chr3	StringTie	exon	52520804	52521005	1000	+	.	gene_id "MSTRG.124645"; transcript_id "MSTRG.124645.82"; exon_number "53";
chr3	StringTie	exon	52521361	52521510	1000	+	.	gene_id "MSTRG.124645"; transcript_id "MSTRG.124645.82"; exon_number "54";
chr3	StringTie	exon	52521596	52521700	1000	+	.	gene_id "MSTRG.124645"; transcript_id "MSTRG.124645.82"; exon_number "55";
chr3	StringTie	exon	52521844	52521951	1000	+	.	gene_id "MSTRG.124645"; transcript_id "MSTRG.124645.82"; exon_number "56";
chr3	StringTie	exon	52522037	52522230	1000	+	.	gene_id "MSTRG.124645"; transcript_id "MSTRG.124645.82"; exon_number "57";
chr3	StringTie	exon	52522330	52522474	1000	+	.	gene_id "MSTRG.124645"; transcript_id "MSTRG.124645.82"; exon_number "58";
chr3	StringTie	exon	52522555	52522688	1000	+	.	gene_id "MSTRG.124645"; transcript_id "MSTRG.124645.82"; exon_number "59";
chr3	StringTie	exon	52522775	52522940	1000	+	.	gene_id "MSTRG.124645"; transcript_id "MSTRG.124645.82"; exon_number "60";
chr3	StringTie	exon	52523025	52523134	1000	+	.	gene_id "MSTRG.124645"; transcript_id "MSTRG.124645.82"; exon_number "61";
chr3	StringTie	exon	52523222	52523341	1000	+	.	gene_id "MSTRG.124645"; transcript_id "MSTRG.124645.82"; exon_number "62";
chr3	StringTie	exon	52523427	52523576	1000	+	.	gene_id "MSTRG.124645"; transcript_id "MSTRG.124645.82"; exon_number "63";
chr3	StringTie	exon	52523652	52523756	1000	+	.	gene_id "MSTRG.124645"; transcript_id "MSTRG.124645.82"; exon_number "64";
chr3	StringTie	exon	52523874	52524017	1000	+	.	gene_id "MSTRG.124645"; transcript_id "MSTRG.124645.82"; exon_number "65";
chr3	StringTie	exon	52524100	52524213	1000	+	.	gene_id "MSTRG.124645"; transcript_id "MSTRG.124645.82"; exon_number "66";
chr3	StringTie	exon	52524300	52524680	1000	+	.	gene_id "MSTRG.124645"; transcript_id "MSTRG.124645.82"; exon_number "67";
chr3	StringTie	exon	52525227	52525256	1000	+	.	gene_id "MSTRG.124645"; transcript_id "MSTRG.124645.82"; exon_number "68";
chr3	StringTie	transcript	52495287	52524729	1000	+	.	gene_id "MSTRG.124645"; transcript_id "MSTRG.124645.83";
chr3	StringTie	exon	52495287	52495491	1000	+	.	gene_id "MSTRG.124645"; transcript_id "MSTRG.124645.83"; exon_number "1";
chr3	StringTie	exon	52501166	52501302	1000	+	.	gene_id "MSTRG.124645"; transcript_id "MSTRG.124645.83"; exon_number "2";
chr3	StringTie	exon	52501638	52501753	1000	+	.	gene_id "MSTRG.124645"; transcript_id "MSTRG.124645.83"; exon_number "3";
chr3	StringTie	exon	52502006	52502091	1000	+	.	gene_id "MSTRG.124645"; transcript_id "MSTRG.124645.83"; exon_number "4";
chr3	StringTie	exon	52502159	52502228	1000	+	.	gene_id "MSTRG.124645"; transcript_id "MSTRG.124645.83"; exon_number "5";
chr3	StringTie	exon	52502632	52502727	1000	+	.	gene_id "MSTRG.124645"; transcript_id "MSTRG.124645.83"; exon_number "6";
chr3	StringTie	exon	52502999	52503109	1000	+	.	gene_id "MSTRG.124645"; transcript_id "MSTRG.124645.83"; exon_number "7";
chr3	StringTie	exon	52503344	52503540	1000	+	.	gene_id "MSTRG.124645"; transcript_id "MSTRG.124645.83"; exon_number "8";
chr3	StringTie	exon	52503772	52503879	1000	+	.	gene_id "MSTRG.124645"; transcript_id "MSTRG.124645.83"; exon_number "9";
chr3	StringTie	exon	52504028	52504155	1000	+	.	gene_id "MSTRG.124645"; transcript_id "MSTRG.124645.83"; exon_number "10";
chr3	StringTie	exon	52504461	52504549	1000	+	.	gene_id "MSTRG.124645"; transcript_id "MSTRG.124645.83"; exon_number "11";
chr3	StringTie	exon	52504739	52504876	1000	+	.	gene_id "MSTRG.124645"; transcript_id "MSTRG.124645.83"; exon_number "12";
chr3	StringTie	exon	52505003	52505143	1000	+	.	gene_id "MSTRG.124645"; transcript_id "MSTRG.124645.83"; exon_number "13";
chr3	StringTie	exon	52505319	52505381	1000	+	.	gene_id "MSTRG.124645"; transcript_id "MSTRG.124645.83"; exon_number "14";
chr3	StringTie	exon	52505668	52505781	1000	+	.	gene_id "MSTRG.124645"; transcript_id "MSTRG.124645.83"; exon_number "15";
chr3	StringTie	exon	52505883	52505936	1000	+	.	gene_id "MSTRG.124645"; transcript_id "MSTRG.124645.83"; exon_number "16";
chr3	StringTie	exon	52506170	52506250	1000	+	.	gene_id "MSTRG.124645"; transcript_id "MSTRG.124645.83"; exon_number "17";
chr3	StringTie	exon	52506692	52506850	1000	+	.	gene_id "MSTRG.124645"; transcript_id "MSTRG.124645.83"; exon_number "18";
chr3	StringTie	exon	52507613	52507675	1000	+	.	gene_id "MSTRG.124645"; transcript_id "MSTRG.124645.83"; exon_number "19";
chr3	StringTie	exon	52507931	52508026	1000	+	.	gene_id "MSTRG.124645"; transcript_id "MSTRG.124645.83"; exon_number "20";
chr3	StringTie	exon	52508273	52508359	1000	+	.	gene_id "MSTRG.124645"; transcript_id "MSTRG.124645.83"; exon_number "21";
chr3	StringTie	exon	52509210	52509321	1000	+	.	gene_id "MSTRG.124645"; transcript_id "MSTRG.124645.83"; exon_number "22";
chr3	StringTie	exon	52509870	52510056	1000	+	.	gene_id "MSTRG.124645"; transcript_id "MSTRG.124645.83"; exon_number "23";
chr3	StringTie	exon	52510142	52510235	1000	+	.	gene_id "MSTRG.124645"; transcript_id "MSTRG.124645.83"; exon_number "24";
chr3	StringTie	exon	52510349	52510507	1000	+	.	gene_id "MSTRG.124645"; transcript_id "MSTRG.124645.83"; exon_number "25";
chr3	StringTie	exon	52511650	52511745	1000	+	.	gene_id "MSTRG.124645"; transcript_id "MSTRG.124645.83"; exon_number "26";
chr3	StringTie	exon	52512341	52512436	1000	+	.	gene_id "MSTRG.124645"; transcript_id "MSTRG.124645.83"; exon_number "27";
chr3	StringTie	exon	52512596	52512643	1000	+	.	gene_id "MSTRG.124645"; transcript_id "MSTRG.124645.83"; exon_number "28";
chr3	StringTie	exon	52512828	52512958	1000	+	.	gene_id "MSTRG.124645"; transcript_id "MSTRG.124645.83"; exon_number "29";
chr3	StringTie	exon	52513130	52513241	1000	+	.	gene_id "MSTRG.124645"; transcript_id "MSTRG.124645.83"; exon_number "30";
chr3	StringTie	exon	52513717	52513794	1000	+	.	gene_id "MSTRG.124645"; transcript_id "MSTRG.124645.83"; exon_number "31";
chr3	StringTie	exon	52513883	52513981	1000	+	.	gene_id "MSTRG.124645"; transcript_id "MSTRG.124645.83"; exon_number "32";
chr3	StringTie	exon	52514115	52514213	1000	+	.	gene_id "MSTRG.124645"; transcript_id "MSTRG.124645.83"; exon_number "33";
chr3	StringTie	exon	52514365	52514496	1000	+	.	gene_id "MSTRG.124645"; transcript_id "MSTRG.124645.83"; exon_number "34";
chr3	StringTie	exon	52514701	52514829	1000	+	.	gene_id "MSTRG.124645"; transcript_id "MSTRG.124645.83"; exon_number "35";
chr3	StringTie	exon	52514989	52515045	1000	+	.	gene_id "MSTRG.124645"; transcript_id "MSTRG.124645.83"; exon_number "36";
chr3	StringTie	exon	52515423	52515506	1000	+	.	gene_id "MSTRG.124645"; transcript_id "MSTRG.124645.83"; exon_number "37";
chr3	StringTie	exon	52516043	52516238	1000	+	.	gene_id "MSTRG.124645"; transcript_id "MSTRG.124645.83"; exon_number "38";
chr3	StringTie	exon	52516356	52516451	1000	+	.	gene_id "MSTRG.124645"; transcript_id "MSTRG.124645.83"; exon_number "39";
chr3	StringTie	exon	52516542	52516587	1000	+	.	gene_id "MSTRG.124645"; transcript_id "MSTRG.124645.83"; exon_number "40";
chr3	StringTie	exon	52516692	52517109	1000	+	.	gene_id "MSTRG.124645"; transcript_id "MSTRG.124645.83"; exon_number "41";
chr3	StringTie	exon	52517320	52517393	1000	+	.	gene_id "MSTRG.124645"; transcript_id "MSTRG.124645.83"; exon_number "42";
chr3	StringTie	exon	52517550	52517624	1000	+	.	gene_id "MSTRG.124645"; transcript_id "MSTRG.124645.83"; exon_number "43";
chr3	StringTie	exon	52517881	52518003	1000	+	.	gene_id "MSTRG.124645"; transcript_id "MSTRG.124645.83"; exon_number "44";
chr3	StringTie	exon	52518312	52518359	1000	+	.	gene_id "MSTRG.124645"; transcript_id "MSTRG.124645.83"; exon_number "45";
chr3	StringTie	exon	52518536	52518613	1000	+	.	gene_id "MSTRG.124645"; transcript_id "MSTRG.124645.83"; exon_number "46";
chr3	StringTie	exon	52518723	52518869	1000	+	.	gene_id "MSTRG.124645"; transcript_id "MSTRG.124645.83"; exon_number "47";
chr3	StringTie	exon	52519264	52519404	1000	+	.	gene_id "MSTRG.124645"; transcript_id "MSTRG.124645.83"; exon_number "48";
chr3	StringTie	exon	52519505	52519564	1000	+	.	gene_id "MSTRG.124645"; transcript_id "MSTRG.124645.83"; exon_number "49";
chr3	StringTie	exon	52519944	52520120	1000	+	.	gene_id "MSTRG.124645"; transcript_id "MSTRG.124645.83"; exon_number "50";
chr3	StringTie	exon	52520204	52520290	1000	+	.	gene_id "MSTRG.124645"; transcript_id "MSTRG.124645.83"; exon_number "51";
chr3	StringTie	exon	52520400	52520549	1000	+	.	gene_id "MSTRG.124645"; transcript_id "MSTRG.124645.83"; exon_number "52";
chr3	StringTie	exon	52520642	52520698	1000	+	.	gene_id "MSTRG.124645"; transcript_id "MSTRG.124645.83"; exon_number "53";
chr3	StringTie	exon	52520804	52521005	1000	+	.	gene_id "MSTRG.124645"; transcript_id "MSTRG.124645.83"; exon_number "54";
chr3	StringTie	exon	52521361	52521510	1000	+	.	gene_id "MSTRG.124645"; transcript_id "MSTRG.124645.83"; exon_number "55";
chr3	StringTie	exon	52521596	52521700	1000	+	.	gene_id "MSTRG.124645"; transcript_id "MSTRG.124645.83"; exon_number "56";
chr3	StringTie	exon	52521844	52521951	1000	+	.	gene_id "MSTRG.124645"; transcript_id "MSTRG.124645.83"; exon_number "57";
chr3	StringTie	exon	52522037	52522230	1000	+	.	gene_id "MSTRG.124645"; transcript_id "MSTRG.124645.83"; exon_number "58";
chr3	StringTie	exon	52522330	52522474	1000	+	.	gene_id "MSTRG.124645"; transcript_id "MSTRG.124645.83"; exon_number "59";
chr3	StringTie	exon	52522555	52522688	1000	+	.	gene_id "MSTRG.124645"; transcript_id "MSTRG.124645.83"; exon_number "60";
chr3	StringTie	exon	52522775	52522940	1000	+	.	gene_id "MSTRG.124645"; transcript_id "MSTRG.124645.83"; exon_number "61";
chr3	StringTie	exon	52523025	52523134	1000	+	.	gene_id "MSTRG.124645"; transcript_id "MSTRG.124645.83"; exon_number "62";
chr3	StringTie	exon	52523222	52523341	1000	+	.	gene_id "MSTRG.124645"; transcript_id "MSTRG.124645.83"; exon_number "63";
chr3	StringTie	exon	52523427	52523576	1000	+	.	gene_id "MSTRG.124645"; transcript_id "MSTRG.124645.83"; exon_number "64";
chr3	StringTie	exon	52523652	52523756	1000	+	.	gene_id "MSTRG.124645"; transcript_id "MSTRG.124645.83"; exon_number "65";
chr3	StringTie	exon	52523871	52524017	1000	+	.	gene_id "MSTRG.124645"; transcript_id "MSTRG.124645.83"; exon_number "66";
chr3	StringTie	exon	52524100	52524213	1000	+	.	gene_id "MSTRG.124645"; transcript_id "MSTRG.124645.83"; exon_number "67";
chr3	StringTie	exon	52524300	52524503	1000	+	.	gene_id "MSTRG.124645"; transcript_id "MSTRG.124645.83"; exon_number "68";
chr3	StringTie	exon	52524632	52524729	1000	+	.	gene_id "MSTRG.124645"; transcript_id "MSTRG.124645.83"; exon_number "69";
chr3	StringTie	transcript	52495288	52524571	1000	+	.	gene_id "MSTRG.124645"; transcript_id "MSTRG.124645.84";
chr3	StringTie	exon	52495288	52495491	1000	+	.	gene_id "MSTRG.124645"; transcript_id "MSTRG.124645.84"; exon_number "1";
chr3	StringTie	exon	52501166	52501302	1000	+	.	gene_id "MSTRG.124645"; transcript_id "MSTRG.124645.84"; exon_number "2";
chr3	StringTie	exon	52501638	52501753	1000	+	.	gene_id "MSTRG.124645"; transcript_id "MSTRG.124645.84"; exon_number "3";
chr3	StringTie	exon	52502006	52502091	1000	+	.	gene_id "MSTRG.124645"; transcript_id "MSTRG.124645.84"; exon_number "4";
chr3	StringTie	exon	52502159	52502228	1000	+	.	gene_id "MSTRG.124645"; transcript_id "MSTRG.124645.84"; exon_number "5";
chr3	StringTie	exon	52502632	52502727	1000	+	.	gene_id "MSTRG.124645"; transcript_id "MSTRG.124645.84"; exon_number "6";
chr3	StringTie	exon	52502999	52503109	1000	+	.	gene_id "MSTRG.124645"; transcript_id "MSTRG.124645.84"; exon_number "7";
chr3	StringTie	exon	52503344	52503540	1000	+	.	gene_id "MSTRG.124645"; transcript_id "MSTRG.124645.84"; exon_number "8";
chr3	StringTie	exon	52503772	52503902	1000	+	.	gene_id "MSTRG.124645"; transcript_id "MSTRG.124645.84"; exon_number "9";
chr3	StringTie	exon	52504028	52504155	1000	+	.	gene_id "MSTRG.124645"; transcript_id "MSTRG.124645.84"; exon_number "10";
chr3	StringTie	exon	52504461	52504549	1000	+	.	gene_id "MSTRG.124645"; transcript_id "MSTRG.124645.84"; exon_number "11";
chr3	StringTie	exon	52504739	52504876	1000	+	.	gene_id "MSTRG.124645"; transcript_id "MSTRG.124645.84"; exon_number "12";
chr3	StringTie	exon	52505003	52505143	1000	+	.	gene_id "MSTRG.124645"; transcript_id "MSTRG.124645.84"; exon_number "13";
chr3	StringTie	exon	52505319	52505381	1000	+	.	gene_id "MSTRG.124645"; transcript_id "MSTRG.124645.84"; exon_number "14";
chr3	StringTie	exon	52505668	52505781	1000	+	.	gene_id "MSTRG.124645"; transcript_id "MSTRG.124645.84"; exon_number "15";
chr3	StringTie	exon	52505883	52505936	1000	+	.	gene_id "MSTRG.124645"; transcript_id "MSTRG.124645.84"; exon_number "16";
chr3	StringTie	exon	52506170	52506250	1000	+	.	gene_id "MSTRG.124645"; transcript_id "MSTRG.124645.84"; exon_number "17";
chr3	StringTie	exon	52506692	52506850	1000	+	.	gene_id "MSTRG.124645"; transcript_id "MSTRG.124645.84"; exon_number "18";
chr3	StringTie	exon	52507613	52507675	1000	+	.	gene_id "MSTRG.124645"; transcript_id "MSTRG.124645.84"; exon_number "19";
chr3	StringTie	exon	52507931	52508026	1000	+	.	gene_id "MSTRG.124645"; transcript_id "MSTRG.124645.84"; exon_number "20";
chr3	StringTie	exon	52508273	52508359	1000	+	.	gene_id "MSTRG.124645"; transcript_id "MSTRG.124645.84"; exon_number "21";
chr3	StringTie	exon	52509210	52509321	1000	+	.	gene_id "MSTRG.124645"; transcript_id "MSTRG.124645.84"; exon_number "22";
chr3	StringTie	exon	52509870	52510056	1000	+	.	gene_id "MSTRG.124645"; transcript_id "MSTRG.124645.84"; exon_number "23";
chr3	StringTie	exon	52510142	52510235	1000	+	.	gene_id "MSTRG.124645"; transcript_id "MSTRG.124645.84"; exon_number "24";
chr3	StringTie	exon	52510349	52510507	1000	+	.	gene_id "MSTRG.124645"; transcript_id "MSTRG.124645.84"; exon_number "25";
chr3	StringTie	exon	52511650	52511745	1000	+	.	gene_id "MSTRG.124645"; transcript_id "MSTRG.124645.84"; exon_number "26";
chr3	StringTie	exon	52512341	52512436	1000	+	.	gene_id "MSTRG.124645"; transcript_id "MSTRG.124645.84"; exon_number "27";
chr3	StringTie	exon	52512596	52512643	1000	+	.	gene_id "MSTRG.124645"; transcript_id "MSTRG.124645.84"; exon_number "28";
chr3	StringTie	exon	52512828	52512958	1000	+	.	gene_id "MSTRG.124645"; transcript_id "MSTRG.124645.84"; exon_number "29";
chr3	StringTie	exon	52513130	52513241	1000	+	.	gene_id "MSTRG.124645"; transcript_id "MSTRG.124645.84"; exon_number "30";
chr3	StringTie	exon	52513717	52513794	1000	+	.	gene_id "MSTRG.124645"; transcript_id "MSTRG.124645.84"; exon_number "31";
chr3	StringTie	exon	52513883	52513981	1000	+	.	gene_id "MSTRG.124645"; transcript_id "MSTRG.124645.84"; exon_number "32";
chr3	StringTie	exon	52514115	52514213	1000	+	.	gene_id "MSTRG.124645"; transcript_id "MSTRG.124645.84"; exon_number "33";
chr3	StringTie	exon	52514365	52514496	1000	+	.	gene_id "MSTRG.124645"; transcript_id "MSTRG.124645.84"; exon_number "34";
chr3	StringTie	exon	52514701	52514829	1000	+	.	gene_id "MSTRG.124645"; transcript_id "MSTRG.124645.84"; exon_number "35";
chr3	StringTie	exon	52514989	52515045	1000	+	.	gene_id "MSTRG.124645"; transcript_id "MSTRG.124645.84"; exon_number "36";
chr3	StringTie	exon	52515423	52515506	1000	+	.	gene_id "MSTRG.124645"; transcript_id "MSTRG.124645.84"; exon_number "37";
chr3	StringTie	exon	52516043	52516238	1000	+	.	gene_id "MSTRG.124645"; transcript_id "MSTRG.124645.84"; exon_number "38";
chr3	StringTie	exon	52516356	52516451	1000	+	.	gene_id "MSTRG.124645"; transcript_id "MSTRG.124645.84"; exon_number "39";
chr3	StringTie	exon	52516542	52516587	1000	+	.	gene_id "MSTRG.124645"; transcript_id "MSTRG.124645.84"; exon_number "40";
chr3	StringTie	exon	52516692	52517109	1000	+	.	gene_id "MSTRG.124645"; transcript_id "MSTRG.124645.84"; exon_number "41";
chr3	StringTie	exon	52517320	52517393	1000	+	.	gene_id "MSTRG.124645"; transcript_id "MSTRG.124645.84"; exon_number "42";
chr3	StringTie	exon	52517550	52517624	1000	+	.	gene_id "MSTRG.124645"; transcript_id "MSTRG.124645.84"; exon_number "43";
chr3	StringTie	exon	52517881	52518003	1000	+	.	gene_id "MSTRG.124645"; transcript_id "MSTRG.124645.84"; exon_number "44";
chr3	StringTie	exon	52518230	52518359	1000	+	.	gene_id "MSTRG.124645"; transcript_id "MSTRG.124645.84"; exon_number "45";
chr3	StringTie	exon	52518536	52518613	1000	+	.	gene_id "MSTRG.124645"; transcript_id "MSTRG.124645.84"; exon_number "46";
chr3	StringTie	exon	52518723	52518869	1000	+	.	gene_id "MSTRG.124645"; transcript_id "MSTRG.124645.84"; exon_number "47";
chr3	StringTie	exon	52519264	52519404	1000	+	.	gene_id "MSTRG.124645"; transcript_id "MSTRG.124645.84"; exon_number "48";
chr3	StringTie	exon	52519505	52519564	1000	+	.	gene_id "MSTRG.124645"; transcript_id "MSTRG.124645.84"; exon_number "49";
chr3	StringTie	exon	52519944	52520120	1000	+	.	gene_id "MSTRG.124645"; transcript_id "MSTRG.124645.84"; exon_number "50";
chr3	StringTie	exon	52520204	52520290	1000	+	.	gene_id "MSTRG.124645"; transcript_id "MSTRG.124645.84"; exon_number "51";
chr3	StringTie	exon	52520400	52520549	1000	+	.	gene_id "MSTRG.124645"; transcript_id "MSTRG.124645.84"; exon_number "52";
chr3	StringTie	exon	52520642	52520698	1000	+	.	gene_id "MSTRG.124645"; transcript_id "MSTRG.124645.84"; exon_number "53";
chr3	StringTie	exon	52520809	52521005	1000	+	.	gene_id "MSTRG.124645"; transcript_id "MSTRG.124645.84"; exon_number "54";
chr3	StringTie	exon	52521361	52521510	1000	+	.	gene_id "MSTRG.124645"; transcript_id "MSTRG.124645.84"; exon_number "55";
chr3	StringTie	exon	52521596	52521700	1000	+	.	gene_id "MSTRG.124645"; transcript_id "MSTRG.124645.84"; exon_number "56";
chr3	StringTie	exon	52521844	52521951	1000	+	.	gene_id "MSTRG.124645"; transcript_id "MSTRG.124645.84"; exon_number "57";
chr3	StringTie	exon	52522037	52522230	1000	+	.	gene_id "MSTRG.124645"; transcript_id "MSTRG.124645.84"; exon_number "58";
chr3	StringTie	exon	52522330	52522474	1000	+	.	gene_id "MSTRG.124645"; transcript_id "MSTRG.124645.84"; exon_number "59";
chr3	StringTie	exon	52522555	52522688	1000	+	.	gene_id "MSTRG.124645"; transcript_id "MSTRG.124645.84"; exon_number "60";
chr3	StringTie	exon	52522775	52522940	1000	+	.	gene_id "MSTRG.124645"; transcript_id "MSTRG.124645.84"; exon_number "61";
chr3	StringTie	exon	52523025	52523134	1000	+	.	gene_id "MSTRG.124645"; transcript_id "MSTRG.124645.84"; exon_number "62";
chr3	StringTie	exon	52523222	52523341	1000	+	.	gene_id "MSTRG.124645"; transcript_id "MSTRG.124645.84"; exon_number "63";
chr3	StringTie	exon	52523427	52523576	1000	+	.	gene_id "MSTRG.124645"; transcript_id "MSTRG.124645.84"; exon_number "64";
chr3	StringTie	exon	52523652	52523756	1000	+	.	gene_id "MSTRG.124645"; transcript_id "MSTRG.124645.84"; exon_number "65";
chr3	StringTie	exon	52523871	52524017	1000	+	.	gene_id "MSTRG.124645"; transcript_id "MSTRG.124645.84"; exon_number "66";
chr3	StringTie	exon	52524100	52524213	1000	+	.	gene_id "MSTRG.124645"; transcript_id "MSTRG.124645.84"; exon_number "67";
chr3	StringTie	exon	52524300	52524571	1000	+	.	gene_id "MSTRG.124645"; transcript_id "MSTRG.124645.84"; exon_number "68";
chr3	StringTie	transcript	52495288	52524727	1000	+	.	gene_id "MSTRG.124645"; transcript_id "MSTRG.124645.85";
chr3	StringTie	exon	52495288	52495491	1000	+	.	gene_id "MSTRG.124645"; transcript_id "MSTRG.124645.85"; exon_number "1";
chr3	StringTie	exon	52501166	52501753	1000	+	.	gene_id "MSTRG.124645"; transcript_id "MSTRG.124645.85"; exon_number "2";
chr3	StringTie	exon	52502006	52502091	1000	+	.	gene_id "MSTRG.124645"; transcript_id "MSTRG.124645.85"; exon_number "3";
chr3	StringTie	exon	52502159	52502228	1000	+	.	gene_id "MSTRG.124645"; transcript_id "MSTRG.124645.85"; exon_number "4";
chr3	StringTie	exon	52502632	52502727	1000	+	.	gene_id "MSTRG.124645"; transcript_id "MSTRG.124645.85"; exon_number "5";
chr3	StringTie	exon	52502999	52503109	1000	+	.	gene_id "MSTRG.124645"; transcript_id "MSTRG.124645.85"; exon_number "6";
chr3	StringTie	exon	52503344	52503540	1000	+	.	gene_id "MSTRG.124645"; transcript_id "MSTRG.124645.85"; exon_number "7";
chr3	StringTie	exon	52503772	52503902	1000	+	.	gene_id "MSTRG.124645"; transcript_id "MSTRG.124645.85"; exon_number "8";
chr3	StringTie	exon	52504028	52504155	1000	+	.	gene_id "MSTRG.124645"; transcript_id "MSTRG.124645.85"; exon_number "9";
chr3	StringTie	exon	52504461	52504549	1000	+	.	gene_id "MSTRG.124645"; transcript_id "MSTRG.124645.85"; exon_number "10";
chr3	StringTie	exon	52504739	52504876	1000	+	.	gene_id "MSTRG.124645"; transcript_id "MSTRG.124645.85"; exon_number "11";
chr3	StringTie	exon	52505003	52505143	1000	+	.	gene_id "MSTRG.124645"; transcript_id "MSTRG.124645.85"; exon_number "12";
chr3	StringTie	exon	52505319	52505381	1000	+	.	gene_id "MSTRG.124645"; transcript_id "MSTRG.124645.85"; exon_number "13";
chr3	StringTie	exon	52505668	52505781	1000	+	.	gene_id "MSTRG.124645"; transcript_id "MSTRG.124645.85"; exon_number "14";
chr3	StringTie	exon	52505883	52505936	1000	+	.	gene_id "MSTRG.124645"; transcript_id "MSTRG.124645.85"; exon_number "15";
chr3	StringTie	exon	52506170	52506250	1000	+	.	gene_id "MSTRG.124645"; transcript_id "MSTRG.124645.85"; exon_number "16";
chr3	StringTie	exon	52506692	52506850	1000	+	.	gene_id "MSTRG.124645"; transcript_id "MSTRG.124645.85"; exon_number "17";
chr3	StringTie	exon	52507613	52507675	1000	+	.	gene_id "MSTRG.124645"; transcript_id "MSTRG.124645.85"; exon_number "18";
chr3	StringTie	exon	52507931	52508026	1000	+	.	gene_id "MSTRG.124645"; transcript_id "MSTRG.124645.85"; exon_number "19";
chr3	StringTie	exon	52508273	52508359	1000	+	.	gene_id "MSTRG.124645"; transcript_id "MSTRG.124645.85"; exon_number "20";
chr3	StringTie	exon	52509210	52509321	1000	+	.	gene_id "MSTRG.124645"; transcript_id "MSTRG.124645.85"; exon_number "21";
chr3	StringTie	exon	52509870	52510056	1000	+	.	gene_id "MSTRG.124645"; transcript_id "MSTRG.124645.85"; exon_number "22";
chr3	StringTie	exon	52510142	52510235	1000	+	.	gene_id "MSTRG.124645"; transcript_id "MSTRG.124645.85"; exon_number "23";
chr3	StringTie	exon	52510349	52510507	1000	+	.	gene_id "MSTRG.124645"; transcript_id "MSTRG.124645.85"; exon_number "24";
chr3	StringTie	exon	52511650	52511745	1000	+	.	gene_id "MSTRG.124645"; transcript_id "MSTRG.124645.85"; exon_number "25";
chr3	StringTie	exon	52512341	52512436	1000	+	.	gene_id "MSTRG.124645"; transcript_id "MSTRG.124645.85"; exon_number "26";
chr3	StringTie	exon	52512596	52512643	1000	+	.	gene_id "MSTRG.124645"; transcript_id "MSTRG.124645.85"; exon_number "27";
chr3	StringTie	exon	52512828	52512958	1000	+	.	gene_id "MSTRG.124645"; transcript_id "MSTRG.124645.85"; exon_number "28";
chr3	StringTie	exon	52513130	52513241	1000	+	.	gene_id "MSTRG.124645"; transcript_id "MSTRG.124645.85"; exon_number "29";
chr3	StringTie	exon	52513717	52513794	1000	+	.	gene_id "MSTRG.124645"; transcript_id "MSTRG.124645.85"; exon_number "30";
chr3	StringTie	exon	52513883	52513981	1000	+	.	gene_id "MSTRG.124645"; transcript_id "MSTRG.124645.85"; exon_number "31";
chr3	StringTie	exon	52514115	52514213	1000	+	.	gene_id "MSTRG.124645"; transcript_id "MSTRG.124645.85"; exon_number "32";
chr3	StringTie	exon	52514365	52514496	1000	+	.	gene_id "MSTRG.124645"; transcript_id "MSTRG.124645.85"; exon_number "33";
chr3	StringTie	exon	52514701	52514829	1000	+	.	gene_id "MSTRG.124645"; transcript_id "MSTRG.124645.85"; exon_number "34";
chr3	StringTie	exon	52514989	52515045	1000	+	.	gene_id "MSTRG.124645"; transcript_id "MSTRG.124645.85"; exon_number "35";
chr3	StringTie	exon	52515423	52515506	1000	+	.	gene_id "MSTRG.124645"; transcript_id "MSTRG.124645.85"; exon_number "36";
chr3	StringTie	exon	52516043	52516238	1000	+	.	gene_id "MSTRG.124645"; transcript_id "MSTRG.124645.85"; exon_number "37";
chr3	StringTie	exon	52516356	52516451	1000	+	.	gene_id "MSTRG.124645"; transcript_id "MSTRG.124645.85"; exon_number "38";
chr3	StringTie	exon	52516542	52516587	1000	+	.	gene_id "MSTRG.124645"; transcript_id "MSTRG.124645.85"; exon_number "39";
chr3	StringTie	exon	52516692	52516768	1000	+	.	gene_id "MSTRG.124645"; transcript_id "MSTRG.124645.85"; exon_number "40";
chr3	StringTie	exon	52516984	52517109	1000	+	.	gene_id "MSTRG.124645"; transcript_id "MSTRG.124645.85"; exon_number "41";
chr3	StringTie	exon	52517320	52517393	1000	+	.	gene_id "MSTRG.124645"; transcript_id "MSTRG.124645.85"; exon_number "42";
chr3	StringTie	exon	52517550	52517624	1000	+	.	gene_id "MSTRG.124645"; transcript_id "MSTRG.124645.85"; exon_number "43";
chr3	StringTie	exon	52517881	52518003	1000	+	.	gene_id "MSTRG.124645"; transcript_id "MSTRG.124645.85"; exon_number "44";
chr3	StringTie	exon	52518312	52518359	1000	+	.	gene_id "MSTRG.124645"; transcript_id "MSTRG.124645.85"; exon_number "45";
chr3	StringTie	exon	52518536	52518613	1000	+	.	gene_id "MSTRG.124645"; transcript_id "MSTRG.124645.85"; exon_number "46";
chr3	StringTie	exon	52518723	52518869	1000	+	.	gene_id "MSTRG.124645"; transcript_id "MSTRG.124645.85"; exon_number "47";
chr3	StringTie	exon	52519264	52519404	1000	+	.	gene_id "MSTRG.124645"; transcript_id "MSTRG.124645.85"; exon_number "48";
chr3	StringTie	exon	52519505	52519564	1000	+	.	gene_id "MSTRG.124645"; transcript_id "MSTRG.124645.85"; exon_number "49";
chr3	StringTie	exon	52519944	52520120	1000	+	.	gene_id "MSTRG.124645"; transcript_id "MSTRG.124645.85"; exon_number "50";
chr3	StringTie	exon	52520204	52520290	1000	+	.	gene_id "MSTRG.124645"; transcript_id "MSTRG.124645.85"; exon_number "51";
chr3	StringTie	exon	52520400	52520549	1000	+	.	gene_id "MSTRG.124645"; transcript_id "MSTRG.124645.85"; exon_number "52";
chr3	StringTie	exon	52520642	52520698	1000	+	.	gene_id "MSTRG.124645"; transcript_id "MSTRG.124645.85"; exon_number "53";
chr3	StringTie	exon	52520804	52521005	1000	+	.	gene_id "MSTRG.124645"; transcript_id "MSTRG.124645.85"; exon_number "54";
chr3	StringTie	exon	52521361	52521510	1000	+	.	gene_id "MSTRG.124645"; transcript_id "MSTRG.124645.85"; exon_number "55";
chr3	StringTie	exon	52521596	52521700	1000	+	.	gene_id "MSTRG.124645"; transcript_id "MSTRG.124645.85"; exon_number "56";
chr3	StringTie	exon	52521844	52521951	1000	+	.	gene_id "MSTRG.124645"; transcript_id "MSTRG.124645.85"; exon_number "57";
chr3	StringTie	exon	52522037	52522230	1000	+	.	gene_id "MSTRG.124645"; transcript_id "MSTRG.124645.85"; exon_number "58";
chr3	StringTie	exon	52522330	52522474	1000	+	.	gene_id "MSTRG.124645"; transcript_id "MSTRG.124645.85"; exon_number "59";
chr3	StringTie	exon	52522555	52522688	1000	+	.	gene_id "MSTRG.124645"; transcript_id "MSTRG.124645.85"; exon_number "60";
chr3	StringTie	exon	52522775	52522940	1000	+	.	gene_id "MSTRG.124645"; transcript_id "MSTRG.124645.85"; exon_number "61";
chr3	StringTie	exon	52523025	52523134	1000	+	.	gene_id "MSTRG.124645"; transcript_id "MSTRG.124645.85"; exon_number "62";
chr3	StringTie	exon	52523222	52523341	1000	+	.	gene_id "MSTRG.124645"; transcript_id "MSTRG.124645.85"; exon_number "63";
chr3	StringTie	exon	52523427	52523576	1000	+	.	gene_id "MSTRG.124645"; transcript_id "MSTRG.124645.85"; exon_number "64";
chr3	StringTie	exon	52523652	52523756	1000	+	.	gene_id "MSTRG.124645"; transcript_id "MSTRG.124645.85"; exon_number "65";
chr3	StringTie	exon	52523874	52524017	1000	+	.	gene_id "MSTRG.124645"; transcript_id "MSTRG.124645.85"; exon_number "66";
chr3	StringTie	exon	52524100	52524213	1000	+	.	gene_id "MSTRG.124645"; transcript_id "MSTRG.124645.85"; exon_number "67";
chr3	StringTie	exon	52524300	52524482	1000	+	.	gene_id "MSTRG.124645"; transcript_id "MSTRG.124645.85"; exon_number "68";
chr3	StringTie	exon	52524621	52524727	1000	+	.	gene_id "MSTRG.124645"; transcript_id "MSTRG.124645.85"; exon_number "69";
chr3	StringTie	transcript	52495288	52524918	1000	+	.	gene_id "MSTRG.124645"; transcript_id "MSTRG.124645.86";
chr3	StringTie	exon	52495288	52495491	1000	+	.	gene_id "MSTRG.124645"; transcript_id "MSTRG.124645.86"; exon_number "1";
chr3	StringTie	exon	52501166	52501302	1000	+	.	gene_id "MSTRG.124645"; transcript_id "MSTRG.124645.86"; exon_number "2";
chr3	StringTie	exon	52501638	52501753	1000	+	.	gene_id "MSTRG.124645"; transcript_id "MSTRG.124645.86"; exon_number "3";
chr3	StringTie	exon	52502006	52502091	1000	+	.	gene_id "MSTRG.124645"; transcript_id "MSTRG.124645.86"; exon_number "4";
chr3	StringTie	exon	52502159	52502228	1000	+	.	gene_id "MSTRG.124645"; transcript_id "MSTRG.124645.86"; exon_number "5";
chr3	StringTie	exon	52502632	52502727	1000	+	.	gene_id "MSTRG.124645"; transcript_id "MSTRG.124645.86"; exon_number "6";
chr3	StringTie	exon	52502999	52503109	1000	+	.	gene_id "MSTRG.124645"; transcript_id "MSTRG.124645.86"; exon_number "7";
chr3	StringTie	exon	52503344	52503540	1000	+	.	gene_id "MSTRG.124645"; transcript_id "MSTRG.124645.86"; exon_number "8";
chr3	StringTie	exon	52503772	52503902	1000	+	.	gene_id "MSTRG.124645"; transcript_id "MSTRG.124645.86"; exon_number "9";
chr3	StringTie	exon	52504028	52504155	1000	+	.	gene_id "MSTRG.124645"; transcript_id "MSTRG.124645.86"; exon_number "10";
chr3	StringTie	exon	52504461	52504549	1000	+	.	gene_id "MSTRG.124645"; transcript_id "MSTRG.124645.86"; exon_number "11";
chr3	StringTie	exon	52504739	52504876	1000	+	.	gene_id "MSTRG.124645"; transcript_id "MSTRG.124645.86"; exon_number "12";
chr3	StringTie	exon	52505003	52505143	1000	+	.	gene_id "MSTRG.124645"; transcript_id "MSTRG.124645.86"; exon_number "13";
chr3	StringTie	exon	52505319	52505381	1000	+	.	gene_id "MSTRG.124645"; transcript_id "MSTRG.124645.86"; exon_number "14";
chr3	StringTie	exon	52505668	52505781	1000	+	.	gene_id "MSTRG.124645"; transcript_id "MSTRG.124645.86"; exon_number "15";
chr3	StringTie	exon	52505883	52505936	1000	+	.	gene_id "MSTRG.124645"; transcript_id "MSTRG.124645.86"; exon_number "16";
chr3	StringTie	exon	52506170	52506250	1000	+	.	gene_id "MSTRG.124645"; transcript_id "MSTRG.124645.86"; exon_number "17";
chr3	StringTie	exon	52506692	52506850	1000	+	.	gene_id "MSTRG.124645"; transcript_id "MSTRG.124645.86"; exon_number "18";
chr3	StringTie	exon	52507613	52507675	1000	+	.	gene_id "MSTRG.124645"; transcript_id "MSTRG.124645.86"; exon_number "19";
chr3	StringTie	exon	52507931	52508026	1000	+	.	gene_id "MSTRG.124645"; transcript_id "MSTRG.124645.86"; exon_number "20";
chr3	StringTie	exon	52508273	52508359	1000	+	.	gene_id "MSTRG.124645"; transcript_id "MSTRG.124645.86"; exon_number "21";
chr3	StringTie	exon	52509210	52509321	1000	+	.	gene_id "MSTRG.124645"; transcript_id "MSTRG.124645.86"; exon_number "22";
chr3	StringTie	exon	52509870	52510056	1000	+	.	gene_id "MSTRG.124645"; transcript_id "MSTRG.124645.86"; exon_number "23";
chr3	StringTie	exon	52510142	52510235	1000	+	.	gene_id "MSTRG.124645"; transcript_id "MSTRG.124645.86"; exon_number "24";
chr3	StringTie	exon	52510349	52510507	1000	+	.	gene_id "MSTRG.124645"; transcript_id "MSTRG.124645.86"; exon_number "25";
chr3	StringTie	exon	52511650	52511745	1000	+	.	gene_id "MSTRG.124645"; transcript_id "MSTRG.124645.86"; exon_number "26";
chr3	StringTie	exon	52512341	52512436	1000	+	.	gene_id "MSTRG.124645"; transcript_id "MSTRG.124645.86"; exon_number "27";
chr3	StringTie	exon	52512596	52512643	1000	+	.	gene_id "MSTRG.124645"; transcript_id "MSTRG.124645.86"; exon_number "28";
chr3	StringTie	exon	52512828	52512958	1000	+	.	gene_id "MSTRG.124645"; transcript_id "MSTRG.124645.86"; exon_number "29";
chr3	StringTie	exon	52513130	52513241	1000	+	.	gene_id "MSTRG.124645"; transcript_id "MSTRG.124645.86"; exon_number "30";
chr3	StringTie	exon	52513717	52513794	1000	+	.	gene_id "MSTRG.124645"; transcript_id "MSTRG.124645.86"; exon_number "31";
chr3	StringTie	exon	52513883	52513981	1000	+	.	gene_id "MSTRG.124645"; transcript_id "MSTRG.124645.86"; exon_number "32";
chr3	StringTie	exon	52514115	52514213	1000	+	.	gene_id "MSTRG.124645"; transcript_id "MSTRG.124645.86"; exon_number "33";
chr3	StringTie	exon	52514365	52514496	1000	+	.	gene_id "MSTRG.124645"; transcript_id "MSTRG.124645.86"; exon_number "34";
chr3	StringTie	exon	52514701	52514829	1000	+	.	gene_id "MSTRG.124645"; transcript_id "MSTRG.124645.86"; exon_number "35";
chr3	StringTie	exon	52514989	52515045	1000	+	.	gene_id "MSTRG.124645"; transcript_id "MSTRG.124645.86"; exon_number "36";
chr3	StringTie	exon	52515423	52515506	1000	+	.	gene_id "MSTRG.124645"; transcript_id "MSTRG.124645.86"; exon_number "37";
chr3	StringTie	exon	52516043	52516238	1000	+	.	gene_id "MSTRG.124645"; transcript_id "MSTRG.124645.86"; exon_number "38";
chr3	StringTie	exon	52516356	52516451	1000	+	.	gene_id "MSTRG.124645"; transcript_id "MSTRG.124645.86"; exon_number "39";
chr3	StringTie	exon	52516542	52516587	1000	+	.	gene_id "MSTRG.124645"; transcript_id "MSTRG.124645.86"; exon_number "40";
chr3	StringTie	exon	52516692	52517109	1000	+	.	gene_id "MSTRG.124645"; transcript_id "MSTRG.124645.86"; exon_number "41";
chr3	StringTie	exon	52517320	52517393	1000	+	.	gene_id "MSTRG.124645"; transcript_id "MSTRG.124645.86"; exon_number "42";
chr3	StringTie	exon	52517550	52517624	1000	+	.	gene_id "MSTRG.124645"; transcript_id "MSTRG.124645.86"; exon_number "43";
chr3	StringTie	exon	52517881	52518003	1000	+	.	gene_id "MSTRG.124645"; transcript_id "MSTRG.124645.86"; exon_number "44";
chr3	StringTie	exon	52518312	52518359	1000	+	.	gene_id "MSTRG.124645"; transcript_id "MSTRG.124645.86"; exon_number "45";
chr3	StringTie	exon	52518536	52518613	1000	+	.	gene_id "MSTRG.124645"; transcript_id "MSTRG.124645.86"; exon_number "46";
chr3	StringTie	exon	52518723	52518869	1000	+	.	gene_id "MSTRG.124645"; transcript_id "MSTRG.124645.86"; exon_number "47";
chr3	StringTie	exon	52519264	52519404	1000	+	.	gene_id "MSTRG.124645"; transcript_id "MSTRG.124645.86"; exon_number "48";
chr3	StringTie	exon	52519505	52519564	1000	+	.	gene_id "MSTRG.124645"; transcript_id "MSTRG.124645.86"; exon_number "49";
chr3	StringTie	exon	52519944	52520120	1000	+	.	gene_id "MSTRG.124645"; transcript_id "MSTRG.124645.86"; exon_number "50";
chr3	StringTie	exon	52520204	52520290	1000	+	.	gene_id "MSTRG.124645"; transcript_id "MSTRG.124645.86"; exon_number "51";
chr3	StringTie	exon	52520400	52520549	1000	+	.	gene_id "MSTRG.124645"; transcript_id "MSTRG.124645.86"; exon_number "52";
chr3	StringTie	exon	52520642	52520698	1000	+	.	gene_id "MSTRG.124645"; transcript_id "MSTRG.124645.86"; exon_number "53";
chr3	StringTie	exon	52520804	52521005	1000	+	.	gene_id "MSTRG.124645"; transcript_id "MSTRG.124645.86"; exon_number "54";
chr3	StringTie	exon	52521361	52521510	1000	+	.	gene_id "MSTRG.124645"; transcript_id "MSTRG.124645.86"; exon_number "55";
chr3	StringTie	exon	52521596	52521700	1000	+	.	gene_id "MSTRG.124645"; transcript_id "MSTRG.124645.86"; exon_number "56";
chr3	StringTie	exon	52521844	52521951	1000	+	.	gene_id "MSTRG.124645"; transcript_id "MSTRG.124645.86"; exon_number "57";
chr3	StringTie	exon	52522037	52522230	1000	+	.	gene_id "MSTRG.124645"; transcript_id "MSTRG.124645.86"; exon_number "58";
chr3	StringTie	exon	52522330	52522474	1000	+	.	gene_id "MSTRG.124645"; transcript_id "MSTRG.124645.86"; exon_number "59";
chr3	StringTie	exon	52522555	52522688	1000	+	.	gene_id "MSTRG.124645"; transcript_id "MSTRG.124645.86"; exon_number "60";
chr3	StringTie	exon	52522775	52522940	1000	+	.	gene_id "MSTRG.124645"; transcript_id "MSTRG.124645.86"; exon_number "61";
chr3	StringTie	exon	52523025	52523134	1000	+	.	gene_id "MSTRG.124645"; transcript_id "MSTRG.124645.86"; exon_number "62";
chr3	StringTie	exon	52523222	52523341	1000	+	.	gene_id "MSTRG.124645"; transcript_id "MSTRG.124645.86"; exon_number "63";
chr3	StringTie	exon	52523427	52523576	1000	+	.	gene_id "MSTRG.124645"; transcript_id "MSTRG.124645.86"; exon_number "64";
chr3	StringTie	exon	52523652	52523756	1000	+	.	gene_id "MSTRG.124645"; transcript_id "MSTRG.124645.86"; exon_number "65";
chr3	StringTie	exon	52523871	52524017	1000	+	.	gene_id "MSTRG.124645"; transcript_id "MSTRG.124645.86"; exon_number "66";
chr3	StringTie	exon	52524100	52524213	1000	+	.	gene_id "MSTRG.124645"; transcript_id "MSTRG.124645.86"; exon_number "67";
chr3	StringTie	exon	52524300	52524603	1000	+	.	gene_id "MSTRG.124645"; transcript_id "MSTRG.124645.86"; exon_number "68";
chr3	StringTie	exon	52524844	52524918	1000	+	.	gene_id "MSTRG.124645"; transcript_id "MSTRG.124645.86"; exon_number "69";
chr3	StringTie	transcript	52495288	52524803	1000	+	.	gene_id "MSTRG.124645"; transcript_id "MSTRG.124645.87";
chr3	StringTie	exon	52495288	52495491	1000	+	.	gene_id "MSTRG.124645"; transcript_id "MSTRG.124645.87"; exon_number "1";
chr3	StringTie	exon	52501166	52501302	1000	+	.	gene_id "MSTRG.124645"; transcript_id "MSTRG.124645.87"; exon_number "2";
chr3	StringTie	exon	52501638	52501753	1000	+	.	gene_id "MSTRG.124645"; transcript_id "MSTRG.124645.87"; exon_number "3";
chr3	StringTie	exon	52502006	52502091	1000	+	.	gene_id "MSTRG.124645"; transcript_id "MSTRG.124645.87"; exon_number "4";
chr3	StringTie	exon	52502159	52502228	1000	+	.	gene_id "MSTRG.124645"; transcript_id "MSTRG.124645.87"; exon_number "5";
chr3	StringTie	exon	52502632	52502727	1000	+	.	gene_id "MSTRG.124645"; transcript_id "MSTRG.124645.87"; exon_number "6";
chr3	StringTie	exon	52502999	52503109	1000	+	.	gene_id "MSTRG.124645"; transcript_id "MSTRG.124645.87"; exon_number "7";
chr3	StringTie	exon	52503344	52503540	1000	+	.	gene_id "MSTRG.124645"; transcript_id "MSTRG.124645.87"; exon_number "8";
chr3	StringTie	exon	52503772	52503902	1000	+	.	gene_id "MSTRG.124645"; transcript_id "MSTRG.124645.87"; exon_number "9";
chr3	StringTie	exon	52504028	52504155	1000	+	.	gene_id "MSTRG.124645"; transcript_id "MSTRG.124645.87"; exon_number "10";
chr3	StringTie	exon	52504461	52504549	1000	+	.	gene_id "MSTRG.124645"; transcript_id "MSTRG.124645.87"; exon_number "11";
chr3	StringTie	exon	52504739	52504876	1000	+	.	gene_id "MSTRG.124645"; transcript_id "MSTRG.124645.87"; exon_number "12";
chr3	StringTie	exon	52505003	52505143	1000	+	.	gene_id "MSTRG.124645"; transcript_id "MSTRG.124645.87"; exon_number "13";
chr3	StringTie	exon	52505319	52505381	1000	+	.	gene_id "MSTRG.124645"; transcript_id "MSTRG.124645.87"; exon_number "14";
chr3	StringTie	exon	52505668	52505781	1000	+	.	gene_id "MSTRG.124645"; transcript_id "MSTRG.124645.87"; exon_number "15";
chr3	StringTie	exon	52505883	52505936	1000	+	.	gene_id "MSTRG.124645"; transcript_id "MSTRG.124645.87"; exon_number "16";
chr3	StringTie	exon	52506170	52506250	1000	+	.	gene_id "MSTRG.124645"; transcript_id "MSTRG.124645.87"; exon_number "17";
chr3	StringTie	exon	52506692	52506850	1000	+	.	gene_id "MSTRG.124645"; transcript_id "MSTRG.124645.87"; exon_number "18";
chr3	StringTie	exon	52507613	52507675	1000	+	.	gene_id "MSTRG.124645"; transcript_id "MSTRG.124645.87"; exon_number "19";
chr3	StringTie	exon	52507931	52508026	1000	+	.	gene_id "MSTRG.124645"; transcript_id "MSTRG.124645.87"; exon_number "20";
chr3	StringTie	exon	52508273	52508359	1000	+	.	gene_id "MSTRG.124645"; transcript_id "MSTRG.124645.87"; exon_number "21";
chr3	StringTie	exon	52509210	52509321	1000	+	.	gene_id "MSTRG.124645"; transcript_id "MSTRG.124645.87"; exon_number "22";
chr3	StringTie	exon	52509870	52510056	1000	+	.	gene_id "MSTRG.124645"; transcript_id "MSTRG.124645.87"; exon_number "23";
chr3	StringTie	exon	52510142	52510235	1000	+	.	gene_id "MSTRG.124645"; transcript_id "MSTRG.124645.87"; exon_number "24";
chr3	StringTie	exon	52510349	52510507	1000	+	.	gene_id "MSTRG.124645"; transcript_id "MSTRG.124645.87"; exon_number "25";
chr3	StringTie	exon	52511650	52511745	1000	+	.	gene_id "MSTRG.124645"; transcript_id "MSTRG.124645.87"; exon_number "26";
chr3	StringTie	exon	52512341	52512436	1000	+	.	gene_id "MSTRG.124645"; transcript_id "MSTRG.124645.87"; exon_number "27";
chr3	StringTie	exon	52512596	52512643	1000	+	.	gene_id "MSTRG.124645"; transcript_id "MSTRG.124645.87"; exon_number "28";
chr3	StringTie	exon	52512828	52512958	1000	+	.	gene_id "MSTRG.124645"; transcript_id "MSTRG.124645.87"; exon_number "29";
chr3	StringTie	exon	52513130	52513241	1000	+	.	gene_id "MSTRG.124645"; transcript_id "MSTRG.124645.87"; exon_number "30";
chr3	StringTie	exon	52513717	52513794	1000	+	.	gene_id "MSTRG.124645"; transcript_id "MSTRG.124645.87"; exon_number "31";
chr3	StringTie	exon	52513883	52513981	1000	+	.	gene_id "MSTRG.124645"; transcript_id "MSTRG.124645.87"; exon_number "32";
chr3	StringTie	exon	52514115	52514213	1000	+	.	gene_id "MSTRG.124645"; transcript_id "MSTRG.124645.87"; exon_number "33";
chr3	StringTie	exon	52514365	52514496	1000	+	.	gene_id "MSTRG.124645"; transcript_id "MSTRG.124645.87"; exon_number "34";
chr3	StringTie	exon	52514701	52514829	1000	+	.	gene_id "MSTRG.124645"; transcript_id "MSTRG.124645.87"; exon_number "35";
chr3	StringTie	exon	52514989	52515045	1000	+	.	gene_id "MSTRG.124645"; transcript_id "MSTRG.124645.87"; exon_number "36";
chr3	StringTie	exon	52515423	52515506	1000	+	.	gene_id "MSTRG.124645"; transcript_id "MSTRG.124645.87"; exon_number "37";
chr3	StringTie	exon	52516043	52516238	1000	+	.	gene_id "MSTRG.124645"; transcript_id "MSTRG.124645.87"; exon_number "38";
chr3	StringTie	exon	52516356	52516451	1000	+	.	gene_id "MSTRG.124645"; transcript_id "MSTRG.124645.87"; exon_number "39";
chr3	StringTie	exon	52516542	52516587	1000	+	.	gene_id "MSTRG.124645"; transcript_id "MSTRG.124645.87"; exon_number "40";
chr3	StringTie	exon	52516692	52516768	1000	+	.	gene_id "MSTRG.124645"; transcript_id "MSTRG.124645.87"; exon_number "41";
chr3	StringTie	exon	52516984	52517109	1000	+	.	gene_id "MSTRG.124645"; transcript_id "MSTRG.124645.87"; exon_number "42";
chr3	StringTie	exon	52517320	52517393	1000	+	.	gene_id "MSTRG.124645"; transcript_id "MSTRG.124645.87"; exon_number "43";
chr3	StringTie	exon	52517550	52517624	1000	+	.	gene_id "MSTRG.124645"; transcript_id "MSTRG.124645.87"; exon_number "44";
chr3	StringTie	exon	52517881	52518003	1000	+	.	gene_id "MSTRG.124645"; transcript_id "MSTRG.124645.87"; exon_number "45";
chr3	StringTie	exon	52518312	52518359	1000	+	.	gene_id "MSTRG.124645"; transcript_id "MSTRG.124645.87"; exon_number "46";
chr3	StringTie	exon	52518536	52518613	1000	+	.	gene_id "MSTRG.124645"; transcript_id "MSTRG.124645.87"; exon_number "47";
chr3	StringTie	exon	52518723	52518869	1000	+	.	gene_id "MSTRG.124645"; transcript_id "MSTRG.124645.87"; exon_number "48";
chr3	StringTie	exon	52519264	52519404	1000	+	.	gene_id "MSTRG.124645"; transcript_id "MSTRG.124645.87"; exon_number "49";
chr3	StringTie	exon	52519505	52519564	1000	+	.	gene_id "MSTRG.124645"; transcript_id "MSTRG.124645.87"; exon_number "50";
chr3	StringTie	exon	52519944	52520120	1000	+	.	gene_id "MSTRG.124645"; transcript_id "MSTRG.124645.87"; exon_number "51";
chr3	StringTie	exon	52520204	52520290	1000	+	.	gene_id "MSTRG.124645"; transcript_id "MSTRG.124645.87"; exon_number "52";
chr3	StringTie	exon	52520400	52520549	1000	+	.	gene_id "MSTRG.124645"; transcript_id "MSTRG.124645.87"; exon_number "53";
chr3	StringTie	exon	52520642	52520698	1000	+	.	gene_id "MSTRG.124645"; transcript_id "MSTRG.124645.87"; exon_number "54";
chr3	StringTie	exon	52520804	52521005	1000	+	.	gene_id "MSTRG.124645"; transcript_id "MSTRG.124645.87"; exon_number "55";
chr3	StringTie	exon	52521361	52521510	1000	+	.	gene_id "MSTRG.124645"; transcript_id "MSTRG.124645.87"; exon_number "56";
chr3	StringTie	exon	52521596	52521700	1000	+	.	gene_id "MSTRG.124645"; transcript_id "MSTRG.124645.87"; exon_number "57";
chr3	StringTie	exon	52521844	52521951	1000	+	.	gene_id "MSTRG.124645"; transcript_id "MSTRG.124645.87"; exon_number "58";
chr3	StringTie	exon	52522037	52522230	1000	+	.	gene_id "MSTRG.124645"; transcript_id "MSTRG.124645.87"; exon_number "59";
chr3	StringTie	exon	52522330	52522474	1000	+	.	gene_id "MSTRG.124645"; transcript_id "MSTRG.124645.87"; exon_number "60";
chr3	StringTie	exon	52522555	52522688	1000	+	.	gene_id "MSTRG.124645"; transcript_id "MSTRG.124645.87"; exon_number "61";
chr3	StringTie	exon	52522775	52522940	1000	+	.	gene_id "MSTRG.124645"; transcript_id "MSTRG.124645.87"; exon_number "62";
chr3	StringTie	exon	52523025	52523134	1000	+	.	gene_id "MSTRG.124645"; transcript_id "MSTRG.124645.87"; exon_number "63";
chr3	StringTie	exon	52523222	52523341	1000	+	.	gene_id "MSTRG.124645"; transcript_id "MSTRG.124645.87"; exon_number "64";
chr3	StringTie	exon	52523427	52523576	1000	+	.	gene_id "MSTRG.124645"; transcript_id "MSTRG.124645.87"; exon_number "65";
chr3	StringTie	exon	52523652	52523756	1000	+	.	gene_id "MSTRG.124645"; transcript_id "MSTRG.124645.87"; exon_number "66";
chr3	StringTie	exon	52523871	52524017	1000	+	.	gene_id "MSTRG.124645"; transcript_id "MSTRG.124645.87"; exon_number "67";
chr3	StringTie	exon	52524100	52524213	1000	+	.	gene_id "MSTRG.124645"; transcript_id "MSTRG.124645.87"; exon_number "68";
chr3	StringTie	exon	52524300	52524661	1000	+	.	gene_id "MSTRG.124645"; transcript_id "MSTRG.124645.87"; exon_number "69";
chr3	StringTie	exon	52524716	52524803	1000	+	.	gene_id "MSTRG.124645"; transcript_id "MSTRG.124645.87"; exon_number "70";
chr3	StringTie	transcript	52495288	52524727	1000	+	.	gene_id "MSTRG.124645"; transcript_id "MSTRG.124645.88";
chr3	StringTie	exon	52495288	52495491	1000	+	.	gene_id "MSTRG.124645"; transcript_id "MSTRG.124645.88"; exon_number "1";
chr3	StringTie	exon	52501166	52501302	1000	+	.	gene_id "MSTRG.124645"; transcript_id "MSTRG.124645.88"; exon_number "2";
chr3	StringTie	exon	52501638	52501753	1000	+	.	gene_id "MSTRG.124645"; transcript_id "MSTRG.124645.88"; exon_number "3";
chr3	StringTie	exon	52502006	52502091	1000	+	.	gene_id "MSTRG.124645"; transcript_id "MSTRG.124645.88"; exon_number "4";
chr3	StringTie	exon	52502159	52502228	1000	+	.	gene_id "MSTRG.124645"; transcript_id "MSTRG.124645.88"; exon_number "5";
chr3	StringTie	exon	52502632	52502727	1000	+	.	gene_id "MSTRG.124645"; transcript_id "MSTRG.124645.88"; exon_number "6";
chr3	StringTie	exon	52502999	52503109	1000	+	.	gene_id "MSTRG.124645"; transcript_id "MSTRG.124645.88"; exon_number "7";
chr3	StringTie	exon	52503344	52503540	1000	+	.	gene_id "MSTRG.124645"; transcript_id "MSTRG.124645.88"; exon_number "8";
chr3	StringTie	exon	52503772	52503902	1000	+	.	gene_id "MSTRG.124645"; transcript_id "MSTRG.124645.88"; exon_number "9";
chr3	StringTie	exon	52504028	52504155	1000	+	.	gene_id "MSTRG.124645"; transcript_id "MSTRG.124645.88"; exon_number "10";
chr3	StringTie	exon	52504461	52504549	1000	+	.	gene_id "MSTRG.124645"; transcript_id "MSTRG.124645.88"; exon_number "11";
chr3	StringTie	exon	52504739	52504876	1000	+	.	gene_id "MSTRG.124645"; transcript_id "MSTRG.124645.88"; exon_number "12";
chr3	StringTie	exon	52505003	52505143	1000	+	.	gene_id "MSTRG.124645"; transcript_id "MSTRG.124645.88"; exon_number "13";
chr3	StringTie	exon	52505319	52505381	1000	+	.	gene_id "MSTRG.124645"; transcript_id "MSTRG.124645.88"; exon_number "14";
chr3	StringTie	exon	52505668	52505781	1000	+	.	gene_id "MSTRG.124645"; transcript_id "MSTRG.124645.88"; exon_number "15";
chr3	StringTie	exon	52505883	52505936	1000	+	.	gene_id "MSTRG.124645"; transcript_id "MSTRG.124645.88"; exon_number "16";
chr3	StringTie	exon	52506170	52506250	1000	+	.	gene_id "MSTRG.124645"; transcript_id "MSTRG.124645.88"; exon_number "17";
chr3	StringTie	exon	52506692	52506850	1000	+	.	gene_id "MSTRG.124645"; transcript_id "MSTRG.124645.88"; exon_number "18";
chr3	StringTie	exon	52507613	52507675	1000	+	.	gene_id "MSTRG.124645"; transcript_id "MSTRG.124645.88"; exon_number "19";
chr3	StringTie	exon	52507931	52508026	1000	+	.	gene_id "MSTRG.124645"; transcript_id "MSTRG.124645.88"; exon_number "20";
chr3	StringTie	exon	52508273	52508359	1000	+	.	gene_id "MSTRG.124645"; transcript_id "MSTRG.124645.88"; exon_number "21";
chr3	StringTie	exon	52509210	52509321	1000	+	.	gene_id "MSTRG.124645"; transcript_id "MSTRG.124645.88"; exon_number "22";
chr3	StringTie	exon	52509870	52510056	1000	+	.	gene_id "MSTRG.124645"; transcript_id "MSTRG.124645.88"; exon_number "23";
chr3	StringTie	exon	52510142	52510235	1000	+	.	gene_id "MSTRG.124645"; transcript_id "MSTRG.124645.88"; exon_number "24";
chr3	StringTie	exon	52510349	52510507	1000	+	.	gene_id "MSTRG.124645"; transcript_id "MSTRG.124645.88"; exon_number "25";
chr3	StringTie	exon	52511650	52511745	1000	+	.	gene_id "MSTRG.124645"; transcript_id "MSTRG.124645.88"; exon_number "26";
chr3	StringTie	exon	52512341	52512436	1000	+	.	gene_id "MSTRG.124645"; transcript_id "MSTRG.124645.88"; exon_number "27";
chr3	StringTie	exon	52512596	52512643	1000	+	.	gene_id "MSTRG.124645"; transcript_id "MSTRG.124645.88"; exon_number "28";
chr3	StringTie	exon	52512828	52512958	1000	+	.	gene_id "MSTRG.124645"; transcript_id "MSTRG.124645.88"; exon_number "29";
chr3	StringTie	exon	52513130	52513241	1000	+	.	gene_id "MSTRG.124645"; transcript_id "MSTRG.124645.88"; exon_number "30";
chr3	StringTie	exon	52513717	52513794	1000	+	.	gene_id "MSTRG.124645"; transcript_id "MSTRG.124645.88"; exon_number "31";
chr3	StringTie	exon	52513883	52513981	1000	+	.	gene_id "MSTRG.124645"; transcript_id "MSTRG.124645.88"; exon_number "32";
chr3	StringTie	exon	52514115	52514213	1000	+	.	gene_id "MSTRG.124645"; transcript_id "MSTRG.124645.88"; exon_number "33";
chr3	StringTie	exon	52514365	52514496	1000	+	.	gene_id "MSTRG.124645"; transcript_id "MSTRG.124645.88"; exon_number "34";
chr3	StringTie	exon	52514701	52514829	1000	+	.	gene_id "MSTRG.124645"; transcript_id "MSTRG.124645.88"; exon_number "35";
chr3	StringTie	exon	52514989	52515045	1000	+	.	gene_id "MSTRG.124645"; transcript_id "MSTRG.124645.88"; exon_number "36";
chr3	StringTie	exon	52515423	52515506	1000	+	.	gene_id "MSTRG.124645"; transcript_id "MSTRG.124645.88"; exon_number "37";
chr3	StringTie	exon	52516043	52516238	1000	+	.	gene_id "MSTRG.124645"; transcript_id "MSTRG.124645.88"; exon_number "38";
chr3	StringTie	exon	52516356	52516451	1000	+	.	gene_id "MSTRG.124645"; transcript_id "MSTRG.124645.88"; exon_number "39";
chr3	StringTie	exon	52516542	52516587	1000	+	.	gene_id "MSTRG.124645"; transcript_id "MSTRG.124645.88"; exon_number "40";
chr3	StringTie	exon	52516692	52516768	1000	+	.	gene_id "MSTRG.124645"; transcript_id "MSTRG.124645.88"; exon_number "41";
chr3	StringTie	exon	52516984	52517109	1000	+	.	gene_id "MSTRG.124645"; transcript_id "MSTRG.124645.88"; exon_number "42";
chr3	StringTie	exon	52517320	52517393	1000	+	.	gene_id "MSTRG.124645"; transcript_id "MSTRG.124645.88"; exon_number "43";
chr3	StringTie	exon	52517550	52517624	1000	+	.	gene_id "MSTRG.124645"; transcript_id "MSTRG.124645.88"; exon_number "44";
chr3	StringTie	exon	52517881	52518003	1000	+	.	gene_id "MSTRG.124645"; transcript_id "MSTRG.124645.88"; exon_number "45";
chr3	StringTie	exon	52518312	52518359	1000	+	.	gene_id "MSTRG.124645"; transcript_id "MSTRG.124645.88"; exon_number "46";
chr3	StringTie	exon	52518536	52518613	1000	+	.	gene_id "MSTRG.124645"; transcript_id "MSTRG.124645.88"; exon_number "47";
chr3	StringTie	exon	52518723	52518869	1000	+	.	gene_id "MSTRG.124645"; transcript_id "MSTRG.124645.88"; exon_number "48";
chr3	StringTie	exon	52519264	52519404	1000	+	.	gene_id "MSTRG.124645"; transcript_id "MSTRG.124645.88"; exon_number "49";
chr3	StringTie	exon	52519505	52519564	1000	+	.	gene_id "MSTRG.124645"; transcript_id "MSTRG.124645.88"; exon_number "50";
chr3	StringTie	exon	52519944	52520120	1000	+	.	gene_id "MSTRG.124645"; transcript_id "MSTRG.124645.88"; exon_number "51";
chr3	StringTie	exon	52520204	52520290	1000	+	.	gene_id "MSTRG.124645"; transcript_id "MSTRG.124645.88"; exon_number "52";
chr3	StringTie	exon	52520400	52520549	1000	+	.	gene_id "MSTRG.124645"; transcript_id "MSTRG.124645.88"; exon_number "53";
chr3	StringTie	exon	52520642	52520698	1000	+	.	gene_id "MSTRG.124645"; transcript_id "MSTRG.124645.88"; exon_number "54";
chr3	StringTie	exon	52520804	52521005	1000	+	.	gene_id "MSTRG.124645"; transcript_id "MSTRG.124645.88"; exon_number "55";
chr3	StringTie	exon	52521361	52521510	1000	+	.	gene_id "MSTRG.124645"; transcript_id "MSTRG.124645.88"; exon_number "56";
chr3	StringTie	exon	52521596	52521700	1000	+	.	gene_id "MSTRG.124645"; transcript_id "MSTRG.124645.88"; exon_number "57";
chr3	StringTie	exon	52521844	52521951	1000	+	.	gene_id "MSTRG.124645"; transcript_id "MSTRG.124645.88"; exon_number "58";
chr3	StringTie	exon	52522037	52522230	1000	+	.	gene_id "MSTRG.124645"; transcript_id "MSTRG.124645.88"; exon_number "59";
chr3	StringTie	exon	52522330	52522474	1000	+	.	gene_id "MSTRG.124645"; transcript_id "MSTRG.124645.88"; exon_number "60";
chr3	StringTie	exon	52522555	52522688	1000	+	.	gene_id "MSTRG.124645"; transcript_id "MSTRG.124645.88"; exon_number "61";
chr3	StringTie	exon	52522775	52522940	1000	+	.	gene_id "MSTRG.124645"; transcript_id "MSTRG.124645.88"; exon_number "62";
chr3	StringTie	exon	52523025	52523134	1000	+	.	gene_id "MSTRG.124645"; transcript_id "MSTRG.124645.88"; exon_number "63";
chr3	StringTie	exon	52523222	52523341	1000	+	.	gene_id "MSTRG.124645"; transcript_id "MSTRG.124645.88"; exon_number "64";
chr3	StringTie	exon	52523427	52523576	1000	+	.	gene_id "MSTRG.124645"; transcript_id "MSTRG.124645.88"; exon_number "65";
chr3	StringTie	exon	52523652	52523756	1000	+	.	gene_id "MSTRG.124645"; transcript_id "MSTRG.124645.88"; exon_number "66";
chr3	StringTie	exon	52523871	52524017	1000	+	.	gene_id "MSTRG.124645"; transcript_id "MSTRG.124645.88"; exon_number "67";
chr3	StringTie	exon	52524100	52524213	1000	+	.	gene_id "MSTRG.124645"; transcript_id "MSTRG.124645.88"; exon_number "68";
chr3	StringTie	exon	52524300	52524581	1000	+	.	gene_id "MSTRG.124645"; transcript_id "MSTRG.124645.88"; exon_number "69";
chr3	StringTie	exon	52524663	52524727	1000	+	.	gene_id "MSTRG.124645"; transcript_id "MSTRG.124645.88"; exon_number "70";
chr3	StringTie	transcript	52495288	52524733	1000	+	.	gene_id "MSTRG.124645"; transcript_id "MSTRG.124645.89";
chr3	StringTie	exon	52495288	52495491	1000	+	.	gene_id "MSTRG.124645"; transcript_id "MSTRG.124645.89"; exon_number "1";
chr3	StringTie	exon	52501166	52501302	1000	+	.	gene_id "MSTRG.124645"; transcript_id "MSTRG.124645.89"; exon_number "2";
chr3	StringTie	exon	52501638	52501753	1000	+	.	gene_id "MSTRG.124645"; transcript_id "MSTRG.124645.89"; exon_number "3";
chr3	StringTie	exon	52502006	52502091	1000	+	.	gene_id "MSTRG.124645"; transcript_id "MSTRG.124645.89"; exon_number "4";
chr3	StringTie	exon	52502159	52502228	1000	+	.	gene_id "MSTRG.124645"; transcript_id "MSTRG.124645.89"; exon_number "5";
chr3	StringTie	exon	52502632	52502727	1000	+	.	gene_id "MSTRG.124645"; transcript_id "MSTRG.124645.89"; exon_number "6";
chr3	StringTie	exon	52502999	52503109	1000	+	.	gene_id "MSTRG.124645"; transcript_id "MSTRG.124645.89"; exon_number "7";
chr3	StringTie	exon	52503344	52503540	1000	+	.	gene_id "MSTRG.124645"; transcript_id "MSTRG.124645.89"; exon_number "8";
chr3	StringTie	exon	52503772	52503902	1000	+	.	gene_id "MSTRG.124645"; transcript_id "MSTRG.124645.89"; exon_number "9";
chr3	StringTie	exon	52504028	52504155	1000	+	.	gene_id "MSTRG.124645"; transcript_id "MSTRG.124645.89"; exon_number "10";
chr3	StringTie	exon	52504461	52504549	1000	+	.	gene_id "MSTRG.124645"; transcript_id "MSTRG.124645.89"; exon_number "11";
chr3	StringTie	exon	52504739	52504876	1000	+	.	gene_id "MSTRG.124645"; transcript_id "MSTRG.124645.89"; exon_number "12";
chr3	StringTie	exon	52505003	52505143	1000	+	.	gene_id "MSTRG.124645"; transcript_id "MSTRG.124645.89"; exon_number "13";
chr3	StringTie	exon	52505319	52505381	1000	+	.	gene_id "MSTRG.124645"; transcript_id "MSTRG.124645.89"; exon_number "14";
chr3	StringTie	exon	52505668	52505781	1000	+	.	gene_id "MSTRG.124645"; transcript_id "MSTRG.124645.89"; exon_number "15";
chr3	StringTie	exon	52505883	52505936	1000	+	.	gene_id "MSTRG.124645"; transcript_id "MSTRG.124645.89"; exon_number "16";
chr3	StringTie	exon	52506170	52506250	1000	+	.	gene_id "MSTRG.124645"; transcript_id "MSTRG.124645.89"; exon_number "17";
chr3	StringTie	exon	52506692	52506850	1000	+	.	gene_id "MSTRG.124645"; transcript_id "MSTRG.124645.89"; exon_number "18";
chr3	StringTie	exon	52507613	52507675	1000	+	.	gene_id "MSTRG.124645"; transcript_id "MSTRG.124645.89"; exon_number "19";
chr3	StringTie	exon	52507931	52508026	1000	+	.	gene_id "MSTRG.124645"; transcript_id "MSTRG.124645.89"; exon_number "20";
chr3	StringTie	exon	52508273	52508359	1000	+	.	gene_id "MSTRG.124645"; transcript_id "MSTRG.124645.89"; exon_number "21";
chr3	StringTie	exon	52509210	52509321	1000	+	.	gene_id "MSTRG.124645"; transcript_id "MSTRG.124645.89"; exon_number "22";
chr3	StringTie	exon	52509870	52510056	1000	+	.	gene_id "MSTRG.124645"; transcript_id "MSTRG.124645.89"; exon_number "23";
chr3	StringTie	exon	52510142	52510235	1000	+	.	gene_id "MSTRG.124645"; transcript_id "MSTRG.124645.89"; exon_number "24";
chr3	StringTie	exon	52510349	52510507	1000	+	.	gene_id "MSTRG.124645"; transcript_id "MSTRG.124645.89"; exon_number "25";
chr3	StringTie	exon	52511650	52511745	1000	+	.	gene_id "MSTRG.124645"; transcript_id "MSTRG.124645.89"; exon_number "26";
chr3	StringTie	exon	52512341	52512436	1000	+	.	gene_id "MSTRG.124645"; transcript_id "MSTRG.124645.89"; exon_number "27";
chr3	StringTie	exon	52512596	52512643	1000	+	.	gene_id "MSTRG.124645"; transcript_id "MSTRG.124645.89"; exon_number "28";
chr3	StringTie	exon	52512828	52512958	1000	+	.	gene_id "MSTRG.124645"; transcript_id "MSTRG.124645.89"; exon_number "29";
chr3	StringTie	exon	52513130	52513241	1000	+	.	gene_id "MSTRG.124645"; transcript_id "MSTRG.124645.89"; exon_number "30";
chr3	StringTie	exon	52513717	52513794	1000	+	.	gene_id "MSTRG.124645"; transcript_id "MSTRG.124645.89"; exon_number "31";
chr3	StringTie	exon	52513883	52513981	1000	+	.	gene_id "MSTRG.124645"; transcript_id "MSTRG.124645.89"; exon_number "32";
chr3	StringTie	exon	52514115	52514213	1000	+	.	gene_id "MSTRG.124645"; transcript_id "MSTRG.124645.89"; exon_number "33";
chr3	StringTie	exon	52514365	52514496	1000	+	.	gene_id "MSTRG.124645"; transcript_id "MSTRG.124645.89"; exon_number "34";
chr3	StringTie	exon	52514701	52514829	1000	+	.	gene_id "MSTRG.124645"; transcript_id "MSTRG.124645.89"; exon_number "35";
chr3	StringTie	exon	52514989	52515045	1000	+	.	gene_id "MSTRG.124645"; transcript_id "MSTRG.124645.89"; exon_number "36";
chr3	StringTie	exon	52515423	52515506	1000	+	.	gene_id "MSTRG.124645"; transcript_id "MSTRG.124645.89"; exon_number "37";
chr3	StringTie	exon	52516043	52516238	1000	+	.	gene_id "MSTRG.124645"; transcript_id "MSTRG.124645.89"; exon_number "38";
chr3	StringTie	exon	52516356	52516451	1000	+	.	gene_id "MSTRG.124645"; transcript_id "MSTRG.124645.89"; exon_number "39";
chr3	StringTie	exon	52516542	52516587	1000	+	.	gene_id "MSTRG.124645"; transcript_id "MSTRG.124645.89"; exon_number "40";
chr3	StringTie	exon	52516692	52516768	1000	+	.	gene_id "MSTRG.124645"; transcript_id "MSTRG.124645.89"; exon_number "41";
chr3	StringTie	exon	52516984	52517109	1000	+	.	gene_id "MSTRG.124645"; transcript_id "MSTRG.124645.89"; exon_number "42";
chr3	StringTie	exon	52517320	52517393	1000	+	.	gene_id "MSTRG.124645"; transcript_id "MSTRG.124645.89"; exon_number "43";
chr3	StringTie	exon	52517550	52517624	1000	+	.	gene_id "MSTRG.124645"; transcript_id "MSTRG.124645.89"; exon_number "44";
chr3	StringTie	exon	52517881	52518003	1000	+	.	gene_id "MSTRG.124645"; transcript_id "MSTRG.124645.89"; exon_number "45";
chr3	StringTie	exon	52518312	52518359	1000	+	.	gene_id "MSTRG.124645"; transcript_id "MSTRG.124645.89"; exon_number "46";
chr3	StringTie	exon	52518536	52518613	1000	+	.	gene_id "MSTRG.124645"; transcript_id "MSTRG.124645.89"; exon_number "47";
chr3	StringTie	exon	52518723	52518869	1000	+	.	gene_id "MSTRG.124645"; transcript_id "MSTRG.124645.89"; exon_number "48";
chr3	StringTie	exon	52519264	52519404	1000	+	.	gene_id "MSTRG.124645"; transcript_id "MSTRG.124645.89"; exon_number "49";
chr3	StringTie	exon	52519505	52519564	1000	+	.	gene_id "MSTRG.124645"; transcript_id "MSTRG.124645.89"; exon_number "50";
chr3	StringTie	exon	52519944	52520120	1000	+	.	gene_id "MSTRG.124645"; transcript_id "MSTRG.124645.89"; exon_number "51";
chr3	StringTie	exon	52520204	52520290	1000	+	.	gene_id "MSTRG.124645"; transcript_id "MSTRG.124645.89"; exon_number "52";
chr3	StringTie	exon	52520400	52520549	1000	+	.	gene_id "MSTRG.124645"; transcript_id "MSTRG.124645.89"; exon_number "53";
chr3	StringTie	exon	52520642	52520698	1000	+	.	gene_id "MSTRG.124645"; transcript_id "MSTRG.124645.89"; exon_number "54";
chr3	StringTie	exon	52520804	52521005	1000	+	.	gene_id "MSTRG.124645"; transcript_id "MSTRG.124645.89"; exon_number "55";
chr3	StringTie	exon	52521361	52521510	1000	+	.	gene_id "MSTRG.124645"; transcript_id "MSTRG.124645.89"; exon_number "56";
chr3	StringTie	exon	52521596	52521700	1000	+	.	gene_id "MSTRG.124645"; transcript_id "MSTRG.124645.89"; exon_number "57";
chr3	StringTie	exon	52521844	52521951	1000	+	.	gene_id "MSTRG.124645"; transcript_id "MSTRG.124645.89"; exon_number "58";
chr3	StringTie	exon	52522037	52522230	1000	+	.	gene_id "MSTRG.124645"; transcript_id "MSTRG.124645.89"; exon_number "59";
chr3	StringTie	exon	52522330	52522474	1000	+	.	gene_id "MSTRG.124645"; transcript_id "MSTRG.124645.89"; exon_number "60";
chr3	StringTie	exon	52522555	52522688	1000	+	.	gene_id "MSTRG.124645"; transcript_id "MSTRG.124645.89"; exon_number "61";
chr3	StringTie	exon	52522775	52522940	1000	+	.	gene_id "MSTRG.124645"; transcript_id "MSTRG.124645.89"; exon_number "62";
chr3	StringTie	exon	52523025	52523134	1000	+	.	gene_id "MSTRG.124645"; transcript_id "MSTRG.124645.89"; exon_number "63";
chr3	StringTie	exon	52523222	52523341	1000	+	.	gene_id "MSTRG.124645"; transcript_id "MSTRG.124645.89"; exon_number "64";
chr3	StringTie	exon	52523427	52523576	1000	+	.	gene_id "MSTRG.124645"; transcript_id "MSTRG.124645.89"; exon_number "65";
chr3	StringTie	exon	52523652	52523756	1000	+	.	gene_id "MSTRG.124645"; transcript_id "MSTRG.124645.89"; exon_number "66";
chr3	StringTie	exon	52523871	52524017	1000	+	.	gene_id "MSTRG.124645"; transcript_id "MSTRG.124645.89"; exon_number "67";
chr3	StringTie	exon	52524100	52524213	1000	+	.	gene_id "MSTRG.124645"; transcript_id "MSTRG.124645.89"; exon_number "68";
chr3	StringTie	exon	52524300	52524581	1000	+	.	gene_id "MSTRG.124645"; transcript_id "MSTRG.124645.89"; exon_number "69";
chr3	StringTie	exon	52524666	52524733	1000	+	.	gene_id "MSTRG.124645"; transcript_id "MSTRG.124645.89"; exon_number "70";
chr3	StringTie	transcript	52495065	52525170	1000	+	.	gene_id "MSTRG.124645"; transcript_id "MSTRG.124645.9";
chr3	StringTie	exon	52495065	52495491	1000	+	.	gene_id "MSTRG.124645"; transcript_id "MSTRG.124645.9"; exon_number "1";
chr3	StringTie	exon	52501166	52501302	1000	+	.	gene_id "MSTRG.124645"; transcript_id "MSTRG.124645.9"; exon_number "2";
chr3	StringTie	exon	52501638	52501753	1000	+	.	gene_id "MSTRG.124645"; transcript_id "MSTRG.124645.9"; exon_number "3";
chr3	StringTie	exon	52502006	52502091	1000	+	.	gene_id "MSTRG.124645"; transcript_id "MSTRG.124645.9"; exon_number "4";
chr3	StringTie	exon	52502159	52502228	1000	+	.	gene_id "MSTRG.124645"; transcript_id "MSTRG.124645.9"; exon_number "5";
chr3	StringTie	exon	52502632	52502727	1000	+	.	gene_id "MSTRG.124645"; transcript_id "MSTRG.124645.9"; exon_number "6";
chr3	StringTie	exon	52502999	52503109	1000	+	.	gene_id "MSTRG.124645"; transcript_id "MSTRG.124645.9"; exon_number "7";
chr3	StringTie	exon	52503344	52503540	1000	+	.	gene_id "MSTRG.124645"; transcript_id "MSTRG.124645.9"; exon_number "8";
chr3	StringTie	exon	52503772	52503902	1000	+	.	gene_id "MSTRG.124645"; transcript_id "MSTRG.124645.9"; exon_number "9";
chr3	StringTie	exon	52504028	52504155	1000	+	.	gene_id "MSTRG.124645"; transcript_id "MSTRG.124645.9"; exon_number "10";
chr3	StringTie	exon	52504461	52504549	1000	+	.	gene_id "MSTRG.124645"; transcript_id "MSTRG.124645.9"; exon_number "11";
chr3	StringTie	exon	52504739	52504876	1000	+	.	gene_id "MSTRG.124645"; transcript_id "MSTRG.124645.9"; exon_number "12";
chr3	StringTie	exon	52505003	52505143	1000	+	.	gene_id "MSTRG.124645"; transcript_id "MSTRG.124645.9"; exon_number "13";
chr3	StringTie	exon	52505319	52505381	1000	+	.	gene_id "MSTRG.124645"; transcript_id "MSTRG.124645.9"; exon_number "14";
chr3	StringTie	exon	52505668	52505781	1000	+	.	gene_id "MSTRG.124645"; transcript_id "MSTRG.124645.9"; exon_number "15";
chr3	StringTie	exon	52505883	52505936	1000	+	.	gene_id "MSTRG.124645"; transcript_id "MSTRG.124645.9"; exon_number "16";
chr3	StringTie	exon	52506170	52506250	1000	+	.	gene_id "MSTRG.124645"; transcript_id "MSTRG.124645.9"; exon_number "17";
chr3	StringTie	exon	52506692	52506850	1000	+	.	gene_id "MSTRG.124645"; transcript_id "MSTRG.124645.9"; exon_number "18";
chr3	StringTie	exon	52507613	52507675	1000	+	.	gene_id "MSTRG.124645"; transcript_id "MSTRG.124645.9"; exon_number "19";
chr3	StringTie	exon	52507931	52508026	1000	+	.	gene_id "MSTRG.124645"; transcript_id "MSTRG.124645.9"; exon_number "20";
chr3	StringTie	exon	52508273	52508359	1000	+	.	gene_id "MSTRG.124645"; transcript_id "MSTRG.124645.9"; exon_number "21";
chr3	StringTie	exon	52509210	52509321	1000	+	.	gene_id "MSTRG.124645"; transcript_id "MSTRG.124645.9"; exon_number "22";
chr3	StringTie	exon	52509870	52510056	1000	+	.	gene_id "MSTRG.124645"; transcript_id "MSTRG.124645.9"; exon_number "23";
chr3	StringTie	exon	52510142	52510235	1000	+	.	gene_id "MSTRG.124645"; transcript_id "MSTRG.124645.9"; exon_number "24";
chr3	StringTie	exon	52510349	52510507	1000	+	.	gene_id "MSTRG.124645"; transcript_id "MSTRG.124645.9"; exon_number "25";
chr3	StringTie	exon	52511650	52511745	1000	+	.	gene_id "MSTRG.124645"; transcript_id "MSTRG.124645.9"; exon_number "26";
chr3	StringTie	exon	52512341	52512436	1000	+	.	gene_id "MSTRG.124645"; transcript_id "MSTRG.124645.9"; exon_number "27";
chr3	StringTie	exon	52512596	52512643	1000	+	.	gene_id "MSTRG.124645"; transcript_id "MSTRG.124645.9"; exon_number "28";
chr3	StringTie	exon	52512828	52512958	1000	+	.	gene_id "MSTRG.124645"; transcript_id "MSTRG.124645.9"; exon_number "29";
chr3	StringTie	exon	52513130	52513241	1000	+	.	gene_id "MSTRG.124645"; transcript_id "MSTRG.124645.9"; exon_number "30";
chr3	StringTie	exon	52513717	52513794	1000	+	.	gene_id "MSTRG.124645"; transcript_id "MSTRG.124645.9"; exon_number "31";
chr3	StringTie	exon	52513883	52513981	1000	+	.	gene_id "MSTRG.124645"; transcript_id "MSTRG.124645.9"; exon_number "32";
chr3	StringTie	exon	52514115	52514213	1000	+	.	gene_id "MSTRG.124645"; transcript_id "MSTRG.124645.9"; exon_number "33";
chr3	StringTie	exon	52514365	52514496	1000	+	.	gene_id "MSTRG.124645"; transcript_id "MSTRG.124645.9"; exon_number "34";
chr3	StringTie	exon	52514701	52514829	1000	+	.	gene_id "MSTRG.124645"; transcript_id "MSTRG.124645.9"; exon_number "35";
chr3	StringTie	exon	52514989	52515045	1000	+	.	gene_id "MSTRG.124645"; transcript_id "MSTRG.124645.9"; exon_number "36";
chr3	StringTie	exon	52515423	52515506	1000	+	.	gene_id "MSTRG.124645"; transcript_id "MSTRG.124645.9"; exon_number "37";
chr3	StringTie	exon	52516043	52516238	1000	+	.	gene_id "MSTRG.124645"; transcript_id "MSTRG.124645.9"; exon_number "38";
chr3	StringTie	exon	52516356	52516451	1000	+	.	gene_id "MSTRG.124645"; transcript_id "MSTRG.124645.9"; exon_number "39";
chr3	StringTie	exon	52516542	52516587	1000	+	.	gene_id "MSTRG.124645"; transcript_id "MSTRG.124645.9"; exon_number "40";
chr3	StringTie	exon	52516692	52516768	1000	+	.	gene_id "MSTRG.124645"; transcript_id "MSTRG.124645.9"; exon_number "41";
chr3	StringTie	exon	52516984	52517109	1000	+	.	gene_id "MSTRG.124645"; transcript_id "MSTRG.124645.9"; exon_number "42";
chr3	StringTie	exon	52517320	52517393	1000	+	.	gene_id "MSTRG.124645"; transcript_id "MSTRG.124645.9"; exon_number "43";
chr3	StringTie	exon	52517550	52517624	1000	+	.	gene_id "MSTRG.124645"; transcript_id "MSTRG.124645.9"; exon_number "44";
chr3	StringTie	exon	52517881	52518003	1000	+	.	gene_id "MSTRG.124645"; transcript_id "MSTRG.124645.9"; exon_number "45";
chr3	StringTie	exon	52518312	52518359	1000	+	.	gene_id "MSTRG.124645"; transcript_id "MSTRG.124645.9"; exon_number "46";
chr3	StringTie	exon	52518536	52518613	1000	+	.	gene_id "MSTRG.124645"; transcript_id "MSTRG.124645.9"; exon_number "47";
chr3	StringTie	exon	52518723	52518869	1000	+	.	gene_id "MSTRG.124645"; transcript_id "MSTRG.124645.9"; exon_number "48";
chr3	StringTie	exon	52519264	52519404	1000	+	.	gene_id "MSTRG.124645"; transcript_id "MSTRG.124645.9"; exon_number "49";
chr3	StringTie	exon	52519505	52519564	1000	+	.	gene_id "MSTRG.124645"; transcript_id "MSTRG.124645.9"; exon_number "50";
chr3	StringTie	exon	52519944	52520120	1000	+	.	gene_id "MSTRG.124645"; transcript_id "MSTRG.124645.9"; exon_number "51";
chr3	StringTie	exon	52520204	52520290	1000	+	.	gene_id "MSTRG.124645"; transcript_id "MSTRG.124645.9"; exon_number "52";
chr3	StringTie	exon	52520400	52520549	1000	+	.	gene_id "MSTRG.124645"; transcript_id "MSTRG.124645.9"; exon_number "53";
chr3	StringTie	exon	52520642	52520698	1000	+	.	gene_id "MSTRG.124645"; transcript_id "MSTRG.124645.9"; exon_number "54";
chr3	StringTie	exon	52520804	52521005	1000	+	.	gene_id "MSTRG.124645"; transcript_id "MSTRG.124645.9"; exon_number "55";
chr3	StringTie	exon	52521361	52521510	1000	+	.	gene_id "MSTRG.124645"; transcript_id "MSTRG.124645.9"; exon_number "56";
chr3	StringTie	exon	52521596	52521700	1000	+	.	gene_id "MSTRG.124645"; transcript_id "MSTRG.124645.9"; exon_number "57";
chr3	StringTie	exon	52521844	52521951	1000	+	.	gene_id "MSTRG.124645"; transcript_id "MSTRG.124645.9"; exon_number "58";
chr3	StringTie	exon	52522037	52522230	1000	+	.	gene_id "MSTRG.124645"; transcript_id "MSTRG.124645.9"; exon_number "59";
chr3	StringTie	exon	52522330	52522474	1000	+	.	gene_id "MSTRG.124645"; transcript_id "MSTRG.124645.9"; exon_number "60";
chr3	StringTie	exon	52522555	52522688	1000	+	.	gene_id "MSTRG.124645"; transcript_id "MSTRG.124645.9"; exon_number "61";
chr3	StringTie	exon	52522775	52522940	1000	+	.	gene_id "MSTRG.124645"; transcript_id "MSTRG.124645.9"; exon_number "62";
chr3	StringTie	exon	52523025	52523134	1000	+	.	gene_id "MSTRG.124645"; transcript_id "MSTRG.124645.9"; exon_number "63";
chr3	StringTie	exon	52523222	52523341	1000	+	.	gene_id "MSTRG.124645"; transcript_id "MSTRG.124645.9"; exon_number "64";
chr3	StringTie	exon	52523427	52523576	1000	+	.	gene_id "MSTRG.124645"; transcript_id "MSTRG.124645.9"; exon_number "65";
chr3	StringTie	exon	52523652	52523756	1000	+	.	gene_id "MSTRG.124645"; transcript_id "MSTRG.124645.9"; exon_number "66";
chr3	StringTie	exon	52523871	52524017	1000	+	.	gene_id "MSTRG.124645"; transcript_id "MSTRG.124645.9"; exon_number "67";
chr3	StringTie	exon	52524100	52524213	1000	+	.	gene_id "MSTRG.124645"; transcript_id "MSTRG.124645.9"; exon_number "68";
chr3	StringTie	exon	52524300	52524543	1000	+	.	gene_id "MSTRG.124645"; transcript_id "MSTRG.124645.9"; exon_number "69";
chr3	StringTie	exon	52524666	52524843	1000	+	.	gene_id "MSTRG.124645"; transcript_id "MSTRG.124645.9"; exon_number "70";
chr3	StringTie	exon	52525084	52525170	1000	+	.	gene_id "MSTRG.124645"; transcript_id "MSTRG.124645.9"; exon_number "71";
chr3	StringTie	transcript	52495288	52524733	1000	+	.	gene_id "MSTRG.124645"; transcript_id "MSTRG.124645.90";
chr3	StringTie	exon	52495288	52495491	1000	+	.	gene_id "MSTRG.124645"; transcript_id "MSTRG.124645.90"; exon_number "1";
chr3	StringTie	exon	52501166	52501302	1000	+	.	gene_id "MSTRG.124645"; transcript_id "MSTRG.124645.90"; exon_number "2";
chr3	StringTie	exon	52501638	52501753	1000	+	.	gene_id "MSTRG.124645"; transcript_id "MSTRG.124645.90"; exon_number "3";
chr3	StringTie	exon	52502006	52502091	1000	+	.	gene_id "MSTRG.124645"; transcript_id "MSTRG.124645.90"; exon_number "4";
chr3	StringTie	exon	52502159	52502228	1000	+	.	gene_id "MSTRG.124645"; transcript_id "MSTRG.124645.90"; exon_number "5";
chr3	StringTie	exon	52502632	52502727	1000	+	.	gene_id "MSTRG.124645"; transcript_id "MSTRG.124645.90"; exon_number "6";
chr3	StringTie	exon	52502999	52503109	1000	+	.	gene_id "MSTRG.124645"; transcript_id "MSTRG.124645.90"; exon_number "7";
chr3	StringTie	exon	52503344	52503540	1000	+	.	gene_id "MSTRG.124645"; transcript_id "MSTRG.124645.90"; exon_number "8";
chr3	StringTie	exon	52503772	52503902	1000	+	.	gene_id "MSTRG.124645"; transcript_id "MSTRG.124645.90"; exon_number "9";
chr3	StringTie	exon	52504028	52504155	1000	+	.	gene_id "MSTRG.124645"; transcript_id "MSTRG.124645.90"; exon_number "10";
chr3	StringTie	exon	52504461	52504549	1000	+	.	gene_id "MSTRG.124645"; transcript_id "MSTRG.124645.90"; exon_number "11";
chr3	StringTie	exon	52504739	52504876	1000	+	.	gene_id "MSTRG.124645"; transcript_id "MSTRG.124645.90"; exon_number "12";
chr3	StringTie	exon	52505003	52505143	1000	+	.	gene_id "MSTRG.124645"; transcript_id "MSTRG.124645.90"; exon_number "13";
chr3	StringTie	exon	52505319	52505381	1000	+	.	gene_id "MSTRG.124645"; transcript_id "MSTRG.124645.90"; exon_number "14";
chr3	StringTie	exon	52505668	52505781	1000	+	.	gene_id "MSTRG.124645"; transcript_id "MSTRG.124645.90"; exon_number "15";
chr3	StringTie	exon	52505883	52505936	1000	+	.	gene_id "MSTRG.124645"; transcript_id "MSTRG.124645.90"; exon_number "16";
chr3	StringTie	exon	52506170	52506250	1000	+	.	gene_id "MSTRG.124645"; transcript_id "MSTRG.124645.90"; exon_number "17";
chr3	StringTie	exon	52506692	52506850	1000	+	.	gene_id "MSTRG.124645"; transcript_id "MSTRG.124645.90"; exon_number "18";
chr3	StringTie	exon	52507613	52507675	1000	+	.	gene_id "MSTRG.124645"; transcript_id "MSTRG.124645.90"; exon_number "19";
chr3	StringTie	exon	52507931	52508026	1000	+	.	gene_id "MSTRG.124645"; transcript_id "MSTRG.124645.90"; exon_number "20";
chr3	StringTie	exon	52508273	52508359	1000	+	.	gene_id "MSTRG.124645"; transcript_id "MSTRG.124645.90"; exon_number "21";
chr3	StringTie	exon	52509210	52509321	1000	+	.	gene_id "MSTRG.124645"; transcript_id "MSTRG.124645.90"; exon_number "22";
chr3	StringTie	exon	52509870	52510056	1000	+	.	gene_id "MSTRG.124645"; transcript_id "MSTRG.124645.90"; exon_number "23";
chr3	StringTie	exon	52510142	52510235	1000	+	.	gene_id "MSTRG.124645"; transcript_id "MSTRG.124645.90"; exon_number "24";
chr3	StringTie	exon	52510349	52510507	1000	+	.	gene_id "MSTRG.124645"; transcript_id "MSTRG.124645.90"; exon_number "25";
chr3	StringTie	exon	52511650	52511745	1000	+	.	gene_id "MSTRG.124645"; transcript_id "MSTRG.124645.90"; exon_number "26";
chr3	StringTie	exon	52512341	52512436	1000	+	.	gene_id "MSTRG.124645"; transcript_id "MSTRG.124645.90"; exon_number "27";
chr3	StringTie	exon	52512596	52512643	1000	+	.	gene_id "MSTRG.124645"; transcript_id "MSTRG.124645.90"; exon_number "28";
chr3	StringTie	exon	52512828	52512958	1000	+	.	gene_id "MSTRG.124645"; transcript_id "MSTRG.124645.90"; exon_number "29";
chr3	StringTie	exon	52513130	52513241	1000	+	.	gene_id "MSTRG.124645"; transcript_id "MSTRG.124645.90"; exon_number "30";
chr3	StringTie	exon	52513717	52513794	1000	+	.	gene_id "MSTRG.124645"; transcript_id "MSTRG.124645.90"; exon_number "31";
chr3	StringTie	exon	52513883	52513981	1000	+	.	gene_id "MSTRG.124645"; transcript_id "MSTRG.124645.90"; exon_number "32";
chr3	StringTie	exon	52514115	52514213	1000	+	.	gene_id "MSTRG.124645"; transcript_id "MSTRG.124645.90"; exon_number "33";
chr3	StringTie	exon	52514365	52514496	1000	+	.	gene_id "MSTRG.124645"; transcript_id "MSTRG.124645.90"; exon_number "34";
chr3	StringTie	exon	52514701	52514829	1000	+	.	gene_id "MSTRG.124645"; transcript_id "MSTRG.124645.90"; exon_number "35";
chr3	StringTie	exon	52514989	52515045	1000	+	.	gene_id "MSTRG.124645"; transcript_id "MSTRG.124645.90"; exon_number "36";
chr3	StringTie	exon	52515423	52515506	1000	+	.	gene_id "MSTRG.124645"; transcript_id "MSTRG.124645.90"; exon_number "37";
chr3	StringTie	exon	52516043	52516238	1000	+	.	gene_id "MSTRG.124645"; transcript_id "MSTRG.124645.90"; exon_number "38";
chr3	StringTie	exon	52516356	52516451	1000	+	.	gene_id "MSTRG.124645"; transcript_id "MSTRG.124645.90"; exon_number "39";
chr3	StringTie	exon	52516542	52516587	1000	+	.	gene_id "MSTRG.124645"; transcript_id "MSTRG.124645.90"; exon_number "40";
chr3	StringTie	exon	52516692	52516768	1000	+	.	gene_id "MSTRG.124645"; transcript_id "MSTRG.124645.90"; exon_number "41";
chr3	StringTie	exon	52516984	52517109	1000	+	.	gene_id "MSTRG.124645"; transcript_id "MSTRG.124645.90"; exon_number "42";
chr3	StringTie	exon	52517320	52517393	1000	+	.	gene_id "MSTRG.124645"; transcript_id "MSTRG.124645.90"; exon_number "43";
chr3	StringTie	exon	52517550	52517624	1000	+	.	gene_id "MSTRG.124645"; transcript_id "MSTRG.124645.90"; exon_number "44";
chr3	StringTie	exon	52517881	52518003	1000	+	.	gene_id "MSTRG.124645"; transcript_id "MSTRG.124645.90"; exon_number "45";
chr3	StringTie	exon	52518312	52518359	1000	+	.	gene_id "MSTRG.124645"; transcript_id "MSTRG.124645.90"; exon_number "46";
chr3	StringTie	exon	52518536	52518613	1000	+	.	gene_id "MSTRG.124645"; transcript_id "MSTRG.124645.90"; exon_number "47";
chr3	StringTie	exon	52518723	52518869	1000	+	.	gene_id "MSTRG.124645"; transcript_id "MSTRG.124645.90"; exon_number "48";
chr3	StringTie	exon	52519264	52519404	1000	+	.	gene_id "MSTRG.124645"; transcript_id "MSTRG.124645.90"; exon_number "49";
chr3	StringTie	exon	52519505	52519564	1000	+	.	gene_id "MSTRG.124645"; transcript_id "MSTRG.124645.90"; exon_number "50";
chr3	StringTie	exon	52519944	52520120	1000	+	.	gene_id "MSTRG.124645"; transcript_id "MSTRG.124645.90"; exon_number "51";
chr3	StringTie	exon	52520204	52520290	1000	+	.	gene_id "MSTRG.124645"; transcript_id "MSTRG.124645.90"; exon_number "52";
chr3	StringTie	exon	52520400	52520549	1000	+	.	gene_id "MSTRG.124645"; transcript_id "MSTRG.124645.90"; exon_number "53";
chr3	StringTie	exon	52520642	52520698	1000	+	.	gene_id "MSTRG.124645"; transcript_id "MSTRG.124645.90"; exon_number "54";
chr3	StringTie	exon	52520804	52521005	1000	+	.	gene_id "MSTRG.124645"; transcript_id "MSTRG.124645.90"; exon_number "55";
chr3	StringTie	exon	52521361	52521510	1000	+	.	gene_id "MSTRG.124645"; transcript_id "MSTRG.124645.90"; exon_number "56";
chr3	StringTie	exon	52521596	52521700	1000	+	.	gene_id "MSTRG.124645"; transcript_id "MSTRG.124645.90"; exon_number "57";
chr3	StringTie	exon	52521844	52521951	1000	+	.	gene_id "MSTRG.124645"; transcript_id "MSTRG.124645.90"; exon_number "58";
chr3	StringTie	exon	52522037	52522230	1000	+	.	gene_id "MSTRG.124645"; transcript_id "MSTRG.124645.90"; exon_number "59";
chr3	StringTie	exon	52522330	52522474	1000	+	.	gene_id "MSTRG.124645"; transcript_id "MSTRG.124645.90"; exon_number "60";
chr3	StringTie	exon	52522555	52522688	1000	+	.	gene_id "MSTRG.124645"; transcript_id "MSTRG.124645.90"; exon_number "61";
chr3	StringTie	exon	52522775	52522940	1000	+	.	gene_id "MSTRG.124645"; transcript_id "MSTRG.124645.90"; exon_number "62";
chr3	StringTie	exon	52523025	52523134	1000	+	.	gene_id "MSTRG.124645"; transcript_id "MSTRG.124645.90"; exon_number "63";
chr3	StringTie	exon	52523222	52523341	1000	+	.	gene_id "MSTRG.124645"; transcript_id "MSTRG.124645.90"; exon_number "64";
chr3	StringTie	exon	52523427	52523576	1000	+	.	gene_id "MSTRG.124645"; transcript_id "MSTRG.124645.90"; exon_number "65";
chr3	StringTie	exon	52523652	52523756	1000	+	.	gene_id "MSTRG.124645"; transcript_id "MSTRG.124645.90"; exon_number "66";
chr3	StringTie	exon	52523874	52524017	1000	+	.	gene_id "MSTRG.124645"; transcript_id "MSTRG.124645.90"; exon_number "67";
chr3	StringTie	exon	52524100	52524213	1000	+	.	gene_id "MSTRG.124645"; transcript_id "MSTRG.124645.90"; exon_number "68";
chr3	StringTie	exon	52524300	52524550	1000	+	.	gene_id "MSTRG.124645"; transcript_id "MSTRG.124645.90"; exon_number "69";
chr3	StringTie	exon	52524582	52524733	1000	+	.	gene_id "MSTRG.124645"; transcript_id "MSTRG.124645.90"; exon_number "70";
chr3	StringTie	transcript	52495288	52525258	1000	+	.	gene_id "MSTRG.124645"; transcript_id "MSTRG.124645.91";
chr3	StringTie	exon	52495288	52495491	1000	+	.	gene_id "MSTRG.124645"; transcript_id "MSTRG.124645.91"; exon_number "1";
chr3	StringTie	exon	52501166	52501302	1000	+	.	gene_id "MSTRG.124645"; transcript_id "MSTRG.124645.91"; exon_number "2";
chr3	StringTie	exon	52501638	52501753	1000	+	.	gene_id "MSTRG.124645"; transcript_id "MSTRG.124645.91"; exon_number "3";
chr3	StringTie	exon	52502006	52502091	1000	+	.	gene_id "MSTRG.124645"; transcript_id "MSTRG.124645.91"; exon_number "4";
chr3	StringTie	exon	52502159	52502228	1000	+	.	gene_id "MSTRG.124645"; transcript_id "MSTRG.124645.91"; exon_number "5";
chr3	StringTie	exon	52502632	52502727	1000	+	.	gene_id "MSTRG.124645"; transcript_id "MSTRG.124645.91"; exon_number "6";
chr3	StringTie	exon	52502999	52503109	1000	+	.	gene_id "MSTRG.124645"; transcript_id "MSTRG.124645.91"; exon_number "7";
chr3	StringTie	exon	52503344	52503540	1000	+	.	gene_id "MSTRG.124645"; transcript_id "MSTRG.124645.91"; exon_number "8";
chr3	StringTie	exon	52503772	52503902	1000	+	.	gene_id "MSTRG.124645"; transcript_id "MSTRG.124645.91"; exon_number "9";
chr3	StringTie	exon	52504028	52504155	1000	+	.	gene_id "MSTRG.124645"; transcript_id "MSTRG.124645.91"; exon_number "10";
chr3	StringTie	exon	52504461	52504549	1000	+	.	gene_id "MSTRG.124645"; transcript_id "MSTRG.124645.91"; exon_number "11";
chr3	StringTie	exon	52504739	52504876	1000	+	.	gene_id "MSTRG.124645"; transcript_id "MSTRG.124645.91"; exon_number "12";
chr3	StringTie	exon	52505003	52505143	1000	+	.	gene_id "MSTRG.124645"; transcript_id "MSTRG.124645.91"; exon_number "13";
chr3	StringTie	exon	52505319	52505381	1000	+	.	gene_id "MSTRG.124645"; transcript_id "MSTRG.124645.91"; exon_number "14";
chr3	StringTie	exon	52505668	52505781	1000	+	.	gene_id "MSTRG.124645"; transcript_id "MSTRG.124645.91"; exon_number "15";
chr3	StringTie	exon	52505883	52505936	1000	+	.	gene_id "MSTRG.124645"; transcript_id "MSTRG.124645.91"; exon_number "16";
chr3	StringTie	exon	52506170	52506250	1000	+	.	gene_id "MSTRG.124645"; transcript_id "MSTRG.124645.91"; exon_number "17";
chr3	StringTie	exon	52506692	52506850	1000	+	.	gene_id "MSTRG.124645"; transcript_id "MSTRG.124645.91"; exon_number "18";
chr3	StringTie	exon	52507613	52507675	1000	+	.	gene_id "MSTRG.124645"; transcript_id "MSTRG.124645.91"; exon_number "19";
chr3	StringTie	exon	52507931	52508026	1000	+	.	gene_id "MSTRG.124645"; transcript_id "MSTRG.124645.91"; exon_number "20";
chr3	StringTie	exon	52508273	52508359	1000	+	.	gene_id "MSTRG.124645"; transcript_id "MSTRG.124645.91"; exon_number "21";
chr3	StringTie	exon	52509210	52509321	1000	+	.	gene_id "MSTRG.124645"; transcript_id "MSTRG.124645.91"; exon_number "22";
chr3	StringTie	exon	52509870	52510056	1000	+	.	gene_id "MSTRG.124645"; transcript_id "MSTRG.124645.91"; exon_number "23";
chr3	StringTie	exon	52510142	52510235	1000	+	.	gene_id "MSTRG.124645"; transcript_id "MSTRG.124645.91"; exon_number "24";
chr3	StringTie	exon	52510349	52510507	1000	+	.	gene_id "MSTRG.124645"; transcript_id "MSTRG.124645.91"; exon_number "25";
chr3	StringTie	exon	52511650	52511745	1000	+	.	gene_id "MSTRG.124645"; transcript_id "MSTRG.124645.91"; exon_number "26";
chr3	StringTie	exon	52512341	52512436	1000	+	.	gene_id "MSTRG.124645"; transcript_id "MSTRG.124645.91"; exon_number "27";
chr3	StringTie	exon	52512596	52512643	1000	+	.	gene_id "MSTRG.124645"; transcript_id "MSTRG.124645.91"; exon_number "28";
chr3	StringTie	exon	52512828	52512958	1000	+	.	gene_id "MSTRG.124645"; transcript_id "MSTRG.124645.91"; exon_number "29";
chr3	StringTie	exon	52513130	52513241	1000	+	.	gene_id "MSTRG.124645"; transcript_id "MSTRG.124645.91"; exon_number "30";
chr3	StringTie	exon	52513717	52513794	1000	+	.	gene_id "MSTRG.124645"; transcript_id "MSTRG.124645.91"; exon_number "31";
chr3	StringTie	exon	52513883	52513981	1000	+	.	gene_id "MSTRG.124645"; transcript_id "MSTRG.124645.91"; exon_number "32";
chr3	StringTie	exon	52514115	52514213	1000	+	.	gene_id "MSTRG.124645"; transcript_id "MSTRG.124645.91"; exon_number "33";
chr3	StringTie	exon	52514365	52514496	1000	+	.	gene_id "MSTRG.124645"; transcript_id "MSTRG.124645.91"; exon_number "34";
chr3	StringTie	exon	52514701	52514829	1000	+	.	gene_id "MSTRG.124645"; transcript_id "MSTRG.124645.91"; exon_number "35";
chr3	StringTie	exon	52514989	52515045	1000	+	.	gene_id "MSTRG.124645"; transcript_id "MSTRG.124645.91"; exon_number "36";
chr3	StringTie	exon	52515423	52515506	1000	+	.	gene_id "MSTRG.124645"; transcript_id "MSTRG.124645.91"; exon_number "37";
chr3	StringTie	exon	52516043	52516238	1000	+	.	gene_id "MSTRG.124645"; transcript_id "MSTRG.124645.91"; exon_number "38";
chr3	StringTie	exon	52516356	52516451	1000	+	.	gene_id "MSTRG.124645"; transcript_id "MSTRG.124645.91"; exon_number "39";
chr3	StringTie	exon	52516542	52516587	1000	+	.	gene_id "MSTRG.124645"; transcript_id "MSTRG.124645.91"; exon_number "40";
chr3	StringTie	exon	52516692	52516768	1000	+	.	gene_id "MSTRG.124645"; transcript_id "MSTRG.124645.91"; exon_number "41";
chr3	StringTie	exon	52516984	52517109	1000	+	.	gene_id "MSTRG.124645"; transcript_id "MSTRG.124645.91"; exon_number "42";
chr3	StringTie	exon	52517320	52517393	1000	+	.	gene_id "MSTRG.124645"; transcript_id "MSTRG.124645.91"; exon_number "43";
chr3	StringTie	exon	52517550	52517624	1000	+	.	gene_id "MSTRG.124645"; transcript_id "MSTRG.124645.91"; exon_number "44";
chr3	StringTie	exon	52517881	52518003	1000	+	.	gene_id "MSTRG.124645"; transcript_id "MSTRG.124645.91"; exon_number "45";
chr3	StringTie	exon	52518312	52518359	1000	+	.	gene_id "MSTRG.124645"; transcript_id "MSTRG.124645.91"; exon_number "46";
chr3	StringTie	exon	52518536	52518613	1000	+	.	gene_id "MSTRG.124645"; transcript_id "MSTRG.124645.91"; exon_number "47";
chr3	StringTie	exon	52518723	52518869	1000	+	.	gene_id "MSTRG.124645"; transcript_id "MSTRG.124645.91"; exon_number "48";
chr3	StringTie	exon	52519264	52519404	1000	+	.	gene_id "MSTRG.124645"; transcript_id "MSTRG.124645.91"; exon_number "49";
chr3	StringTie	exon	52519505	52519564	1000	+	.	gene_id "MSTRG.124645"; transcript_id "MSTRG.124645.91"; exon_number "50";
chr3	StringTie	exon	52519944	52520120	1000	+	.	gene_id "MSTRG.124645"; transcript_id "MSTRG.124645.91"; exon_number "51";
chr3	StringTie	exon	52520204	52520290	1000	+	.	gene_id "MSTRG.124645"; transcript_id "MSTRG.124645.91"; exon_number "52";
chr3	StringTie	exon	52520400	52520549	1000	+	.	gene_id "MSTRG.124645"; transcript_id "MSTRG.124645.91"; exon_number "53";
chr3	StringTie	exon	52520642	52520698	1000	+	.	gene_id "MSTRG.124645"; transcript_id "MSTRG.124645.91"; exon_number "54";
chr3	StringTie	exon	52520804	52521005	1000	+	.	gene_id "MSTRG.124645"; transcript_id "MSTRG.124645.91"; exon_number "55";
chr3	StringTie	exon	52521361	52521510	1000	+	.	gene_id "MSTRG.124645"; transcript_id "MSTRG.124645.91"; exon_number "56";
chr3	StringTie	exon	52521596	52521700	1000	+	.	gene_id "MSTRG.124645"; transcript_id "MSTRG.124645.91"; exon_number "57";
chr3	StringTie	exon	52521844	52521951	1000	+	.	gene_id "MSTRG.124645"; transcript_id "MSTRG.124645.91"; exon_number "58";
chr3	StringTie	exon	52522037	52522230	1000	+	.	gene_id "MSTRG.124645"; transcript_id "MSTRG.124645.91"; exon_number "59";
chr3	StringTie	exon	52522330	52522474	1000	+	.	gene_id "MSTRG.124645"; transcript_id "MSTRG.124645.91"; exon_number "60";
chr3	StringTie	exon	52522555	52522688	1000	+	.	gene_id "MSTRG.124645"; transcript_id "MSTRG.124645.91"; exon_number "61";
chr3	StringTie	exon	52522775	52522940	1000	+	.	gene_id "MSTRG.124645"; transcript_id "MSTRG.124645.91"; exon_number "62";
chr3	StringTie	exon	52523025	52523134	1000	+	.	gene_id "MSTRG.124645"; transcript_id "MSTRG.124645.91"; exon_number "63";
chr3	StringTie	exon	52523222	52523341	1000	+	.	gene_id "MSTRG.124645"; transcript_id "MSTRG.124645.91"; exon_number "64";
chr3	StringTie	exon	52523427	52523576	1000	+	.	gene_id "MSTRG.124645"; transcript_id "MSTRG.124645.91"; exon_number "65";
chr3	StringTie	exon	52523652	52523756	1000	+	.	gene_id "MSTRG.124645"; transcript_id "MSTRG.124645.91"; exon_number "66";
chr3	StringTie	exon	52523871	52524017	1000	+	.	gene_id "MSTRG.124645"; transcript_id "MSTRG.124645.91"; exon_number "67";
chr3	StringTie	exon	52524100	52524213	1000	+	.	gene_id "MSTRG.124645"; transcript_id "MSTRG.124645.91"; exon_number "68";
chr3	StringTie	exon	52524300	52524661	1000	+	.	gene_id "MSTRG.124645"; transcript_id "MSTRG.124645.91"; exon_number "69";
chr3	StringTie	exon	52525227	52525258	1000	+	.	gene_id "MSTRG.124645"; transcript_id "MSTRG.124645.91"; exon_number "70";
chr3	StringTie	transcript	52495289	52524499	1000	+	.	gene_id "MSTRG.124645"; transcript_id "MSTRG.124645.92";
chr3	StringTie	exon	52495289	52495491	1000	+	.	gene_id "MSTRG.124645"; transcript_id "MSTRG.124645.92"; exon_number "1";
chr3	StringTie	exon	52501166	52501302	1000	+	.	gene_id "MSTRG.124645"; transcript_id "MSTRG.124645.92"; exon_number "2";
chr3	StringTie	exon	52501638	52501753	1000	+	.	gene_id "MSTRG.124645"; transcript_id "MSTRG.124645.92"; exon_number "3";
chr3	StringTie	exon	52502006	52502091	1000	+	.	gene_id "MSTRG.124645"; transcript_id "MSTRG.124645.92"; exon_number "4";
chr3	StringTie	exon	52502159	52502228	1000	+	.	gene_id "MSTRG.124645"; transcript_id "MSTRG.124645.92"; exon_number "5";
chr3	StringTie	exon	52502632	52502727	1000	+	.	gene_id "MSTRG.124645"; transcript_id "MSTRG.124645.92"; exon_number "6";
chr3	StringTie	exon	52502999	52503109	1000	+	.	gene_id "MSTRG.124645"; transcript_id "MSTRG.124645.92"; exon_number "7";
chr3	StringTie	exon	52503344	52503540	1000	+	.	gene_id "MSTRG.124645"; transcript_id "MSTRG.124645.92"; exon_number "8";
chr3	StringTie	exon	52503772	52503902	1000	+	.	gene_id "MSTRG.124645"; transcript_id "MSTRG.124645.92"; exon_number "9";
chr3	StringTie	exon	52504028	52504155	1000	+	.	gene_id "MSTRG.124645"; transcript_id "MSTRG.124645.92"; exon_number "10";
chr3	StringTie	exon	52504466	52504549	1000	+	.	gene_id "MSTRG.124645"; transcript_id "MSTRG.124645.92"; exon_number "11";
chr3	StringTie	exon	52504739	52504876	1000	+	.	gene_id "MSTRG.124645"; transcript_id "MSTRG.124645.92"; exon_number "12";
chr3	StringTie	exon	52505003	52505143	1000	+	.	gene_id "MSTRG.124645"; transcript_id "MSTRG.124645.92"; exon_number "13";
chr3	StringTie	exon	52505319	52505381	1000	+	.	gene_id "MSTRG.124645"; transcript_id "MSTRG.124645.92"; exon_number "14";
chr3	StringTie	exon	52505668	52505781	1000	+	.	gene_id "MSTRG.124645"; transcript_id "MSTRG.124645.92"; exon_number "15";
chr3	StringTie	exon	52505883	52505936	1000	+	.	gene_id "MSTRG.124645"; transcript_id "MSTRG.124645.92"; exon_number "16";
chr3	StringTie	exon	52506170	52506250	1000	+	.	gene_id "MSTRG.124645"; transcript_id "MSTRG.124645.92"; exon_number "17";
chr3	StringTie	exon	52506692	52506850	1000	+	.	gene_id "MSTRG.124645"; transcript_id "MSTRG.124645.92"; exon_number "18";
chr3	StringTie	exon	52507613	52507675	1000	+	.	gene_id "MSTRG.124645"; transcript_id "MSTRG.124645.92"; exon_number "19";
chr3	StringTie	exon	52507931	52508026	1000	+	.	gene_id "MSTRG.124645"; transcript_id "MSTRG.124645.92"; exon_number "20";
chr3	StringTie	exon	52508273	52508359	1000	+	.	gene_id "MSTRG.124645"; transcript_id "MSTRG.124645.92"; exon_number "21";
chr3	StringTie	exon	52509210	52509321	1000	+	.	gene_id "MSTRG.124645"; transcript_id "MSTRG.124645.92"; exon_number "22";
chr3	StringTie	exon	52509870	52510056	1000	+	.	gene_id "MSTRG.124645"; transcript_id "MSTRG.124645.92"; exon_number "23";
chr3	StringTie	exon	52510142	52510235	1000	+	.	gene_id "MSTRG.124645"; transcript_id "MSTRG.124645.92"; exon_number "24";
chr3	StringTie	exon	52510349	52510507	1000	+	.	gene_id "MSTRG.124645"; transcript_id "MSTRG.124645.92"; exon_number "25";
chr3	StringTie	exon	52511650	52511745	1000	+	.	gene_id "MSTRG.124645"; transcript_id "MSTRG.124645.92"; exon_number "26";
chr3	StringTie	exon	52512341	52512436	1000	+	.	gene_id "MSTRG.124645"; transcript_id "MSTRG.124645.92"; exon_number "27";
chr3	StringTie	exon	52512596	52512643	1000	+	.	gene_id "MSTRG.124645"; transcript_id "MSTRG.124645.92"; exon_number "28";
chr3	StringTie	exon	52512828	52512958	1000	+	.	gene_id "MSTRG.124645"; transcript_id "MSTRG.124645.92"; exon_number "29";
chr3	StringTie	exon	52513130	52513241	1000	+	.	gene_id "MSTRG.124645"; transcript_id "MSTRG.124645.92"; exon_number "30";
chr3	StringTie	exon	52513717	52513794	1000	+	.	gene_id "MSTRG.124645"; transcript_id "MSTRG.124645.92"; exon_number "31";
chr3	StringTie	exon	52513883	52513981	1000	+	.	gene_id "MSTRG.124645"; transcript_id "MSTRG.124645.92"; exon_number "32";
chr3	StringTie	exon	52514115	52514213	1000	+	.	gene_id "MSTRG.124645"; transcript_id "MSTRG.124645.92"; exon_number "33";
chr3	StringTie	exon	52514365	52514496	1000	+	.	gene_id "MSTRG.124645"; transcript_id "MSTRG.124645.92"; exon_number "34";
chr3	StringTie	exon	52514701	52514829	1000	+	.	gene_id "MSTRG.124645"; transcript_id "MSTRG.124645.92"; exon_number "35";
chr3	StringTie	exon	52514989	52515045	1000	+	.	gene_id "MSTRG.124645"; transcript_id "MSTRG.124645.92"; exon_number "36";
chr3	StringTie	exon	52515423	52515506	1000	+	.	gene_id "MSTRG.124645"; transcript_id "MSTRG.124645.92"; exon_number "37";
chr3	StringTie	exon	52516043	52516238	1000	+	.	gene_id "MSTRG.124645"; transcript_id "MSTRG.124645.92"; exon_number "38";
chr3	StringTie	exon	52516356	52516451	1000	+	.	gene_id "MSTRG.124645"; transcript_id "MSTRG.124645.92"; exon_number "39";
chr3	StringTie	exon	52516542	52516587	1000	+	.	gene_id "MSTRG.124645"; transcript_id "MSTRG.124645.92"; exon_number "40";
chr3	StringTie	exon	52516692	52517109	1000	+	.	gene_id "MSTRG.124645"; transcript_id "MSTRG.124645.92"; exon_number "41";
chr3	StringTie	exon	52517320	52517393	1000	+	.	gene_id "MSTRG.124645"; transcript_id "MSTRG.124645.92"; exon_number "42";
chr3	StringTie	exon	52517550	52517624	1000	+	.	gene_id "MSTRG.124645"; transcript_id "MSTRG.124645.92"; exon_number "43";
chr3	StringTie	exon	52517881	52518003	1000	+	.	gene_id "MSTRG.124645"; transcript_id "MSTRG.124645.92"; exon_number "44";
chr3	StringTie	exon	52518230	52518359	1000	+	.	gene_id "MSTRG.124645"; transcript_id "MSTRG.124645.92"; exon_number "45";
chr3	StringTie	exon	52518536	52518613	1000	+	.	gene_id "MSTRG.124645"; transcript_id "MSTRG.124645.92"; exon_number "46";
chr3	StringTie	exon	52518723	52518869	1000	+	.	gene_id "MSTRG.124645"; transcript_id "MSTRG.124645.92"; exon_number "47";
chr3	StringTie	exon	52519264	52519404	1000	+	.	gene_id "MSTRG.124645"; transcript_id "MSTRG.124645.92"; exon_number "48";
chr3	StringTie	exon	52519505	52519564	1000	+	.	gene_id "MSTRG.124645"; transcript_id "MSTRG.124645.92"; exon_number "49";
chr3	StringTie	exon	52519944	52520120	1000	+	.	gene_id "MSTRG.124645"; transcript_id "MSTRG.124645.92"; exon_number "50";
chr3	StringTie	exon	52520204	52520290	1000	+	.	gene_id "MSTRG.124645"; transcript_id "MSTRG.124645.92"; exon_number "51";
chr3	StringTie	exon	52520400	52520549	1000	+	.	gene_id "MSTRG.124645"; transcript_id "MSTRG.124645.92"; exon_number "52";
chr3	StringTie	exon	52520642	52520698	1000	+	.	gene_id "MSTRG.124645"; transcript_id "MSTRG.124645.92"; exon_number "53";
chr3	StringTie	exon	52520804	52521005	1000	+	.	gene_id "MSTRG.124645"; transcript_id "MSTRG.124645.92"; exon_number "54";
chr3	StringTie	exon	52521361	52521510	1000	+	.	gene_id "MSTRG.124645"; transcript_id "MSTRG.124645.92"; exon_number "55";
chr3	StringTie	exon	52521596	52521700	1000	+	.	gene_id "MSTRG.124645"; transcript_id "MSTRG.124645.92"; exon_number "56";
chr3	StringTie	exon	52521844	52521951	1000	+	.	gene_id "MSTRG.124645"; transcript_id "MSTRG.124645.92"; exon_number "57";
chr3	StringTie	exon	52522037	52522230	1000	+	.	gene_id "MSTRG.124645"; transcript_id "MSTRG.124645.92"; exon_number "58";
chr3	StringTie	exon	52522330	52522474	1000	+	.	gene_id "MSTRG.124645"; transcript_id "MSTRG.124645.92"; exon_number "59";
chr3	StringTie	exon	52522555	52522688	1000	+	.	gene_id "MSTRG.124645"; transcript_id "MSTRG.124645.92"; exon_number "60";
chr3	StringTie	exon	52522775	52522940	1000	+	.	gene_id "MSTRG.124645"; transcript_id "MSTRG.124645.92"; exon_number "61";
chr3	StringTie	exon	52523025	52523134	1000	+	.	gene_id "MSTRG.124645"; transcript_id "MSTRG.124645.92"; exon_number "62";
chr3	StringTie	exon	52523222	52523341	1000	+	.	gene_id "MSTRG.124645"; transcript_id "MSTRG.124645.92"; exon_number "63";
chr3	StringTie	exon	52523427	52523576	1000	+	.	gene_id "MSTRG.124645"; transcript_id "MSTRG.124645.92"; exon_number "64";
chr3	StringTie	exon	52523652	52523756	1000	+	.	gene_id "MSTRG.124645"; transcript_id "MSTRG.124645.92"; exon_number "65";
chr3	StringTie	exon	52523874	52524017	1000	+	.	gene_id "MSTRG.124645"; transcript_id "MSTRG.124645.92"; exon_number "66";
chr3	StringTie	exon	52524100	52524213	1000	+	.	gene_id "MSTRG.124645"; transcript_id "MSTRG.124645.92"; exon_number "67";
chr3	StringTie	exon	52524300	52524499	1000	+	.	gene_id "MSTRG.124645"; transcript_id "MSTRG.124645.92"; exon_number "68";
chr3	StringTie	transcript	52495290	52524711	1000	+	.	gene_id "MSTRG.124645"; transcript_id "MSTRG.124645.93";
chr3	StringTie	exon	52495290	52495491	1000	+	.	gene_id "MSTRG.124645"; transcript_id "MSTRG.124645.93"; exon_number "1";
chr3	StringTie	exon	52501166	52501753	1000	+	.	gene_id "MSTRG.124645"; transcript_id "MSTRG.124645.93"; exon_number "2";
chr3	StringTie	exon	52502006	52502091	1000	+	.	gene_id "MSTRG.124645"; transcript_id "MSTRG.124645.93"; exon_number "3";
chr3	StringTie	exon	52502159	52502228	1000	+	.	gene_id "MSTRG.124645"; transcript_id "MSTRG.124645.93"; exon_number "4";
chr3	StringTie	exon	52502632	52502727	1000	+	.	gene_id "MSTRG.124645"; transcript_id "MSTRG.124645.93"; exon_number "5";
chr3	StringTie	exon	52502999	52503109	1000	+	.	gene_id "MSTRG.124645"; transcript_id "MSTRG.124645.93"; exon_number "6";
chr3	StringTie	exon	52503344	52503540	1000	+	.	gene_id "MSTRG.124645"; transcript_id "MSTRG.124645.93"; exon_number "7";
chr3	StringTie	exon	52503772	52503902	1000	+	.	gene_id "MSTRG.124645"; transcript_id "MSTRG.124645.93"; exon_number "8";
chr3	StringTie	exon	52504028	52504155	1000	+	.	gene_id "MSTRG.124645"; transcript_id "MSTRG.124645.93"; exon_number "9";
chr3	StringTie	exon	52504461	52504549	1000	+	.	gene_id "MSTRG.124645"; transcript_id "MSTRG.124645.93"; exon_number "10";
chr3	StringTie	exon	52504739	52504876	1000	+	.	gene_id "MSTRG.124645"; transcript_id "MSTRG.124645.93"; exon_number "11";
chr3	StringTie	exon	52505003	52505143	1000	+	.	gene_id "MSTRG.124645"; transcript_id "MSTRG.124645.93"; exon_number "12";
chr3	StringTie	exon	52505319	52505381	1000	+	.	gene_id "MSTRG.124645"; transcript_id "MSTRG.124645.93"; exon_number "13";
chr3	StringTie	exon	52505668	52505781	1000	+	.	gene_id "MSTRG.124645"; transcript_id "MSTRG.124645.93"; exon_number "14";
chr3	StringTie	exon	52505883	52505936	1000	+	.	gene_id "MSTRG.124645"; transcript_id "MSTRG.124645.93"; exon_number "15";
chr3	StringTie	exon	52506170	52506250	1000	+	.	gene_id "MSTRG.124645"; transcript_id "MSTRG.124645.93"; exon_number "16";
chr3	StringTie	exon	52506692	52506850	1000	+	.	gene_id "MSTRG.124645"; transcript_id "MSTRG.124645.93"; exon_number "17";
chr3	StringTie	exon	52507613	52507675	1000	+	.	gene_id "MSTRG.124645"; transcript_id "MSTRG.124645.93"; exon_number "18";
chr3	StringTie	exon	52507931	52508026	1000	+	.	gene_id "MSTRG.124645"; transcript_id "MSTRG.124645.93"; exon_number "19";
chr3	StringTie	exon	52508273	52508359	1000	+	.	gene_id "MSTRG.124645"; transcript_id "MSTRG.124645.93"; exon_number "20";
chr3	StringTie	exon	52509210	52509321	1000	+	.	gene_id "MSTRG.124645"; transcript_id "MSTRG.124645.93"; exon_number "21";
chr3	StringTie	exon	52509870	52510056	1000	+	.	gene_id "MSTRG.124645"; transcript_id "MSTRG.124645.93"; exon_number "22";
chr3	StringTie	exon	52510142	52510235	1000	+	.	gene_id "MSTRG.124645"; transcript_id "MSTRG.124645.93"; exon_number "23";
chr3	StringTie	exon	52510349	52510507	1000	+	.	gene_id "MSTRG.124645"; transcript_id "MSTRG.124645.93"; exon_number "24";
chr3	StringTie	exon	52511650	52511745	1000	+	.	gene_id "MSTRG.124645"; transcript_id "MSTRG.124645.93"; exon_number "25";
chr3	StringTie	exon	52512341	52512436	1000	+	.	gene_id "MSTRG.124645"; transcript_id "MSTRG.124645.93"; exon_number "26";
chr3	StringTie	exon	52512596	52512643	1000	+	.	gene_id "MSTRG.124645"; transcript_id "MSTRG.124645.93"; exon_number "27";
chr3	StringTie	exon	52512828	52512958	1000	+	.	gene_id "MSTRG.124645"; transcript_id "MSTRG.124645.93"; exon_number "28";
chr3	StringTie	exon	52513130	52513241	1000	+	.	gene_id "MSTRG.124645"; transcript_id "MSTRG.124645.93"; exon_number "29";
chr3	StringTie	exon	52513717	52513794	1000	+	.	gene_id "MSTRG.124645"; transcript_id "MSTRG.124645.93"; exon_number "30";
chr3	StringTie	exon	52513883	52513981	1000	+	.	gene_id "MSTRG.124645"; transcript_id "MSTRG.124645.93"; exon_number "31";
chr3	StringTie	exon	52514115	52514213	1000	+	.	gene_id "MSTRG.124645"; transcript_id "MSTRG.124645.93"; exon_number "32";
chr3	StringTie	exon	52514365	52514496	1000	+	.	gene_id "MSTRG.124645"; transcript_id "MSTRG.124645.93"; exon_number "33";
chr3	StringTie	exon	52514701	52514829	1000	+	.	gene_id "MSTRG.124645"; transcript_id "MSTRG.124645.93"; exon_number "34";
chr3	StringTie	exon	52514989	52515045	1000	+	.	gene_id "MSTRG.124645"; transcript_id "MSTRG.124645.93"; exon_number "35";
chr3	StringTie	exon	52515423	52515506	1000	+	.	gene_id "MSTRG.124645"; transcript_id "MSTRG.124645.93"; exon_number "36";
chr3	StringTie	exon	52516043	52516238	1000	+	.	gene_id "MSTRG.124645"; transcript_id "MSTRG.124645.93"; exon_number "37";
chr3	StringTie	exon	52516356	52516451	1000	+	.	gene_id "MSTRG.124645"; transcript_id "MSTRG.124645.93"; exon_number "38";
chr3	StringTie	exon	52516542	52516587	1000	+	.	gene_id "MSTRG.124645"; transcript_id "MSTRG.124645.93"; exon_number "39";
chr3	StringTie	exon	52516692	52517109	1000	+	.	gene_id "MSTRG.124645"; transcript_id "MSTRG.124645.93"; exon_number "40";
chr3	StringTie	exon	52517320	52517393	1000	+	.	gene_id "MSTRG.124645"; transcript_id "MSTRG.124645.93"; exon_number "41";
chr3	StringTie	exon	52517550	52517624	1000	+	.	gene_id "MSTRG.124645"; transcript_id "MSTRG.124645.93"; exon_number "42";
chr3	StringTie	exon	52517881	52518003	1000	+	.	gene_id "MSTRG.124645"; transcript_id "MSTRG.124645.93"; exon_number "43";
chr3	StringTie	exon	52518312	52518359	1000	+	.	gene_id "MSTRG.124645"; transcript_id "MSTRG.124645.93"; exon_number "44";
chr3	StringTie	exon	52518536	52518613	1000	+	.	gene_id "MSTRG.124645"; transcript_id "MSTRG.124645.93"; exon_number "45";
chr3	StringTie	exon	52518723	52518869	1000	+	.	gene_id "MSTRG.124645"; transcript_id "MSTRG.124645.93"; exon_number "46";
chr3	StringTie	exon	52519264	52519404	1000	+	.	gene_id "MSTRG.124645"; transcript_id "MSTRG.124645.93"; exon_number "47";
chr3	StringTie	exon	52519505	52519564	1000	+	.	gene_id "MSTRG.124645"; transcript_id "MSTRG.124645.93"; exon_number "48";
chr3	StringTie	exon	52519944	52520120	1000	+	.	gene_id "MSTRG.124645"; transcript_id "MSTRG.124645.93"; exon_number "49";
chr3	StringTie	exon	52520204	52520290	1000	+	.	gene_id "MSTRG.124645"; transcript_id "MSTRG.124645.93"; exon_number "50";
chr3	StringTie	exon	52520400	52520549	1000	+	.	gene_id "MSTRG.124645"; transcript_id "MSTRG.124645.93"; exon_number "51";
chr3	StringTie	exon	52520642	52520698	1000	+	.	gene_id "MSTRG.124645"; transcript_id "MSTRG.124645.93"; exon_number "52";
chr3	StringTie	exon	52520804	52521005	1000	+	.	gene_id "MSTRG.124645"; transcript_id "MSTRG.124645.93"; exon_number "53";
chr3	StringTie	exon	52521361	52521510	1000	+	.	gene_id "MSTRG.124645"; transcript_id "MSTRG.124645.93"; exon_number "54";
chr3	StringTie	exon	52521596	52521700	1000	+	.	gene_id "MSTRG.124645"; transcript_id "MSTRG.124645.93"; exon_number "55";
chr3	StringTie	exon	52521844	52521951	1000	+	.	gene_id "MSTRG.124645"; transcript_id "MSTRG.124645.93"; exon_number "56";
chr3	StringTie	exon	52522037	52522238	1000	+	.	gene_id "MSTRG.124645"; transcript_id "MSTRG.124645.93"; exon_number "57";
chr3	StringTie	exon	52522330	52522474	1000	+	.	gene_id "MSTRG.124645"; transcript_id "MSTRG.124645.93"; exon_number "58";
chr3	StringTie	exon	52522555	52522688	1000	+	.	gene_id "MSTRG.124645"; transcript_id "MSTRG.124645.93"; exon_number "59";
chr3	StringTie	exon	52522775	52522940	1000	+	.	gene_id "MSTRG.124645"; transcript_id "MSTRG.124645.93"; exon_number "60";
chr3	StringTie	exon	52523025	52523134	1000	+	.	gene_id "MSTRG.124645"; transcript_id "MSTRG.124645.93"; exon_number "61";
chr3	StringTie	exon	52523222	52523341	1000	+	.	gene_id "MSTRG.124645"; transcript_id "MSTRG.124645.93"; exon_number "62";
chr3	StringTie	exon	52523427	52523576	1000	+	.	gene_id "MSTRG.124645"; transcript_id "MSTRG.124645.93"; exon_number "63";
chr3	StringTie	exon	52523652	52523756	1000	+	.	gene_id "MSTRG.124645"; transcript_id "MSTRG.124645.93"; exon_number "64";
chr3	StringTie	exon	52523874	52524017	1000	+	.	gene_id "MSTRG.124645"; transcript_id "MSTRG.124645.93"; exon_number "65";
chr3	StringTie	exon	52524100	52524213	1000	+	.	gene_id "MSTRG.124645"; transcript_id "MSTRG.124645.93"; exon_number "66";
chr3	StringTie	exon	52524300	52524543	1000	+	.	gene_id "MSTRG.124645"; transcript_id "MSTRG.124645.93"; exon_number "67";
chr3	StringTie	exon	52524666	52524711	1000	+	.	gene_id "MSTRG.124645"; transcript_id "MSTRG.124645.93"; exon_number "68";
chr3	StringTie	transcript	52495290	52524506	1000	+	.	gene_id "MSTRG.124645"; transcript_id "MSTRG.124645.94";
chr3	StringTie	exon	52495290	52495491	1000	+	.	gene_id "MSTRG.124645"; transcript_id "MSTRG.124645.94"; exon_number "1";
chr3	StringTie	exon	52501166	52501302	1000	+	.	gene_id "MSTRG.124645"; transcript_id "MSTRG.124645.94"; exon_number "2";
chr3	StringTie	exon	52501638	52501753	1000	+	.	gene_id "MSTRG.124645"; transcript_id "MSTRG.124645.94"; exon_number "3";
chr3	StringTie	exon	52502006	52502091	1000	+	.	gene_id "MSTRG.124645"; transcript_id "MSTRG.124645.94"; exon_number "4";
chr3	StringTie	exon	52502159	52502228	1000	+	.	gene_id "MSTRG.124645"; transcript_id "MSTRG.124645.94"; exon_number "5";
chr3	StringTie	exon	52502632	52502727	1000	+	.	gene_id "MSTRG.124645"; transcript_id "MSTRG.124645.94"; exon_number "6";
chr3	StringTie	exon	52502999	52503109	1000	+	.	gene_id "MSTRG.124645"; transcript_id "MSTRG.124645.94"; exon_number "7";
chr3	StringTie	exon	52503344	52503540	1000	+	.	gene_id "MSTRG.124645"; transcript_id "MSTRG.124645.94"; exon_number "8";
chr3	StringTie	exon	52503709	52503902	1000	+	.	gene_id "MSTRG.124645"; transcript_id "MSTRG.124645.94"; exon_number "9";
chr3	StringTie	exon	52504028	52504155	1000	+	.	gene_id "MSTRG.124645"; transcript_id "MSTRG.124645.94"; exon_number "10";
chr3	StringTie	exon	52504461	52504549	1000	+	.	gene_id "MSTRG.124645"; transcript_id "MSTRG.124645.94"; exon_number "11";
chr3	StringTie	exon	52504739	52504876	1000	+	.	gene_id "MSTRG.124645"; transcript_id "MSTRG.124645.94"; exon_number "12";
chr3	StringTie	exon	52505003	52505143	1000	+	.	gene_id "MSTRG.124645"; transcript_id "MSTRG.124645.94"; exon_number "13";
chr3	StringTie	exon	52505319	52505381	1000	+	.	gene_id "MSTRG.124645"; transcript_id "MSTRG.124645.94"; exon_number "14";
chr3	StringTie	exon	52505668	52505781	1000	+	.	gene_id "MSTRG.124645"; transcript_id "MSTRG.124645.94"; exon_number "15";
chr3	StringTie	exon	52505883	52505936	1000	+	.	gene_id "MSTRG.124645"; transcript_id "MSTRG.124645.94"; exon_number "16";
chr3	StringTie	exon	52506170	52506250	1000	+	.	gene_id "MSTRG.124645"; transcript_id "MSTRG.124645.94"; exon_number "17";
chr3	StringTie	exon	52506692	52506850	1000	+	.	gene_id "MSTRG.124645"; transcript_id "MSTRG.124645.94"; exon_number "18";
chr3	StringTie	exon	52507613	52507675	1000	+	.	gene_id "MSTRG.124645"; transcript_id "MSTRG.124645.94"; exon_number "19";
chr3	StringTie	exon	52507931	52508026	1000	+	.	gene_id "MSTRG.124645"; transcript_id "MSTRG.124645.94"; exon_number "20";
chr3	StringTie	exon	52508273	52508359	1000	+	.	gene_id "MSTRG.124645"; transcript_id "MSTRG.124645.94"; exon_number "21";
chr3	StringTie	exon	52509210	52509321	1000	+	.	gene_id "MSTRG.124645"; transcript_id "MSTRG.124645.94"; exon_number "22";
chr3	StringTie	exon	52509870	52510056	1000	+	.	gene_id "MSTRG.124645"; transcript_id "MSTRG.124645.94"; exon_number "23";
chr3	StringTie	exon	52510142	52510235	1000	+	.	gene_id "MSTRG.124645"; transcript_id "MSTRG.124645.94"; exon_number "24";
chr3	StringTie	exon	52510349	52510507	1000	+	.	gene_id "MSTRG.124645"; transcript_id "MSTRG.124645.94"; exon_number "25";
chr3	StringTie	exon	52511650	52511745	1000	+	.	gene_id "MSTRG.124645"; transcript_id "MSTRG.124645.94"; exon_number "26";
chr3	StringTie	exon	52512341	52512436	1000	+	.	gene_id "MSTRG.124645"; transcript_id "MSTRG.124645.94"; exon_number "27";
chr3	StringTie	exon	52512596	52512643	1000	+	.	gene_id "MSTRG.124645"; transcript_id "MSTRG.124645.94"; exon_number "28";
chr3	StringTie	exon	52512828	52512958	1000	+	.	gene_id "MSTRG.124645"; transcript_id "MSTRG.124645.94"; exon_number "29";
chr3	StringTie	exon	52513146	52513241	1000	+	.	gene_id "MSTRG.124645"; transcript_id "MSTRG.124645.94"; exon_number "30";
chr3	StringTie	exon	52513717	52513794	1000	+	.	gene_id "MSTRG.124645"; transcript_id "MSTRG.124645.94"; exon_number "31";
chr3	StringTie	exon	52513883	52513981	1000	+	.	gene_id "MSTRG.124645"; transcript_id "MSTRG.124645.94"; exon_number "32";
chr3	StringTie	exon	52514115	52514213	1000	+	.	gene_id "MSTRG.124645"; transcript_id "MSTRG.124645.94"; exon_number "33";
chr3	StringTie	exon	52514365	52514496	1000	+	.	gene_id "MSTRG.124645"; transcript_id "MSTRG.124645.94"; exon_number "34";
chr3	StringTie	exon	52514701	52514829	1000	+	.	gene_id "MSTRG.124645"; transcript_id "MSTRG.124645.94"; exon_number "35";
chr3	StringTie	exon	52514989	52515045	1000	+	.	gene_id "MSTRG.124645"; transcript_id "MSTRG.124645.94"; exon_number "36";
chr3	StringTie	exon	52515423	52515506	1000	+	.	gene_id "MSTRG.124645"; transcript_id "MSTRG.124645.94"; exon_number "37";
chr3	StringTie	exon	52516043	52516238	1000	+	.	gene_id "MSTRG.124645"; transcript_id "MSTRG.124645.94"; exon_number "38";
chr3	StringTie	exon	52516356	52516451	1000	+	.	gene_id "MSTRG.124645"; transcript_id "MSTRG.124645.94"; exon_number "39";
chr3	StringTie	exon	52516542	52516587	1000	+	.	gene_id "MSTRG.124645"; transcript_id "MSTRG.124645.94"; exon_number "40";
chr3	StringTie	exon	52516692	52517109	1000	+	.	gene_id "MSTRG.124645"; transcript_id "MSTRG.124645.94"; exon_number "41";
chr3	StringTie	exon	52517320	52517393	1000	+	.	gene_id "MSTRG.124645"; transcript_id "MSTRG.124645.94"; exon_number "42";
chr3	StringTie	exon	52517550	52517624	1000	+	.	gene_id "MSTRG.124645"; transcript_id "MSTRG.124645.94"; exon_number "43";
chr3	StringTie	exon	52517881	52518003	1000	+	.	gene_id "MSTRG.124645"; transcript_id "MSTRG.124645.94"; exon_number "44";
chr3	StringTie	exon	52518312	52518359	1000	+	.	gene_id "MSTRG.124645"; transcript_id "MSTRG.124645.94"; exon_number "45";
chr3	StringTie	exon	52518536	52518613	1000	+	.	gene_id "MSTRG.124645"; transcript_id "MSTRG.124645.94"; exon_number "46";
chr3	StringTie	exon	52518723	52518869	1000	+	.	gene_id "MSTRG.124645"; transcript_id "MSTRG.124645.94"; exon_number "47";
chr3	StringTie	exon	52519264	52519404	1000	+	.	gene_id "MSTRG.124645"; transcript_id "MSTRG.124645.94"; exon_number "48";
chr3	StringTie	exon	52519505	52519564	1000	+	.	gene_id "MSTRG.124645"; transcript_id "MSTRG.124645.94"; exon_number "49";
chr3	StringTie	exon	52519944	52520120	1000	+	.	gene_id "MSTRG.124645"; transcript_id "MSTRG.124645.94"; exon_number "50";
chr3	StringTie	exon	52520204	52520290	1000	+	.	gene_id "MSTRG.124645"; transcript_id "MSTRG.124645.94"; exon_number "51";
chr3	StringTie	exon	52520400	52520549	1000	+	.	gene_id "MSTRG.124645"; transcript_id "MSTRG.124645.94"; exon_number "52";
chr3	StringTie	exon	52520642	52520698	1000	+	.	gene_id "MSTRG.124645"; transcript_id "MSTRG.124645.94"; exon_number "53";
chr3	StringTie	exon	52520804	52521005	1000	+	.	gene_id "MSTRG.124645"; transcript_id "MSTRG.124645.94"; exon_number "54";
chr3	StringTie	exon	52521361	52521510	1000	+	.	gene_id "MSTRG.124645"; transcript_id "MSTRG.124645.94"; exon_number "55";
chr3	StringTie	exon	52521596	52521700	1000	+	.	gene_id "MSTRG.124645"; transcript_id "MSTRG.124645.94"; exon_number "56";
chr3	StringTie	exon	52521844	52521951	1000	+	.	gene_id "MSTRG.124645"; transcript_id "MSTRG.124645.94"; exon_number "57";
chr3	StringTie	exon	52522037	52522230	1000	+	.	gene_id "MSTRG.124645"; transcript_id "MSTRG.124645.94"; exon_number "58";
chr3	StringTie	exon	52522330	52522474	1000	+	.	gene_id "MSTRG.124645"; transcript_id "MSTRG.124645.94"; exon_number "59";
chr3	StringTie	exon	52522555	52522688	1000	+	.	gene_id "MSTRG.124645"; transcript_id "MSTRG.124645.94"; exon_number "60";
chr3	StringTie	exon	52522775	52522940	1000	+	.	gene_id "MSTRG.124645"; transcript_id "MSTRG.124645.94"; exon_number "61";
chr3	StringTie	exon	52523025	52523134	1000	+	.	gene_id "MSTRG.124645"; transcript_id "MSTRG.124645.94"; exon_number "62";
chr3	StringTie	exon	52523222	52523341	1000	+	.	gene_id "MSTRG.124645"; transcript_id "MSTRG.124645.94"; exon_number "63";
chr3	StringTie	exon	52523427	52523576	1000	+	.	gene_id "MSTRG.124645"; transcript_id "MSTRG.124645.94"; exon_number "64";
chr3	StringTie	exon	52523652	52523756	1000	+	.	gene_id "MSTRG.124645"; transcript_id "MSTRG.124645.94"; exon_number "65";
chr3	StringTie	exon	52523871	52524017	1000	+	.	gene_id "MSTRG.124645"; transcript_id "MSTRG.124645.94"; exon_number "66";
chr3	StringTie	exon	52524100	52524213	1000	+	.	gene_id "MSTRG.124645"; transcript_id "MSTRG.124645.94"; exon_number "67";
chr3	StringTie	exon	52524300	52524506	1000	+	.	gene_id "MSTRG.124645"; transcript_id "MSTRG.124645.94"; exon_number "68";
chr3	StringTie	transcript	52495290	52524727	1000	+	.	gene_id "MSTRG.124645"; transcript_id "MSTRG.124645.95";
chr3	StringTie	exon	52495290	52495491	1000	+	.	gene_id "MSTRG.124645"; transcript_id "MSTRG.124645.95"; exon_number "1";
chr3	StringTie	exon	52501166	52501753	1000	+	.	gene_id "MSTRG.124645"; transcript_id "MSTRG.124645.95"; exon_number "2";
chr3	StringTie	exon	52502006	52502091	1000	+	.	gene_id "MSTRG.124645"; transcript_id "MSTRG.124645.95"; exon_number "3";
chr3	StringTie	exon	52502159	52502228	1000	+	.	gene_id "MSTRG.124645"; transcript_id "MSTRG.124645.95"; exon_number "4";
chr3	StringTie	exon	52502632	52502727	1000	+	.	gene_id "MSTRG.124645"; transcript_id "MSTRG.124645.95"; exon_number "5";
chr3	StringTie	exon	52502999	52503109	1000	+	.	gene_id "MSTRG.124645"; transcript_id "MSTRG.124645.95"; exon_number "6";
chr3	StringTie	exon	52503344	52503540	1000	+	.	gene_id "MSTRG.124645"; transcript_id "MSTRG.124645.95"; exon_number "7";
chr3	StringTie	exon	52503772	52503902	1000	+	.	gene_id "MSTRG.124645"; transcript_id "MSTRG.124645.95"; exon_number "8";
chr3	StringTie	exon	52504028	52504155	1000	+	.	gene_id "MSTRG.124645"; transcript_id "MSTRG.124645.95"; exon_number "9";
chr3	StringTie	exon	52504461	52504549	1000	+	.	gene_id "MSTRG.124645"; transcript_id "MSTRG.124645.95"; exon_number "10";
chr3	StringTie	exon	52504739	52504876	1000	+	.	gene_id "MSTRG.124645"; transcript_id "MSTRG.124645.95"; exon_number "11";
chr3	StringTie	exon	52505003	52505143	1000	+	.	gene_id "MSTRG.124645"; transcript_id "MSTRG.124645.95"; exon_number "12";
chr3	StringTie	exon	52505319	52505381	1000	+	.	gene_id "MSTRG.124645"; transcript_id "MSTRG.124645.95"; exon_number "13";
chr3	StringTie	exon	52505668	52505781	1000	+	.	gene_id "MSTRG.124645"; transcript_id "MSTRG.124645.95"; exon_number "14";
chr3	StringTie	exon	52505883	52505936	1000	+	.	gene_id "MSTRG.124645"; transcript_id "MSTRG.124645.95"; exon_number "15";
chr3	StringTie	exon	52506170	52506250	1000	+	.	gene_id "MSTRG.124645"; transcript_id "MSTRG.124645.95"; exon_number "16";
chr3	StringTie	exon	52506692	52506850	1000	+	.	gene_id "MSTRG.124645"; transcript_id "MSTRG.124645.95"; exon_number "17";
chr3	StringTie	exon	52507613	52507675	1000	+	.	gene_id "MSTRG.124645"; transcript_id "MSTRG.124645.95"; exon_number "18";
chr3	StringTie	exon	52507931	52508026	1000	+	.	gene_id "MSTRG.124645"; transcript_id "MSTRG.124645.95"; exon_number "19";
chr3	StringTie	exon	52508273	52508359	1000	+	.	gene_id "MSTRG.124645"; transcript_id "MSTRG.124645.95"; exon_number "20";
chr3	StringTie	exon	52509210	52509321	1000	+	.	gene_id "MSTRG.124645"; transcript_id "MSTRG.124645.95"; exon_number "21";
chr3	StringTie	exon	52509870	52510056	1000	+	.	gene_id "MSTRG.124645"; transcript_id "MSTRG.124645.95"; exon_number "22";
chr3	StringTie	exon	52510142	52510235	1000	+	.	gene_id "MSTRG.124645"; transcript_id "MSTRG.124645.95"; exon_number "23";
chr3	StringTie	exon	52510349	52510507	1000	+	.	gene_id "MSTRG.124645"; transcript_id "MSTRG.124645.95"; exon_number "24";
chr3	StringTie	exon	52511650	52511745	1000	+	.	gene_id "MSTRG.124645"; transcript_id "MSTRG.124645.95"; exon_number "25";
chr3	StringTie	exon	52512341	52512436	1000	+	.	gene_id "MSTRG.124645"; transcript_id "MSTRG.124645.95"; exon_number "26";
chr3	StringTie	exon	52512596	52512643	1000	+	.	gene_id "MSTRG.124645"; transcript_id "MSTRG.124645.95"; exon_number "27";
chr3	StringTie	exon	52512828	52512958	1000	+	.	gene_id "MSTRG.124645"; transcript_id "MSTRG.124645.95"; exon_number "28";
chr3	StringTie	exon	52513130	52513241	1000	+	.	gene_id "MSTRG.124645"; transcript_id "MSTRG.124645.95"; exon_number "29";
chr3	StringTie	exon	52513717	52513794	1000	+	.	gene_id "MSTRG.124645"; transcript_id "MSTRG.124645.95"; exon_number "30";
chr3	StringTie	exon	52513883	52513981	1000	+	.	gene_id "MSTRG.124645"; transcript_id "MSTRG.124645.95"; exon_number "31";
chr3	StringTie	exon	52514115	52514213	1000	+	.	gene_id "MSTRG.124645"; transcript_id "MSTRG.124645.95"; exon_number "32";
chr3	StringTie	exon	52514365	52514496	1000	+	.	gene_id "MSTRG.124645"; transcript_id "MSTRG.124645.95"; exon_number "33";
chr3	StringTie	exon	52514701	52514829	1000	+	.	gene_id "MSTRG.124645"; transcript_id "MSTRG.124645.95"; exon_number "34";
chr3	StringTie	exon	52514989	52515045	1000	+	.	gene_id "MSTRG.124645"; transcript_id "MSTRG.124645.95"; exon_number "35";
chr3	StringTie	exon	52515423	52515506	1000	+	.	gene_id "MSTRG.124645"; transcript_id "MSTRG.124645.95"; exon_number "36";
chr3	StringTie	exon	52516043	52516238	1000	+	.	gene_id "MSTRG.124645"; transcript_id "MSTRG.124645.95"; exon_number "37";
chr3	StringTie	exon	52516356	52516451	1000	+	.	gene_id "MSTRG.124645"; transcript_id "MSTRG.124645.95"; exon_number "38";
chr3	StringTie	exon	52516542	52516587	1000	+	.	gene_id "MSTRG.124645"; transcript_id "MSTRG.124645.95"; exon_number "39";
chr3	StringTie	exon	52516692	52517109	1000	+	.	gene_id "MSTRG.124645"; transcript_id "MSTRG.124645.95"; exon_number "40";
chr3	StringTie	exon	52517320	52517393	1000	+	.	gene_id "MSTRG.124645"; transcript_id "MSTRG.124645.95"; exon_number "41";
chr3	StringTie	exon	52517550	52517624	1000	+	.	gene_id "MSTRG.124645"; transcript_id "MSTRG.124645.95"; exon_number "42";
chr3	StringTie	exon	52517881	52518003	1000	+	.	gene_id "MSTRG.124645"; transcript_id "MSTRG.124645.95"; exon_number "43";
chr3	StringTie	exon	52518312	52518359	1000	+	.	gene_id "MSTRG.124645"; transcript_id "MSTRG.124645.95"; exon_number "44";
chr3	StringTie	exon	52518536	52518613	1000	+	.	gene_id "MSTRG.124645"; transcript_id "MSTRG.124645.95"; exon_number "45";
chr3	StringTie	exon	52518723	52518869	1000	+	.	gene_id "MSTRG.124645"; transcript_id "MSTRG.124645.95"; exon_number "46";
chr3	StringTie	exon	52519264	52519404	1000	+	.	gene_id "MSTRG.124645"; transcript_id "MSTRG.124645.95"; exon_number "47";
chr3	StringTie	exon	52519505	52519564	1000	+	.	gene_id "MSTRG.124645"; transcript_id "MSTRG.124645.95"; exon_number "48";
chr3	StringTie	exon	52519944	52520120	1000	+	.	gene_id "MSTRG.124645"; transcript_id "MSTRG.124645.95"; exon_number "49";
chr3	StringTie	exon	52520204	52520290	1000	+	.	gene_id "MSTRG.124645"; transcript_id "MSTRG.124645.95"; exon_number "50";
chr3	StringTie	exon	52520400	52520549	1000	+	.	gene_id "MSTRG.124645"; transcript_id "MSTRG.124645.95"; exon_number "51";
chr3	StringTie	exon	52520642	52520698	1000	+	.	gene_id "MSTRG.124645"; transcript_id "MSTRG.124645.95"; exon_number "52";
chr3	StringTie	exon	52520804	52521005	1000	+	.	gene_id "MSTRG.124645"; transcript_id "MSTRG.124645.95"; exon_number "53";
chr3	StringTie	exon	52521361	52521510	1000	+	.	gene_id "MSTRG.124645"; transcript_id "MSTRG.124645.95"; exon_number "54";
chr3	StringTie	exon	52521596	52521700	1000	+	.	gene_id "MSTRG.124645"; transcript_id "MSTRG.124645.95"; exon_number "55";
chr3	StringTie	exon	52521844	52521951	1000	+	.	gene_id "MSTRG.124645"; transcript_id "MSTRG.124645.95"; exon_number "56";
chr3	StringTie	exon	52522037	52522230	1000	+	.	gene_id "MSTRG.124645"; transcript_id "MSTRG.124645.95"; exon_number "57";
chr3	StringTie	exon	52522330	52522474	1000	+	.	gene_id "MSTRG.124645"; transcript_id "MSTRG.124645.95"; exon_number "58";
chr3	StringTie	exon	52522555	52522688	1000	+	.	gene_id "MSTRG.124645"; transcript_id "MSTRG.124645.95"; exon_number "59";
chr3	StringTie	exon	52522775	52522940	1000	+	.	gene_id "MSTRG.124645"; transcript_id "MSTRG.124645.95"; exon_number "60";
chr3	StringTie	exon	52523025	52523134	1000	+	.	gene_id "MSTRG.124645"; transcript_id "MSTRG.124645.95"; exon_number "61";
chr3	StringTie	exon	52523222	52523341	1000	+	.	gene_id "MSTRG.124645"; transcript_id "MSTRG.124645.95"; exon_number "62";
chr3	StringTie	exon	52523427	52523576	1000	+	.	gene_id "MSTRG.124645"; transcript_id "MSTRG.124645.95"; exon_number "63";
chr3	StringTie	exon	52523652	52523756	1000	+	.	gene_id "MSTRG.124645"; transcript_id "MSTRG.124645.95"; exon_number "64";
chr3	StringTie	exon	52523871	52524017	1000	+	.	gene_id "MSTRG.124645"; transcript_id "MSTRG.124645.95"; exon_number "65";
chr3	StringTie	exon	52524100	52524213	1000	+	.	gene_id "MSTRG.124645"; transcript_id "MSTRG.124645.95"; exon_number "66";
chr3	StringTie	exon	52524300	52524482	1000	+	.	gene_id "MSTRG.124645"; transcript_id "MSTRG.124645.95"; exon_number "67";
chr3	StringTie	exon	52524621	52524727	1000	+	.	gene_id "MSTRG.124645"; transcript_id "MSTRG.124645.95"; exon_number "68";
chr3	StringTie	transcript	52495290	52524819	1000	+	.	gene_id "MSTRG.124645"; transcript_id "MSTRG.124645.96";
chr3	StringTie	exon	52495290	52495491	1000	+	.	gene_id "MSTRG.124645"; transcript_id "MSTRG.124645.96"; exon_number "1";
chr3	StringTie	exon	52501166	52501302	1000	+	.	gene_id "MSTRG.124645"; transcript_id "MSTRG.124645.96"; exon_number "2";
chr3	StringTie	exon	52501638	52501753	1000	+	.	gene_id "MSTRG.124645"; transcript_id "MSTRG.124645.96"; exon_number "3";
chr3	StringTie	exon	52502006	52502091	1000	+	.	gene_id "MSTRG.124645"; transcript_id "MSTRG.124645.96"; exon_number "4";
chr3	StringTie	exon	52502159	52502228	1000	+	.	gene_id "MSTRG.124645"; transcript_id "MSTRG.124645.96"; exon_number "5";
chr3	StringTie	exon	52502632	52502727	1000	+	.	gene_id "MSTRG.124645"; transcript_id "MSTRG.124645.96"; exon_number "6";
chr3	StringTie	exon	52502999	52503109	1000	+	.	gene_id "MSTRG.124645"; transcript_id "MSTRG.124645.96"; exon_number "7";
chr3	StringTie	exon	52503344	52503540	1000	+	.	gene_id "MSTRG.124645"; transcript_id "MSTRG.124645.96"; exon_number "8";
chr3	StringTie	exon	52503772	52503902	1000	+	.	gene_id "MSTRG.124645"; transcript_id "MSTRG.124645.96"; exon_number "9";
chr3	StringTie	exon	52504028	52504155	1000	+	.	gene_id "MSTRG.124645"; transcript_id "MSTRG.124645.96"; exon_number "10";
chr3	StringTie	exon	52504461	52504549	1000	+	.	gene_id "MSTRG.124645"; transcript_id "MSTRG.124645.96"; exon_number "11";
chr3	StringTie	exon	52504739	52504876	1000	+	.	gene_id "MSTRG.124645"; transcript_id "MSTRG.124645.96"; exon_number "12";
chr3	StringTie	exon	52505003	52505143	1000	+	.	gene_id "MSTRG.124645"; transcript_id "MSTRG.124645.96"; exon_number "13";
chr3	StringTie	exon	52505319	52505381	1000	+	.	gene_id "MSTRG.124645"; transcript_id "MSTRG.124645.96"; exon_number "14";
chr3	StringTie	exon	52505668	52505781	1000	+	.	gene_id "MSTRG.124645"; transcript_id "MSTRG.124645.96"; exon_number "15";
chr3	StringTie	exon	52505883	52505936	1000	+	.	gene_id "MSTRG.124645"; transcript_id "MSTRG.124645.96"; exon_number "16";
chr3	StringTie	exon	52506170	52506250	1000	+	.	gene_id "MSTRG.124645"; transcript_id "MSTRG.124645.96"; exon_number "17";
chr3	StringTie	exon	52506692	52506850	1000	+	.	gene_id "MSTRG.124645"; transcript_id "MSTRG.124645.96"; exon_number "18";
chr3	StringTie	exon	52507613	52507675	1000	+	.	gene_id "MSTRG.124645"; transcript_id "MSTRG.124645.96"; exon_number "19";
chr3	StringTie	exon	52507931	52508026	1000	+	.	gene_id "MSTRG.124645"; transcript_id "MSTRG.124645.96"; exon_number "20";
chr3	StringTie	exon	52508273	52508359	1000	+	.	gene_id "MSTRG.124645"; transcript_id "MSTRG.124645.96"; exon_number "21";
chr3	StringTie	exon	52509210	52509321	1000	+	.	gene_id "MSTRG.124645"; transcript_id "MSTRG.124645.96"; exon_number "22";
chr3	StringTie	exon	52509870	52510056	1000	+	.	gene_id "MSTRG.124645"; transcript_id "MSTRG.124645.96"; exon_number "23";
chr3	StringTie	exon	52510142	52510235	1000	+	.	gene_id "MSTRG.124645"; transcript_id "MSTRG.124645.96"; exon_number "24";
chr3	StringTie	exon	52510349	52510507	1000	+	.	gene_id "MSTRG.124645"; transcript_id "MSTRG.124645.96"; exon_number "25";
chr3	StringTie	exon	52511650	52511745	1000	+	.	gene_id "MSTRG.124645"; transcript_id "MSTRG.124645.96"; exon_number "26";
chr3	StringTie	exon	52512341	52512436	1000	+	.	gene_id "MSTRG.124645"; transcript_id "MSTRG.124645.96"; exon_number "27";
chr3	StringTie	exon	52512596	52512643	1000	+	.	gene_id "MSTRG.124645"; transcript_id "MSTRG.124645.96"; exon_number "28";
chr3	StringTie	exon	52512828	52512958	1000	+	.	gene_id "MSTRG.124645"; transcript_id "MSTRG.124645.96"; exon_number "29";
chr3	StringTie	exon	52513146	52513241	1000	+	.	gene_id "MSTRG.124645"; transcript_id "MSTRG.124645.96"; exon_number "30";
chr3	StringTie	exon	52513717	52513794	1000	+	.	gene_id "MSTRG.124645"; transcript_id "MSTRG.124645.96"; exon_number "31";
chr3	StringTie	exon	52513883	52513981	1000	+	.	gene_id "MSTRG.124645"; transcript_id "MSTRG.124645.96"; exon_number "32";
chr3	StringTie	exon	52514115	52514213	1000	+	.	gene_id "MSTRG.124645"; transcript_id "MSTRG.124645.96"; exon_number "33";
chr3	StringTie	exon	52514365	52514496	1000	+	.	gene_id "MSTRG.124645"; transcript_id "MSTRG.124645.96"; exon_number "34";
chr3	StringTie	exon	52514701	52514829	1000	+	.	gene_id "MSTRG.124645"; transcript_id "MSTRG.124645.96"; exon_number "35";
chr3	StringTie	exon	52514989	52515045	1000	+	.	gene_id "MSTRG.124645"; transcript_id "MSTRG.124645.96"; exon_number "36";
chr3	StringTie	exon	52515423	52515506	1000	+	.	gene_id "MSTRG.124645"; transcript_id "MSTRG.124645.96"; exon_number "37";
chr3	StringTie	exon	52516043	52516238	1000	+	.	gene_id "MSTRG.124645"; transcript_id "MSTRG.124645.96"; exon_number "38";
chr3	StringTie	exon	52516356	52516451	1000	+	.	gene_id "MSTRG.124645"; transcript_id "MSTRG.124645.96"; exon_number "39";
chr3	StringTie	exon	52516542	52516587	1000	+	.	gene_id "MSTRG.124645"; transcript_id "MSTRG.124645.96"; exon_number "40";
chr3	StringTie	exon	52516692	52516768	1000	+	.	gene_id "MSTRG.124645"; transcript_id "MSTRG.124645.96"; exon_number "41";
chr3	StringTie	exon	52516984	52517109	1000	+	.	gene_id "MSTRG.124645"; transcript_id "MSTRG.124645.96"; exon_number "42";
chr3	StringTie	exon	52517320	52517393	1000	+	.	gene_id "MSTRG.124645"; transcript_id "MSTRG.124645.96"; exon_number "43";
chr3	StringTie	exon	52517550	52517624	1000	+	.	gene_id "MSTRG.124645"; transcript_id "MSTRG.124645.96"; exon_number "44";
chr3	StringTie	exon	52517881	52518003	1000	+	.	gene_id "MSTRG.124645"; transcript_id "MSTRG.124645.96"; exon_number "45";
chr3	StringTie	exon	52518312	52518359	1000	+	.	gene_id "MSTRG.124645"; transcript_id "MSTRG.124645.96"; exon_number "46";
chr3	StringTie	exon	52518536	52518613	1000	+	.	gene_id "MSTRG.124645"; transcript_id "MSTRG.124645.96"; exon_number "47";
chr3	StringTie	exon	52518723	52518869	1000	+	.	gene_id "MSTRG.124645"; transcript_id "MSTRG.124645.96"; exon_number "48";
chr3	StringTie	exon	52519264	52519404	1000	+	.	gene_id "MSTRG.124645"; transcript_id "MSTRG.124645.96"; exon_number "49";
chr3	StringTie	exon	52519505	52519564	1000	+	.	gene_id "MSTRG.124645"; transcript_id "MSTRG.124645.96"; exon_number "50";
chr3	StringTie	exon	52519944	52520120	1000	+	.	gene_id "MSTRG.124645"; transcript_id "MSTRG.124645.96"; exon_number "51";
chr3	StringTie	exon	52520204	52520290	1000	+	.	gene_id "MSTRG.124645"; transcript_id "MSTRG.124645.96"; exon_number "52";
chr3	StringTie	exon	52520400	52520549	1000	+	.	gene_id "MSTRG.124645"; transcript_id "MSTRG.124645.96"; exon_number "53";
chr3	StringTie	exon	52520642	52520698	1000	+	.	gene_id "MSTRG.124645"; transcript_id "MSTRG.124645.96"; exon_number "54";
chr3	StringTie	exon	52520804	52521005	1000	+	.	gene_id "MSTRG.124645"; transcript_id "MSTRG.124645.96"; exon_number "55";
chr3	StringTie	exon	52521361	52521510	1000	+	.	gene_id "MSTRG.124645"; transcript_id "MSTRG.124645.96"; exon_number "56";
chr3	StringTie	exon	52521596	52521700	1000	+	.	gene_id "MSTRG.124645"; transcript_id "MSTRG.124645.96"; exon_number "57";
chr3	StringTie	exon	52521844	52521951	1000	+	.	gene_id "MSTRG.124645"; transcript_id "MSTRG.124645.96"; exon_number "58";
chr3	StringTie	exon	52522037	52522230	1000	+	.	gene_id "MSTRG.124645"; transcript_id "MSTRG.124645.96"; exon_number "59";
chr3	StringTie	exon	52522330	52522474	1000	+	.	gene_id "MSTRG.124645"; transcript_id "MSTRG.124645.96"; exon_number "60";
chr3	StringTie	exon	52522555	52522688	1000	+	.	gene_id "MSTRG.124645"; transcript_id "MSTRG.124645.96"; exon_number "61";
chr3	StringTie	exon	52522775	52522940	1000	+	.	gene_id "MSTRG.124645"; transcript_id "MSTRG.124645.96"; exon_number "62";
chr3	StringTie	exon	52523025	52523134	1000	+	.	gene_id "MSTRG.124645"; transcript_id "MSTRG.124645.96"; exon_number "63";
chr3	StringTie	exon	52523222	52523341	1000	+	.	gene_id "MSTRG.124645"; transcript_id "MSTRG.124645.96"; exon_number "64";
chr3	StringTie	exon	52523427	52523576	1000	+	.	gene_id "MSTRG.124645"; transcript_id "MSTRG.124645.96"; exon_number "65";
chr3	StringTie	exon	52523652	52523756	1000	+	.	gene_id "MSTRG.124645"; transcript_id "MSTRG.124645.96"; exon_number "66";
chr3	StringTie	exon	52523874	52524017	1000	+	.	gene_id "MSTRG.124645"; transcript_id "MSTRG.124645.96"; exon_number "67";
chr3	StringTie	exon	52524100	52524213	1000	+	.	gene_id "MSTRG.124645"; transcript_id "MSTRG.124645.96"; exon_number "68";
chr3	StringTie	exon	52524300	52524819	1000	+	.	gene_id "MSTRG.124645"; transcript_id "MSTRG.124645.96"; exon_number "69";
chr3	StringTie	transcript	52495290	52524733	1000	+	.	gene_id "MSTRG.124645"; transcript_id "MSTRG.124645.97";
chr3	StringTie	exon	52495290	52495491	1000	+	.	gene_id "MSTRG.124645"; transcript_id "MSTRG.124645.97"; exon_number "1";
chr3	StringTie	exon	52501166	52501302	1000	+	.	gene_id "MSTRG.124645"; transcript_id "MSTRG.124645.97"; exon_number "2";
chr3	StringTie	exon	52501638	52501753	1000	+	.	gene_id "MSTRG.124645"; transcript_id "MSTRG.124645.97"; exon_number "3";
chr3	StringTie	exon	52502006	52502091	1000	+	.	gene_id "MSTRG.124645"; transcript_id "MSTRG.124645.97"; exon_number "4";
chr3	StringTie	exon	52502159	52502228	1000	+	.	gene_id "MSTRG.124645"; transcript_id "MSTRG.124645.97"; exon_number "5";
chr3	StringTie	exon	52502632	52502727	1000	+	.	gene_id "MSTRG.124645"; transcript_id "MSTRG.124645.97"; exon_number "6";
chr3	StringTie	exon	52502999	52503109	1000	+	.	gene_id "MSTRG.124645"; transcript_id "MSTRG.124645.97"; exon_number "7";
chr3	StringTie	exon	52503344	52503540	1000	+	.	gene_id "MSTRG.124645"; transcript_id "MSTRG.124645.97"; exon_number "8";
chr3	StringTie	exon	52503772	52503902	1000	+	.	gene_id "MSTRG.124645"; transcript_id "MSTRG.124645.97"; exon_number "9";
chr3	StringTie	exon	52504028	52504155	1000	+	.	gene_id "MSTRG.124645"; transcript_id "MSTRG.124645.97"; exon_number "10";
chr3	StringTie	exon	52504461	52504549	1000	+	.	gene_id "MSTRG.124645"; transcript_id "MSTRG.124645.97"; exon_number "11";
chr3	StringTie	exon	52504739	52504876	1000	+	.	gene_id "MSTRG.124645"; transcript_id "MSTRG.124645.97"; exon_number "12";
chr3	StringTie	exon	52505003	52505143	1000	+	.	gene_id "MSTRG.124645"; transcript_id "MSTRG.124645.97"; exon_number "13";
chr3	StringTie	exon	52505319	52505381	1000	+	.	gene_id "MSTRG.124645"; transcript_id "MSTRG.124645.97"; exon_number "14";
chr3	StringTie	exon	52505668	52505781	1000	+	.	gene_id "MSTRG.124645"; transcript_id "MSTRG.124645.97"; exon_number "15";
chr3	StringTie	exon	52505883	52505936	1000	+	.	gene_id "MSTRG.124645"; transcript_id "MSTRG.124645.97"; exon_number "16";
chr3	StringTie	exon	52506170	52506250	1000	+	.	gene_id "MSTRG.124645"; transcript_id "MSTRG.124645.97"; exon_number "17";
chr3	StringTie	exon	52506692	52506850	1000	+	.	gene_id "MSTRG.124645"; transcript_id "MSTRG.124645.97"; exon_number "18";
chr3	StringTie	exon	52507613	52507675	1000	+	.	gene_id "MSTRG.124645"; transcript_id "MSTRG.124645.97"; exon_number "19";
chr3	StringTie	exon	52507931	52508026	1000	+	.	gene_id "MSTRG.124645"; transcript_id "MSTRG.124645.97"; exon_number "20";
chr3	StringTie	exon	52508273	52508359	1000	+	.	gene_id "MSTRG.124645"; transcript_id "MSTRG.124645.97"; exon_number "21";
chr3	StringTie	exon	52509210	52509321	1000	+	.	gene_id "MSTRG.124645"; transcript_id "MSTRG.124645.97"; exon_number "22";
chr3	StringTie	exon	52509870	52510056	1000	+	.	gene_id "MSTRG.124645"; transcript_id "MSTRG.124645.97"; exon_number "23";
chr3	StringTie	exon	52510142	52510235	1000	+	.	gene_id "MSTRG.124645"; transcript_id "MSTRG.124645.97"; exon_number "24";
chr3	StringTie	exon	52510349	52510507	1000	+	.	gene_id "MSTRG.124645"; transcript_id "MSTRG.124645.97"; exon_number "25";
chr3	StringTie	exon	52511650	52511745	1000	+	.	gene_id "MSTRG.124645"; transcript_id "MSTRG.124645.97"; exon_number "26";
chr3	StringTie	exon	52512341	52512436	1000	+	.	gene_id "MSTRG.124645"; transcript_id "MSTRG.124645.97"; exon_number "27";
chr3	StringTie	exon	52512596	52512643	1000	+	.	gene_id "MSTRG.124645"; transcript_id "MSTRG.124645.97"; exon_number "28";
chr3	StringTie	exon	52512828	52512958	1000	+	.	gene_id "MSTRG.124645"; transcript_id "MSTRG.124645.97"; exon_number "29";
chr3	StringTie	exon	52513130	52513241	1000	+	.	gene_id "MSTRG.124645"; transcript_id "MSTRG.124645.97"; exon_number "30";
chr3	StringTie	exon	52513717	52513794	1000	+	.	gene_id "MSTRG.124645"; transcript_id "MSTRG.124645.97"; exon_number "31";
chr3	StringTie	exon	52513883	52513981	1000	+	.	gene_id "MSTRG.124645"; transcript_id "MSTRG.124645.97"; exon_number "32";
chr3	StringTie	exon	52514115	52514213	1000	+	.	gene_id "MSTRG.124645"; transcript_id "MSTRG.124645.97"; exon_number "33";
chr3	StringTie	exon	52514365	52514496	1000	+	.	gene_id "MSTRG.124645"; transcript_id "MSTRG.124645.97"; exon_number "34";
chr3	StringTie	exon	52514701	52514829	1000	+	.	gene_id "MSTRG.124645"; transcript_id "MSTRG.124645.97"; exon_number "35";
chr3	StringTie	exon	52514989	52515045	1000	+	.	gene_id "MSTRG.124645"; transcript_id "MSTRG.124645.97"; exon_number "36";
chr3	StringTie	exon	52515423	52515506	1000	+	.	gene_id "MSTRG.124645"; transcript_id "MSTRG.124645.97"; exon_number "37";
chr3	StringTie	exon	52516043	52516238	1000	+	.	gene_id "MSTRG.124645"; transcript_id "MSTRG.124645.97"; exon_number "38";
chr3	StringTie	exon	52516356	52516451	1000	+	.	gene_id "MSTRG.124645"; transcript_id "MSTRG.124645.97"; exon_number "39";
chr3	StringTie	exon	52516542	52516587	1000	+	.	gene_id "MSTRG.124645"; transcript_id "MSTRG.124645.97"; exon_number "40";
chr3	StringTie	exon	52516692	52516768	1000	+	.	gene_id "MSTRG.124645"; transcript_id "MSTRG.124645.97"; exon_number "41";
chr3	StringTie	exon	52516984	52517109	1000	+	.	gene_id "MSTRG.124645"; transcript_id "MSTRG.124645.97"; exon_number "42";
chr3	StringTie	exon	52517320	52517393	1000	+	.	gene_id "MSTRG.124645"; transcript_id "MSTRG.124645.97"; exon_number "43";
chr3	StringTie	exon	52517550	52517624	1000	+	.	gene_id "MSTRG.124645"; transcript_id "MSTRG.124645.97"; exon_number "44";
chr3	StringTie	exon	52517881	52518003	1000	+	.	gene_id "MSTRG.124645"; transcript_id "MSTRG.124645.97"; exon_number "45";
chr3	StringTie	exon	52518312	52518359	1000	+	.	gene_id "MSTRG.124645"; transcript_id "MSTRG.124645.97"; exon_number "46";
chr3	StringTie	exon	52518536	52518613	1000	+	.	gene_id "MSTRG.124645"; transcript_id "MSTRG.124645.97"; exon_number "47";
chr3	StringTie	exon	52518723	52518869	1000	+	.	gene_id "MSTRG.124645"; transcript_id "MSTRG.124645.97"; exon_number "48";
chr3	StringTie	exon	52519264	52519404	1000	+	.	gene_id "MSTRG.124645"; transcript_id "MSTRG.124645.97"; exon_number "49";
chr3	StringTie	exon	52519505	52519564	1000	+	.	gene_id "MSTRG.124645"; transcript_id "MSTRG.124645.97"; exon_number "50";
chr3	StringTie	exon	52519944	52520120	1000	+	.	gene_id "MSTRG.124645"; transcript_id "MSTRG.124645.97"; exon_number "51";
chr3	StringTie	exon	52520204	52520290	1000	+	.	gene_id "MSTRG.124645"; transcript_id "MSTRG.124645.97"; exon_number "52";
chr3	StringTie	exon	52520400	52520549	1000	+	.	gene_id "MSTRG.124645"; transcript_id "MSTRG.124645.97"; exon_number "53";
chr3	StringTie	exon	52520642	52520698	1000	+	.	gene_id "MSTRG.124645"; transcript_id "MSTRG.124645.97"; exon_number "54";
chr3	StringTie	exon	52520804	52521005	1000	+	.	gene_id "MSTRG.124645"; transcript_id "MSTRG.124645.97"; exon_number "55";
chr3	StringTie	exon	52521361	52521510	1000	+	.	gene_id "MSTRG.124645"; transcript_id "MSTRG.124645.97"; exon_number "56";
chr3	StringTie	exon	52521596	52521700	1000	+	.	gene_id "MSTRG.124645"; transcript_id "MSTRG.124645.97"; exon_number "57";
chr3	StringTie	exon	52521844	52521951	1000	+	.	gene_id "MSTRG.124645"; transcript_id "MSTRG.124645.97"; exon_number "58";
chr3	StringTie	exon	52522037	52522230	1000	+	.	gene_id "MSTRG.124645"; transcript_id "MSTRG.124645.97"; exon_number "59";
chr3	StringTie	exon	52522330	52522474	1000	+	.	gene_id "MSTRG.124645"; transcript_id "MSTRG.124645.97"; exon_number "60";
chr3	StringTie	exon	52522555	52522688	1000	+	.	gene_id "MSTRG.124645"; transcript_id "MSTRG.124645.97"; exon_number "61";
chr3	StringTie	exon	52522775	52522940	1000	+	.	gene_id "MSTRG.124645"; transcript_id "MSTRG.124645.97"; exon_number "62";
chr3	StringTie	exon	52523025	52523134	1000	+	.	gene_id "MSTRG.124645"; transcript_id "MSTRG.124645.97"; exon_number "63";
chr3	StringTie	exon	52523222	52523341	1000	+	.	gene_id "MSTRG.124645"; transcript_id "MSTRG.124645.97"; exon_number "64";
chr3	StringTie	exon	52523427	52523576	1000	+	.	gene_id "MSTRG.124645"; transcript_id "MSTRG.124645.97"; exon_number "65";
chr3	StringTie	exon	52523652	52523756	1000	+	.	gene_id "MSTRG.124645"; transcript_id "MSTRG.124645.97"; exon_number "66";
chr3	StringTie	exon	52523871	52524017	1000	+	.	gene_id "MSTRG.124645"; transcript_id "MSTRG.124645.97"; exon_number "67";
chr3	StringTie	exon	52524100	52524213	1000	+	.	gene_id "MSTRG.124645"; transcript_id "MSTRG.124645.97"; exon_number "68";
chr3	StringTie	exon	52524300	52524555	1000	+	.	gene_id "MSTRG.124645"; transcript_id "MSTRG.124645.97"; exon_number "69";
chr3	StringTie	exon	52524608	52524733	1000	+	.	gene_id "MSTRG.124645"; transcript_id "MSTRG.124645.97"; exon_number "70";
chr3	StringTie	transcript	52495291	52524722	1000	+	.	gene_id "MSTRG.124645"; transcript_id "MSTRG.124645.98";
chr3	StringTie	exon	52495291	52495491	1000	+	.	gene_id "MSTRG.124645"; transcript_id "MSTRG.124645.98"; exon_number "1";
chr3	StringTie	exon	52501166	52501753	1000	+	.	gene_id "MSTRG.124645"; transcript_id "MSTRG.124645.98"; exon_number "2";
chr3	StringTie	exon	52502006	52502228	1000	+	.	gene_id "MSTRG.124645"; transcript_id "MSTRG.124645.98"; exon_number "3";
chr3	StringTie	exon	52502632	52502727	1000	+	.	gene_id "MSTRG.124645"; transcript_id "MSTRG.124645.98"; exon_number "4";
chr3	StringTie	exon	52502999	52503109	1000	+	.	gene_id "MSTRG.124645"; transcript_id "MSTRG.124645.98"; exon_number "5";
chr3	StringTie	exon	52503344	52504155	1000	+	.	gene_id "MSTRG.124645"; transcript_id "MSTRG.124645.98"; exon_number "6";
chr3	StringTie	exon	52504461	52504549	1000	+	.	gene_id "MSTRG.124645"; transcript_id "MSTRG.124645.98"; exon_number "7";
chr3	StringTie	exon	52504739	52504876	1000	+	.	gene_id "MSTRG.124645"; transcript_id "MSTRG.124645.98"; exon_number "8";
chr3	StringTie	exon	52505003	52505143	1000	+	.	gene_id "MSTRG.124645"; transcript_id "MSTRG.124645.98"; exon_number "9";
chr3	StringTie	exon	52505319	52505381	1000	+	.	gene_id "MSTRG.124645"; transcript_id "MSTRG.124645.98"; exon_number "10";
chr3	StringTie	exon	52505668	52505781	1000	+	.	gene_id "MSTRG.124645"; transcript_id "MSTRG.124645.98"; exon_number "11";
chr3	StringTie	exon	52505883	52505936	1000	+	.	gene_id "MSTRG.124645"; transcript_id "MSTRG.124645.98"; exon_number "12";
chr3	StringTie	exon	52506170	52506250	1000	+	.	gene_id "MSTRG.124645"; transcript_id "MSTRG.124645.98"; exon_number "13";
chr3	StringTie	exon	52506692	52506850	1000	+	.	gene_id "MSTRG.124645"; transcript_id "MSTRG.124645.98"; exon_number "14";
chr3	StringTie	exon	52507613	52507675	1000	+	.	gene_id "MSTRG.124645"; transcript_id "MSTRG.124645.98"; exon_number "15";
chr3	StringTie	exon	52507931	52508026	1000	+	.	gene_id "MSTRG.124645"; transcript_id "MSTRG.124645.98"; exon_number "16";
chr3	StringTie	exon	52508273	52508359	1000	+	.	gene_id "MSTRG.124645"; transcript_id "MSTRG.124645.98"; exon_number "17";
chr3	StringTie	exon	52509210	52509321	1000	+	.	gene_id "MSTRG.124645"; transcript_id "MSTRG.124645.98"; exon_number "18";
chr3	StringTie	exon	52509870	52510056	1000	+	.	gene_id "MSTRG.124645"; transcript_id "MSTRG.124645.98"; exon_number "19";
chr3	StringTie	exon	52510142	52510235	1000	+	.	gene_id "MSTRG.124645"; transcript_id "MSTRG.124645.98"; exon_number "20";
chr3	StringTie	exon	52510349	52510507	1000	+	.	gene_id "MSTRG.124645"; transcript_id "MSTRG.124645.98"; exon_number "21";
chr3	StringTie	exon	52511650	52511745	1000	+	.	gene_id "MSTRG.124645"; transcript_id "MSTRG.124645.98"; exon_number "22";
chr3	StringTie	exon	52512341	52512436	1000	+	.	gene_id "MSTRG.124645"; transcript_id "MSTRG.124645.98"; exon_number "23";
chr3	StringTie	exon	52512596	52512643	1000	+	.	gene_id "MSTRG.124645"; transcript_id "MSTRG.124645.98"; exon_number "24";
chr3	StringTie	exon	52512828	52513241	1000	+	.	gene_id "MSTRG.124645"; transcript_id "MSTRG.124645.98"; exon_number "25";
chr3	StringTie	exon	52513717	52513794	1000	+	.	gene_id "MSTRG.124645"; transcript_id "MSTRG.124645.98"; exon_number "26";
chr3	StringTie	exon	52513883	52513981	1000	+	.	gene_id "MSTRG.124645"; transcript_id "MSTRG.124645.98"; exon_number "27";
chr3	StringTie	exon	52514115	52514213	1000	+	.	gene_id "MSTRG.124645"; transcript_id "MSTRG.124645.98"; exon_number "28";
chr3	StringTie	exon	52514365	52514496	1000	+	.	gene_id "MSTRG.124645"; transcript_id "MSTRG.124645.98"; exon_number "29";
chr3	StringTie	exon	52514701	52514829	1000	+	.	gene_id "MSTRG.124645"; transcript_id "MSTRG.124645.98"; exon_number "30";
chr3	StringTie	exon	52514989	52515045	1000	+	.	gene_id "MSTRG.124645"; transcript_id "MSTRG.124645.98"; exon_number "31";
chr3	StringTie	exon	52515423	52515506	1000	+	.	gene_id "MSTRG.124645"; transcript_id "MSTRG.124645.98"; exon_number "32";
chr3	StringTie	exon	52516043	52516238	1000	+	.	gene_id "MSTRG.124645"; transcript_id "MSTRG.124645.98"; exon_number "33";
chr3	StringTie	exon	52516356	52516451	1000	+	.	gene_id "MSTRG.124645"; transcript_id "MSTRG.124645.98"; exon_number "34";
chr3	StringTie	exon	52516542	52516587	1000	+	.	gene_id "MSTRG.124645"; transcript_id "MSTRG.124645.98"; exon_number "35";
chr3	StringTie	exon	52516692	52516768	1000	+	.	gene_id "MSTRG.124645"; transcript_id "MSTRG.124645.98"; exon_number "36";
chr3	StringTie	exon	52516984	52517109	1000	+	.	gene_id "MSTRG.124645"; transcript_id "MSTRG.124645.98"; exon_number "37";
chr3	StringTie	exon	52517320	52517393	1000	+	.	gene_id "MSTRG.124645"; transcript_id "MSTRG.124645.98"; exon_number "38";
chr3	StringTie	exon	52517550	52517624	1000	+	.	gene_id "MSTRG.124645"; transcript_id "MSTRG.124645.98"; exon_number "39";
chr3	StringTie	exon	52517881	52518003	1000	+	.	gene_id "MSTRG.124645"; transcript_id "MSTRG.124645.98"; exon_number "40";
chr3	StringTie	exon	52518230	52518359	1000	+	.	gene_id "MSTRG.124645"; transcript_id "MSTRG.124645.98"; exon_number "41";
chr3	StringTie	exon	52518536	52518613	1000	+	.	gene_id "MSTRG.124645"; transcript_id "MSTRG.124645.98"; exon_number "42";
chr3	StringTie	exon	52518723	52518869	1000	+	.	gene_id "MSTRG.124645"; transcript_id "MSTRG.124645.98"; exon_number "43";
chr3	StringTie	exon	52519264	52519404	1000	+	.	gene_id "MSTRG.124645"; transcript_id "MSTRG.124645.98"; exon_number "44";
chr3	StringTie	exon	52519505	52519564	1000	+	.	gene_id "MSTRG.124645"; transcript_id "MSTRG.124645.98"; exon_number "45";
chr3	StringTie	exon	52519944	52520120	1000	+	.	gene_id "MSTRG.124645"; transcript_id "MSTRG.124645.98"; exon_number "46";
chr3	StringTie	exon	52520204	52520290	1000	+	.	gene_id "MSTRG.124645"; transcript_id "MSTRG.124645.98"; exon_number "47";
chr3	StringTie	exon	52520400	52520549	1000	+	.	gene_id "MSTRG.124645"; transcript_id "MSTRG.124645.98"; exon_number "48";
chr3	StringTie	exon	52520642	52520698	1000	+	.	gene_id "MSTRG.124645"; transcript_id "MSTRG.124645.98"; exon_number "49";
chr3	StringTie	exon	52520804	52521005	1000	+	.	gene_id "MSTRG.124645"; transcript_id "MSTRG.124645.98"; exon_number "50";
chr3	StringTie	exon	52521361	52521510	1000	+	.	gene_id "MSTRG.124645"; transcript_id "MSTRG.124645.98"; exon_number "51";
chr3	StringTie	exon	52521596	52521700	1000	+	.	gene_id "MSTRG.124645"; transcript_id "MSTRG.124645.98"; exon_number "52";
chr3	StringTie	exon	52521844	52521951	1000	+	.	gene_id "MSTRG.124645"; transcript_id "MSTRG.124645.98"; exon_number "53";
chr3	StringTie	exon	52522037	52522230	1000	+	.	gene_id "MSTRG.124645"; transcript_id "MSTRG.124645.98"; exon_number "54";
chr3	StringTie	exon	52522330	52522474	1000	+	.	gene_id "MSTRG.124645"; transcript_id "MSTRG.124645.98"; exon_number "55";
chr3	StringTie	exon	52522555	52522688	1000	+	.	gene_id "MSTRG.124645"; transcript_id "MSTRG.124645.98"; exon_number "56";
chr3	StringTie	exon	52522775	52522940	1000	+	.	gene_id "MSTRG.124645"; transcript_id "MSTRG.124645.98"; exon_number "57";
chr3	StringTie	exon	52523025	52523134	1000	+	.	gene_id "MSTRG.124645"; transcript_id "MSTRG.124645.98"; exon_number "58";
chr3	StringTie	exon	52523222	52523341	1000	+	.	gene_id "MSTRG.124645"; transcript_id "MSTRG.124645.98"; exon_number "59";
chr3	StringTie	exon	52523427	52523576	1000	+	.	gene_id "MSTRG.124645"; transcript_id "MSTRG.124645.98"; exon_number "60";
chr3	StringTie	exon	52523652	52523756	1000	+	.	gene_id "MSTRG.124645"; transcript_id "MSTRG.124645.98"; exon_number "61";
chr3	StringTie	exon	52523871	52524017	1000	+	.	gene_id "MSTRG.124645"; transcript_id "MSTRG.124645.98"; exon_number "62";
chr3	StringTie	exon	52524100	52524213	1000	+	.	gene_id "MSTRG.124645"; transcript_id "MSTRG.124645.98"; exon_number "63";
chr3	StringTie	exon	52524300	52524463	1000	+	.	gene_id "MSTRG.124645"; transcript_id "MSTRG.124645.98"; exon_number "64";
chr3	StringTie	exon	52524540	52524722	1000	+	.	gene_id "MSTRG.124645"; transcript_id "MSTRG.124645.98"; exon_number "65";
chr3	StringTie	transcript	52495291	52524733	1000	+	.	gene_id "MSTRG.124645"; transcript_id "MSTRG.124645.99";
chr3	StringTie	exon	52495291	52495491	1000	+	.	gene_id "MSTRG.124645"; transcript_id "MSTRG.124645.99"; exon_number "1";
chr3	StringTie	exon	52501166	52501302	1000	+	.	gene_id "MSTRG.124645"; transcript_id "MSTRG.124645.99"; exon_number "2";
chr3	StringTie	exon	52501638	52501753	1000	+	.	gene_id "MSTRG.124645"; transcript_id "MSTRG.124645.99"; exon_number "3";
chr3	StringTie	exon	52502006	52502091	1000	+	.	gene_id "MSTRG.124645"; transcript_id "MSTRG.124645.99"; exon_number "4";
chr3	StringTie	exon	52502159	52502228	1000	+	.	gene_id "MSTRG.124645"; transcript_id "MSTRG.124645.99"; exon_number "5";
chr3	StringTie	exon	52502632	52502727	1000	+	.	gene_id "MSTRG.124645"; transcript_id "MSTRG.124645.99"; exon_number "6";
chr3	StringTie	exon	52502999	52503109	1000	+	.	gene_id "MSTRG.124645"; transcript_id "MSTRG.124645.99"; exon_number "7";
chr3	StringTie	exon	52503344	52503540	1000	+	.	gene_id "MSTRG.124645"; transcript_id "MSTRG.124645.99"; exon_number "8";
chr3	StringTie	exon	52503772	52503902	1000	+	.	gene_id "MSTRG.124645"; transcript_id "MSTRG.124645.99"; exon_number "9";
chr3	StringTie	exon	52504028	52504155	1000	+	.	gene_id "MSTRG.124645"; transcript_id "MSTRG.124645.99"; exon_number "10";
chr3	StringTie	exon	52504461	52504549	1000	+	.	gene_id "MSTRG.124645"; transcript_id "MSTRG.124645.99"; exon_number "11";
chr3	StringTie	exon	52504739	52504876	1000	+	.	gene_id "MSTRG.124645"; transcript_id "MSTRG.124645.99"; exon_number "12";
chr3	StringTie	exon	52505003	52505143	1000	+	.	gene_id "MSTRG.124645"; transcript_id "MSTRG.124645.99"; exon_number "13";
chr3	StringTie	exon	52505319	52505381	1000	+	.	gene_id "MSTRG.124645"; transcript_id "MSTRG.124645.99"; exon_number "14";
chr3	StringTie	exon	52505668	52505781	1000	+	.	gene_id "MSTRG.124645"; transcript_id "MSTRG.124645.99"; exon_number "15";
chr3	StringTie	exon	52505883	52505936	1000	+	.	gene_id "MSTRG.124645"; transcript_id "MSTRG.124645.99"; exon_number "16";
chr3	StringTie	exon	52506170	52506250	1000	+	.	gene_id "MSTRG.124645"; transcript_id "MSTRG.124645.99"; exon_number "17";
chr3	StringTie	exon	52506692	52506850	1000	+	.	gene_id "MSTRG.124645"; transcript_id "MSTRG.124645.99"; exon_number "18";
chr3	StringTie	exon	52507613	52507675	1000	+	.	gene_id "MSTRG.124645"; transcript_id "MSTRG.124645.99"; exon_number "19";
chr3	StringTie	exon	52507931	52508026	1000	+	.	gene_id "MSTRG.124645"; transcript_id "MSTRG.124645.99"; exon_number "20";
chr3	StringTie	exon	52508273	52508359	1000	+	.	gene_id "MSTRG.124645"; transcript_id "MSTRG.124645.99"; exon_number "21";
chr3	StringTie	exon	52509210	52509321	1000	+	.	gene_id "MSTRG.124645"; transcript_id "MSTRG.124645.99"; exon_number "22";
chr3	StringTie	exon	52509870	52510056	1000	+	.	gene_id "MSTRG.124645"; transcript_id "MSTRG.124645.99"; exon_number "23";
chr3	StringTie	exon	52510142	52510235	1000	+	.	gene_id "MSTRG.124645"; transcript_id "MSTRG.124645.99"; exon_number "24";
chr3	StringTie	exon	52510349	52510507	1000	+	.	gene_id "MSTRG.124645"; transcript_id "MSTRG.124645.99"; exon_number "25";
chr3	StringTie	exon	52511650	52511745	1000	+	.	gene_id "MSTRG.124645"; transcript_id "MSTRG.124645.99"; exon_number "26";
chr3	StringTie	exon	52512341	52512436	1000	+	.	gene_id "MSTRG.124645"; transcript_id "MSTRG.124645.99"; exon_number "27";
chr3	StringTie	exon	52512596	52512643	1000	+	.	gene_id "MSTRG.124645"; transcript_id "MSTRG.124645.99"; exon_number "28";
chr3	StringTie	exon	52512828	52512958	1000	+	.	gene_id "MSTRG.124645"; transcript_id "MSTRG.124645.99"; exon_number "29";
chr3	StringTie	exon	52513130	52513241	1000	+	.	gene_id "MSTRG.124645"; transcript_id "MSTRG.124645.99"; exon_number "30";
chr3	StringTie	exon	52513717	52513794	1000	+	.	gene_id "MSTRG.124645"; transcript_id "MSTRG.124645.99"; exon_number "31";
chr3	StringTie	exon	52513883	52513981	1000	+	.	gene_id "MSTRG.124645"; transcript_id "MSTRG.124645.99"; exon_number "32";
chr3	StringTie	exon	52514115	52514213	1000	+	.	gene_id "MSTRG.124645"; transcript_id "MSTRG.124645.99"; exon_number "33";
chr3	StringTie	exon	52514365	52514496	1000	+	.	gene_id "MSTRG.124645"; transcript_id "MSTRG.124645.99"; exon_number "34";
chr3	StringTie	exon	52514701	52514829	1000	+	.	gene_id "MSTRG.124645"; transcript_id "MSTRG.124645.99"; exon_number "35";
chr3	StringTie	exon	52514989	52515045	1000	+	.	gene_id "MSTRG.124645"; transcript_id "MSTRG.124645.99"; exon_number "36";
chr3	StringTie	exon	52515423	52515506	1000	+	.	gene_id "MSTRG.124645"; transcript_id "MSTRG.124645.99"; exon_number "37";
chr3	StringTie	exon	52516043	52516238	1000	+	.	gene_id "MSTRG.124645"; transcript_id "MSTRG.124645.99"; exon_number "38";
chr3	StringTie	exon	52516356	52516451	1000	+	.	gene_id "MSTRG.124645"; transcript_id "MSTRG.124645.99"; exon_number "39";
chr3	StringTie	exon	52516542	52516587	1000	+	.	gene_id "MSTRG.124645"; transcript_id "MSTRG.124645.99"; exon_number "40";
chr3	StringTie	exon	52516692	52516768	1000	+	.	gene_id "MSTRG.124645"; transcript_id "MSTRG.124645.99"; exon_number "41";
chr3	StringTie	exon	52516984	52517109	1000	+	.	gene_id "MSTRG.124645"; transcript_id "MSTRG.124645.99"; exon_number "42";
chr3	StringTie	exon	52517320	52517393	1000	+	.	gene_id "MSTRG.124645"; transcript_id "MSTRG.124645.99"; exon_number "43";
chr3	StringTie	exon	52517550	52517624	1000	+	.	gene_id "MSTRG.124645"; transcript_id "MSTRG.124645.99"; exon_number "44";
chr3	StringTie	exon	52517881	52518003	1000	+	.	gene_id "MSTRG.124645"; transcript_id "MSTRG.124645.99"; exon_number "45";
chr3	StringTie	exon	52518312	52518359	1000	+	.	gene_id "MSTRG.124645"; transcript_id "MSTRG.124645.99"; exon_number "46";
chr3	StringTie	exon	52518536	52518613	1000	+	.	gene_id "MSTRG.124645"; transcript_id "MSTRG.124645.99"; exon_number "47";
chr3	StringTie	exon	52518723	52518869	1000	+	.	gene_id "MSTRG.124645"; transcript_id "MSTRG.124645.99"; exon_number "48";
chr3	StringTie	exon	52519264	52519404	1000	+	.	gene_id "MSTRG.124645"; transcript_id "MSTRG.124645.99"; exon_number "49";
chr3	StringTie	exon	52519505	52519564	1000	+	.	gene_id "MSTRG.124645"; transcript_id "MSTRG.124645.99"; exon_number "50";
chr3	StringTie	exon	52519944	52520120	1000	+	.	gene_id "MSTRG.124645"; transcript_id "MSTRG.124645.99"; exon_number "51";
chr3	StringTie	exon	52520204	52520290	1000	+	.	gene_id "MSTRG.124645"; transcript_id "MSTRG.124645.99"; exon_number "52";
chr3	StringTie	exon	52520400	52520549	1000	+	.	gene_id "MSTRG.124645"; transcript_id "MSTRG.124645.99"; exon_number "53";
chr3	StringTie	exon	52520642	52520698	1000	+	.	gene_id "MSTRG.124645"; transcript_id "MSTRG.124645.99"; exon_number "54";
chr3	StringTie	exon	52520804	52521005	1000	+	.	gene_id "MSTRG.124645"; transcript_id "MSTRG.124645.99"; exon_number "55";
chr3	StringTie	exon	52521361	52521510	1000	+	.	gene_id "MSTRG.124645"; transcript_id "MSTRG.124645.99"; exon_number "56";
chr3	StringTie	exon	52521596	52521700	1000	+	.	gene_id "MSTRG.124645"; transcript_id "MSTRG.124645.99"; exon_number "57";
chr3	StringTie	exon	52521844	52521951	1000	+	.	gene_id "MSTRG.124645"; transcript_id "MSTRG.124645.99"; exon_number "58";
chr3	StringTie	exon	52522037	52522230	1000	+	.	gene_id "MSTRG.124645"; transcript_id "MSTRG.124645.99"; exon_number "59";
chr3	StringTie	exon	52522330	52522474	1000	+	.	gene_id "MSTRG.124645"; transcript_id "MSTRG.124645.99"; exon_number "60";
chr3	StringTie	exon	52522555	52522688	1000	+	.	gene_id "MSTRG.124645"; transcript_id "MSTRG.124645.99"; exon_number "61";
chr3	StringTie	exon	52522775	52522940	1000	+	.	gene_id "MSTRG.124645"; transcript_id "MSTRG.124645.99"; exon_number "62";
chr3	StringTie	exon	52523025	52523134	1000	+	.	gene_id "MSTRG.124645"; transcript_id "MSTRG.124645.99"; exon_number "63";
chr3	StringTie	exon	52523222	52523341	1000	+	.	gene_id "MSTRG.124645"; transcript_id "MSTRG.124645.99"; exon_number "64";
chr3	StringTie	exon	52523427	52523576	1000	+	.	gene_id "MSTRG.124645"; transcript_id "MSTRG.124645.99"; exon_number "65";
chr3	StringTie	exon	52523652	52523756	1000	+	.	gene_id "MSTRG.124645"; transcript_id "MSTRG.124645.99"; exon_number "66";
chr3	StringTie	exon	52523871	52524017	1000	+	.	gene_id "MSTRG.124645"; transcript_id "MSTRG.124645.99"; exon_number "67";
chr3	StringTie	exon	52524100	52524213	1000	+	.	gene_id "MSTRG.124645"; transcript_id "MSTRG.124645.99"; exon_number "68";
chr3	StringTie	exon	52524300	52524543	1000	+	.	gene_id "MSTRG.124645"; transcript_id "MSTRG.124645.99"; exon_number "69";
chr3	StringTie	exon	52524681	52524733	1000	+	.	gene_id "MSTRG.124645"; transcript_id "MSTRG.124645.99"; exon_number "70";
chr3	StringTie	transcript	52547990	52679713	1000	-	.	gene_id "MSTRG.124646"; transcript_id "ENST00000296302"; gene_name "PBRM1"; ref_gene_id "ENSG00000163939";
chr3	StringTie	exon	52547990	52548235	1000	-	.	gene_id "MSTRG.124646"; transcript_id "ENST00000296302"; exon_number "1"; gene_name "PBRM1"; ref_gene_id "ENSG00000163939";
chr3	StringTie	exon	52550421	52550637	1000	-	.	gene_id "MSTRG.124646"; transcript_id "ENST00000296302"; exon_number "2"; gene_name "PBRM1"; ref_gene_id "ENSG00000163939";
chr3	StringTie	exon	52550747	52550817	1000	-	.	gene_id "MSTRG.124646"; transcript_id "ENST00000296302"; exon_number "3"; gene_name "PBRM1"; ref_gene_id "ENSG00000163939";
chr3	StringTie	exon	52554724	52554879	1000	-	.	gene_id "MSTRG.124646"; transcript_id "ENST00000296302"; exon_number "4"; gene_name "PBRM1"; ref_gene_id "ENSG00000163939";
chr3	StringTie	exon	52558249	52558413	1000	-	.	gene_id "MSTRG.124646"; transcript_id "ENST00000296302"; exon_number "5"; gene_name "PBRM1"; ref_gene_id "ENSG00000163939";
chr3	StringTie	exon	52561767	52561968	1000	-	.	gene_id "MSTRG.124646"; transcript_id "ENST00000296302"; exon_number "6"; gene_name "PBRM1"; ref_gene_id "ENSG00000163939";
chr3	StringTie	exon	52563283	52563493	1000	-	.	gene_id "MSTRG.124646"; transcript_id "ENST00000296302"; exon_number "7"; gene_name "PBRM1"; ref_gene_id "ENSG00000163939";
chr3	StringTie	exon	52564050	52564233	1000	-	.	gene_id "MSTRG.124646"; transcript_id "ENST00000296302"; exon_number "8"; gene_name "PBRM1"; ref_gene_id "ENSG00000163939";
chr3	StringTie	exon	52576541	52576698	1000	-	.	gene_id "MSTRG.124646"; transcript_id "ENST00000296302"; exon_number "9"; gene_name "PBRM1"; ref_gene_id "ENSG00000163939";
chr3	StringTie	exon	52579054	52579199	1000	-	.	gene_id "MSTRG.124646"; transcript_id "ENST00000296302"; exon_number "10"; gene_name "PBRM1"; ref_gene_id "ENSG00000163939";
chr3	StringTie	exon	52586425	52586688	1000	-	.	gene_id "MSTRG.124646"; transcript_id "ENST00000296302"; exon_number "11"; gene_name "PBRM1"; ref_gene_id "ENSG00000163939";
chr3	StringTie	exon	52587353	52587510	1000	-	.	gene_id "MSTRG.124646"; transcript_id "ENST00000296302"; exon_number "12"; gene_name "PBRM1"; ref_gene_id "ENSG00000163939";
chr3	StringTie	exon	52589070	52589255	1000	-	.	gene_id "MSTRG.124646"; transcript_id "ENST00000296302"; exon_number "13"; gene_name "PBRM1"; ref_gene_id "ENSG00000163939";
chr3	StringTie	exon	52603521	52603732	1000	-	.	gene_id "MSTRG.124646"; transcript_id "ENST00000296302"; exon_number "14"; gene_name "PBRM1"; ref_gene_id "ENSG00000163939";
chr3	StringTie	exon	52609313	52609955	1000	-	.	gene_id "MSTRG.124646"; transcript_id "ENST00000296302"; exon_number "15"; gene_name "PBRM1"; ref_gene_id "ENSG00000163939";
chr3	StringTie	exon	52615351	52615456	1000	-	.	gene_id "MSTRG.124646"; transcript_id "ENST00000296302"; exon_number "16"; gene_name "PBRM1"; ref_gene_id "ENSG00000163939";
chr3	StringTie	exon	52617262	52617538	1000	-	.	gene_id "MSTRG.124646"; transcript_id "ENST00000296302"; exon_number "17"; gene_name "PBRM1"; ref_gene_id "ENSG00000163939";
chr3	StringTie	exon	52627273	52627370	1000	-	.	gene_id "MSTRG.124646"; transcript_id "ENST00000296302"; exon_number "18"; gene_name "PBRM1"; ref_gene_id "ENSG00000163939";
chr3	StringTie	exon	52628894	52629035	1000	-	.	gene_id "MSTRG.124646"; transcript_id "ENST00000296302"; exon_number "19"; gene_name "PBRM1"; ref_gene_id "ENSG00000163939";
chr3	StringTie	exon	52634602	52634815	1000	-	.	gene_id "MSTRG.124646"; transcript_id "ENST00000296302"; exon_number "20"; gene_name "PBRM1"; ref_gene_id "ENSG00000163939";
chr3	StringTie	exon	52641954	52642045	1000	-	.	gene_id "MSTRG.124646"; transcript_id "ENST00000296302"; exon_number "21"; gene_name "PBRM1"; ref_gene_id "ENSG00000163939";
chr3	StringTie	exon	52643248	52643343	1000	-	.	gene_id "MSTRG.124646"; transcript_id "ENST00000296302"; exon_number "22"; gene_name "PBRM1"; ref_gene_id "ENSG00000163939";
chr3	StringTie	exon	52644704	52644789	1000	-	.	gene_id "MSTRG.124646"; transcript_id "ENST00000296302"; exon_number "23"; gene_name "PBRM1"; ref_gene_id "ENSG00000163939";
chr3	StringTie	exon	52648344	52648442	1000	-	.	gene_id "MSTRG.124646"; transcript_id "ENST00000296302"; exon_number "24"; gene_name "PBRM1"; ref_gene_id "ENSG00000163939";
chr3	StringTie	exon	52651742	52651810	1000	-	.	gene_id "MSTRG.124646"; transcript_id "ENST00000296302"; exon_number "25"; gene_name "PBRM1"; ref_gene_id "ENSG00000163939";
chr3	StringTie	exon	52658199	52658315	1000	-	.	gene_id "MSTRG.124646"; transcript_id "ENST00000296302"; exon_number "26"; gene_name "PBRM1"; ref_gene_id "ENSG00000163939";
chr3	StringTie	exon	52662133	52662276	1000	-	.	gene_id "MSTRG.124646"; transcript_id "ENST00000296302"; exon_number "27"; gene_name "PBRM1"; ref_gene_id "ENSG00000163939";
chr3	StringTie	exon	52668498	52668645	1000	-	.	gene_id "MSTRG.124646"; transcript_id "ENST00000296302"; exon_number "28"; gene_name "PBRM1"; ref_gene_id "ENSG00000163939";
chr3	StringTie	exon	52678500	52678597	1000	-	.	gene_id "MSTRG.124646"; transcript_id "ENST00000296302"; exon_number "29"; gene_name "PBRM1"; ref_gene_id "ENSG00000163939";
chr3	StringTie	exon	52679574	52679713	1000	-	.	gene_id "MSTRG.124646"; transcript_id "ENST00000296302"; exon_number "30"; gene_name "PBRM1"; ref_gene_id "ENSG00000163939";
chr3	StringTie	transcript	52524387	52535054	1000	-	.	gene_id "MSTRG.124646"; transcript_id "ENST00000307076"; gene_name "NT5DC2"; ref_gene_id "ENSG00000168268";
chr3	StringTie	exon	52524387	52524731	1000	-	.	gene_id "MSTRG.124646"; transcript_id "ENST00000307076"; exon_number "1"; gene_name "NT5DC2"; ref_gene_id "ENSG00000168268";
chr3	StringTie	exon	52524817	52524881	1000	-	.	gene_id "MSTRG.124646"; transcript_id "ENST00000307076"; exon_number "2"; gene_name "NT5DC2"; ref_gene_id "ENSG00000168268";
chr3	StringTie	exon	52524963	52525103	1000	-	.	gene_id "MSTRG.124646"; transcript_id "ENST00000307076"; exon_number "3"; gene_name "NT5DC2"; ref_gene_id "ENSG00000168268";
chr3	StringTie	exon	52525209	52525295	1000	-	.	gene_id "MSTRG.124646"; transcript_id "ENST00000307076"; exon_number "4"; gene_name "NT5DC2"; ref_gene_id "ENSG00000168268";
chr3	StringTie	exon	52527294	52527375	1000	-	.	gene_id "MSTRG.124646"; transcript_id "ENST00000307076"; exon_number "5"; gene_name "NT5DC2"; ref_gene_id "ENSG00000168268";
chr3	StringTie	exon	52527617	52527718	1000	-	.	gene_id "MSTRG.124646"; transcript_id "ENST00000307076"; exon_number "6"; gene_name "NT5DC2"; ref_gene_id "ENSG00000168268";
chr3	StringTie	exon	52527829	52527931	1000	-	.	gene_id "MSTRG.124646"; transcript_id "ENST00000307076"; exon_number "7"; gene_name "NT5DC2"; ref_gene_id "ENSG00000168268";
chr3	StringTie	exon	52528013	52528073	1000	-	.	gene_id "MSTRG.124646"; transcript_id "ENST00000307076"; exon_number "8"; gene_name "NT5DC2"; ref_gene_id "ENSG00000168268";
chr3	StringTie	exon	52528183	52528311	1000	-	.	gene_id "MSTRG.124646"; transcript_id "ENST00000307076"; exon_number "9"; gene_name "NT5DC2"; ref_gene_id "ENSG00000168268";
chr3	StringTie	exon	52528446	52528539	1000	-	.	gene_id "MSTRG.124646"; transcript_id "ENST00000307076"; exon_number "10"; gene_name "NT5DC2"; ref_gene_id "ENSG00000168268";
chr3	StringTie	exon	52528637	52528692	1000	-	.	gene_id "MSTRG.124646"; transcript_id "ENST00000307076"; exon_number "11"; gene_name "NT5DC2"; ref_gene_id "ENSG00000168268";
chr3	StringTie	exon	52528861	52528935	1000	-	.	gene_id "MSTRG.124646"; transcript_id "ENST00000307076"; exon_number "12"; gene_name "NT5DC2"; ref_gene_id "ENSG00000168268";
chr3	StringTie	exon	52529150	52529334	1000	-	.	gene_id "MSTRG.124646"; transcript_id "ENST00000307076"; exon_number "13"; gene_name "NT5DC2"; ref_gene_id "ENSG00000168268";
chr3	StringTie	exon	52534533	52535054	1000	-	.	gene_id "MSTRG.124646"; transcript_id "ENST00000307076"; exon_number "14"; gene_name "NT5DC2"; ref_gene_id "ENSG00000168268";
chr3	StringTie	transcript	52547990	52679714	1000	-	.	gene_id "MSTRG.124646"; transcript_id "ENST00000337303"; gene_name "PBRM1"; ref_gene_id "ENSG00000163939";
chr3	StringTie	exon	52547990	52548235	1000	-	.	gene_id "MSTRG.124646"; transcript_id "ENST00000337303"; exon_number "1"; gene_name "PBRM1"; ref_gene_id "ENSG00000163939";
chr3	StringTie	exon	52550421	52550637	1000	-	.	gene_id "MSTRG.124646"; transcript_id "ENST00000337303"; exon_number "2"; gene_name "PBRM1"; ref_gene_id "ENSG00000163939";
chr3	StringTie	exon	52550747	52550817	1000	-	.	gene_id "MSTRG.124646"; transcript_id "ENST00000337303"; exon_number "3"; gene_name "PBRM1"; ref_gene_id "ENSG00000163939";
chr3	StringTie	exon	52561767	52561968	1000	-	.	gene_id "MSTRG.124646"; transcript_id "ENST00000337303"; exon_number "4"; gene_name "PBRM1"; ref_gene_id "ENSG00000163939";
chr3	StringTie	exon	52563283	52563493	1000	-	.	gene_id "MSTRG.124646"; transcript_id "ENST00000337303"; exon_number "5"; gene_name "PBRM1"; ref_gene_id "ENSG00000163939";
chr3	StringTie	exon	52564050	52564233	1000	-	.	gene_id "MSTRG.124646"; transcript_id "ENST00000337303"; exon_number "6"; gene_name "PBRM1"; ref_gene_id "ENSG00000163939";
chr3	StringTie	exon	52576541	52576698	1000	-	.	gene_id "MSTRG.124646"; transcript_id "ENST00000337303"; exon_number "7"; gene_name "PBRM1"; ref_gene_id "ENSG00000163939";
chr3	StringTie	exon	52579054	52579199	1000	-	.	gene_id "MSTRG.124646"; transcript_id "ENST00000337303"; exon_number "8"; gene_name "PBRM1"; ref_gene_id "ENSG00000163939";
chr3	StringTie	exon	52586425	52586688	1000	-	.	gene_id "MSTRG.124646"; transcript_id "ENST00000337303"; exon_number "9"; gene_name "PBRM1"; ref_gene_id "ENSG00000163939";
chr3	StringTie	exon	52587353	52587510	1000	-	.	gene_id "MSTRG.124646"; transcript_id "ENST00000337303"; exon_number "10"; gene_name "PBRM1"; ref_gene_id "ENSG00000163939";
chr3	StringTie	exon	52589070	52589255	1000	-	.	gene_id "MSTRG.124646"; transcript_id "ENST00000337303"; exon_number "11"; gene_name "PBRM1"; ref_gene_id "ENSG00000163939";
chr3	StringTie	exon	52603521	52603732	1000	-	.	gene_id "MSTRG.124646"; transcript_id "ENST00000337303"; exon_number "12"; gene_name "PBRM1"; ref_gene_id "ENSG00000163939";
chr3	StringTie	exon	52609313	52609955	1000	-	.	gene_id "MSTRG.124646"; transcript_id "ENST00000337303"; exon_number "13"; gene_name "PBRM1"; ref_gene_id "ENSG00000163939";
chr3	StringTie	exon	52615351	52615456	1000	-	.	gene_id "MSTRG.124646"; transcript_id "ENST00000337303"; exon_number "14"; gene_name "PBRM1"; ref_gene_id "ENSG00000163939";
chr3	StringTie	exon	52617262	52617538	1000	-	.	gene_id "MSTRG.124646"; transcript_id "ENST00000337303"; exon_number "15"; gene_name "PBRM1"; ref_gene_id "ENSG00000163939";
chr3	StringTie	exon	52627273	52627370	1000	-	.	gene_id "MSTRG.124646"; transcript_id "ENST00000337303"; exon_number "16"; gene_name "PBRM1"; ref_gene_id "ENSG00000163939";
chr3	StringTie	exon	52628894	52629035	1000	-	.	gene_id "MSTRG.124646"; transcript_id "ENST00000337303"; exon_number "17"; gene_name "PBRM1"; ref_gene_id "ENSG00000163939";
chr3	StringTie	exon	52634602	52634815	1000	-	.	gene_id "MSTRG.124646"; transcript_id "ENST00000337303"; exon_number "18"; gene_name "PBRM1"; ref_gene_id "ENSG00000163939";
chr3	StringTie	exon	52641954	52642045	1000	-	.	gene_id "MSTRG.124646"; transcript_id "ENST00000337303"; exon_number "19"; gene_name "PBRM1"; ref_gene_id "ENSG00000163939";
chr3	StringTie	exon	52643248	52643343	1000	-	.	gene_id "MSTRG.124646"; transcript_id "ENST00000337303"; exon_number "20"; gene_name "PBRM1"; ref_gene_id "ENSG00000163939";
chr3	StringTie	exon	52644704	52644789	1000	-	.	gene_id "MSTRG.124646"; transcript_id "ENST00000337303"; exon_number "21"; gene_name "PBRM1"; ref_gene_id "ENSG00000163939";
chr3	StringTie	exon	52648344	52648442	1000	-	.	gene_id "MSTRG.124646"; transcript_id "ENST00000337303"; exon_number "22"; gene_name "PBRM1"; ref_gene_id "ENSG00000163939";
chr3	StringTie	exon	52651742	52651810	1000	-	.	gene_id "MSTRG.124646"; transcript_id "ENST00000337303"; exon_number "23"; gene_name "PBRM1"; ref_gene_id "ENSG00000163939";
chr3	StringTie	exon	52658199	52658315	1000	-	.	gene_id "MSTRG.124646"; transcript_id "ENST00000337303"; exon_number "24"; gene_name "PBRM1"; ref_gene_id "ENSG00000163939";
chr3	StringTie	exon	52662133	52662276	1000	-	.	gene_id "MSTRG.124646"; transcript_id "ENST00000337303"; exon_number "25"; gene_name "PBRM1"; ref_gene_id "ENSG00000163939";
chr3	StringTie	exon	52668498	52668645	1000	-	.	gene_id "MSTRG.124646"; transcript_id "ENST00000337303"; exon_number "26"; gene_name "PBRM1"; ref_gene_id "ENSG00000163939";
chr3	StringTie	exon	52678500	52678597	1000	-	.	gene_id "MSTRG.124646"; transcript_id "ENST00000337303"; exon_number "27"; gene_name "PBRM1"; ref_gene_id "ENSG00000163939";
chr3	StringTie	exon	52679574	52679714	1000	-	.	gene_id "MSTRG.124646"; transcript_id "ENST00000337303"; exon_number "28"; gene_name "PBRM1"; ref_gene_id "ENSG00000163939";
chr3	StringTie	transcript	52545352	52679714	1000	-	.	gene_id "MSTRG.124646"; transcript_id "ENST00000356770"; gene_name "PBRM1"; ref_gene_id "ENSG00000163939";
chr3	StringTie	exon	52545352	52548235	1000	-	.	gene_id "MSTRG.124646"; transcript_id "ENST00000356770"; exon_number "1"; gene_name "PBRM1"; ref_gene_id "ENSG00000163939";
chr3	StringTie	exon	52550421	52550637	1000	-	.	gene_id "MSTRG.124646"; transcript_id "ENST00000356770"; exon_number "2"; gene_name "PBRM1"; ref_gene_id "ENSG00000163939";
chr3	StringTie	exon	52550747	52550817	1000	-	.	gene_id "MSTRG.124646"; transcript_id "ENST00000356770"; exon_number "3"; gene_name "PBRM1"; ref_gene_id "ENSG00000163939";
chr3	StringTie	exon	52554724	52554879	1000	-	.	gene_id "MSTRG.124646"; transcript_id "ENST00000356770"; exon_number "4"; gene_name "PBRM1"; ref_gene_id "ENSG00000163939";
chr3	StringTie	exon	52561767	52561968	1000	-	.	gene_id "MSTRG.124646"; transcript_id "ENST00000356770"; exon_number "5"; gene_name "PBRM1"; ref_gene_id "ENSG00000163939";
chr3	StringTie	exon	52563283	52563493	1000	-	.	gene_id "MSTRG.124646"; transcript_id "ENST00000356770"; exon_number "6"; gene_name "PBRM1"; ref_gene_id "ENSG00000163939";
chr3	StringTie	exon	52564050	52564233	1000	-	.	gene_id "MSTRG.124646"; transcript_id "ENST00000356770"; exon_number "7"; gene_name "PBRM1"; ref_gene_id "ENSG00000163939";
chr3	StringTie	exon	52576541	52576698	1000	-	.	gene_id "MSTRG.124646"; transcript_id "ENST00000356770"; exon_number "8"; gene_name "PBRM1"; ref_gene_id "ENSG00000163939";
chr3	StringTie	exon	52579054	52579199	1000	-	.	gene_id "MSTRG.124646"; transcript_id "ENST00000356770"; exon_number "9"; gene_name "PBRM1"; ref_gene_id "ENSG00000163939";
chr3	StringTie	exon	52586425	52586688	1000	-	.	gene_id "MSTRG.124646"; transcript_id "ENST00000356770"; exon_number "10"; gene_name "PBRM1"; ref_gene_id "ENSG00000163939";
chr3	StringTie	exon	52587353	52587510	1000	-	.	gene_id "MSTRG.124646"; transcript_id "ENST00000356770"; exon_number "11"; gene_name "PBRM1"; ref_gene_id "ENSG00000163939";
chr3	StringTie	exon	52589070	52589255	1000	-	.	gene_id "MSTRG.124646"; transcript_id "ENST00000356770"; exon_number "12"; gene_name "PBRM1"; ref_gene_id "ENSG00000163939";
chr3	StringTie	exon	52603521	52603732	1000	-	.	gene_id "MSTRG.124646"; transcript_id "ENST00000356770"; exon_number "13"; gene_name "PBRM1"; ref_gene_id "ENSG00000163939";
chr3	StringTie	exon	52609313	52609955	1000	-	.	gene_id "MSTRG.124646"; transcript_id "ENST00000356770"; exon_number "14"; gene_name "PBRM1"; ref_gene_id "ENSG00000163939";
chr3	StringTie	exon	52615351	52615456	1000	-	.	gene_id "MSTRG.124646"; transcript_id "ENST00000356770"; exon_number "15"; gene_name "PBRM1"; ref_gene_id "ENSG00000163939";
chr3	StringTie	exon	52617262	52617538	1000	-	.	gene_id "MSTRG.124646"; transcript_id "ENST00000356770"; exon_number "16"; gene_name "PBRM1"; ref_gene_id "ENSG00000163939";
chr3	StringTie	exon	52627273	52627370	1000	-	.	gene_id "MSTRG.124646"; transcript_id "ENST00000356770"; exon_number "17"; gene_name "PBRM1"; ref_gene_id "ENSG00000163939";
chr3	StringTie	exon	52628894	52629035	1000	-	.	gene_id "MSTRG.124646"; transcript_id "ENST00000356770"; exon_number "18"; gene_name "PBRM1"; ref_gene_id "ENSG00000163939";
chr3	StringTie	exon	52634602	52634815	1000	-	.	gene_id "MSTRG.124646"; transcript_id "ENST00000356770"; exon_number "19"; gene_name "PBRM1"; ref_gene_id "ENSG00000163939";
chr3	StringTie	exon	52641954	52642045	1000	-	.	gene_id "MSTRG.124646"; transcript_id "ENST00000356770"; exon_number "20"; gene_name "PBRM1"; ref_gene_id "ENSG00000163939";
chr3	StringTie	exon	52644704	52644789	1000	-	.	gene_id "MSTRG.124646"; transcript_id "ENST00000356770"; exon_number "21"; gene_name "PBRM1"; ref_gene_id "ENSG00000163939";
chr3	StringTie	exon	52648344	52648442	1000	-	.	gene_id "MSTRG.124646"; transcript_id "ENST00000356770"; exon_number "22"; gene_name "PBRM1"; ref_gene_id "ENSG00000163939";
chr3	StringTie	exon	52651742	52651810	1000	-	.	gene_id "MSTRG.124646"; transcript_id "ENST00000356770"; exon_number "23"; gene_name "PBRM1"; ref_gene_id "ENSG00000163939";
chr3	StringTie	exon	52658199	52658315	1000	-	.	gene_id "MSTRG.124646"; transcript_id "ENST00000356770"; exon_number "24"; gene_name "PBRM1"; ref_gene_id "ENSG00000163939";
chr3	StringTie	exon	52662133	52662276	1000	-	.	gene_id "MSTRG.124646"; transcript_id "ENST00000356770"; exon_number "25"; gene_name "PBRM1"; ref_gene_id "ENSG00000163939";
chr3	StringTie	exon	52668498	52668645	1000	-	.	gene_id "MSTRG.124646"; transcript_id "ENST00000356770"; exon_number "26"; gene_name "PBRM1"; ref_gene_id "ENSG00000163939";
chr3	StringTie	exon	52678500	52678597	1000	-	.	gene_id "MSTRG.124646"; transcript_id "ENST00000356770"; exon_number "27"; gene_name "PBRM1"; ref_gene_id "ENSG00000163939";
chr3	StringTie	exon	52679574	52679714	1000	-	.	gene_id "MSTRG.124646"; transcript_id "ENST00000356770"; exon_number "28"; gene_name "PBRM1"; ref_gene_id "ENSG00000163939";
chr3	StringTie	transcript	52547841	52685836	1000	-	.	gene_id "MSTRG.124646"; transcript_id "ENST00000394830"; gene_name "PBRM1"; ref_gene_id "ENSG00000163939";
chr3	StringTie	exon	52547841	52548235	1000	-	.	gene_id "MSTRG.124646"; transcript_id "ENST00000394830"; exon_number "1"; gene_name "PBRM1"; ref_gene_id "ENSG00000163939";
chr3	StringTie	exon	52550421	52550637	1000	-	.	gene_id "MSTRG.124646"; transcript_id "ENST00000394830"; exon_number "2"; gene_name "PBRM1"; ref_gene_id "ENSG00000163939";
chr3	StringTie	exon	52550747	52550817	1000	-	.	gene_id "MSTRG.124646"; transcript_id "ENST00000394830"; exon_number "3"; gene_name "PBRM1"; ref_gene_id "ENSG00000163939";
chr3	StringTie	exon	52554724	52554879	1000	-	.	gene_id "MSTRG.124646"; transcript_id "ENST00000394830"; exon_number "4"; gene_name "PBRM1"; ref_gene_id "ENSG00000163939";
chr3	StringTie	exon	52561767	52561968	1000	-	.	gene_id "MSTRG.124646"; transcript_id "ENST00000394830"; exon_number "5"; gene_name "PBRM1"; ref_gene_id "ENSG00000163939";
chr3	StringTie	exon	52563364	52563493	1000	-	.	gene_id "MSTRG.124646"; transcript_id "ENST00000394830"; exon_number "6"; gene_name "PBRM1"; ref_gene_id "ENSG00000163939";
chr3	StringTie	exon	52564050	52564233	1000	-	.	gene_id "MSTRG.124646"; transcript_id "ENST00000394830"; exon_number "7"; gene_name "PBRM1"; ref_gene_id "ENSG00000163939";
chr3	StringTie	exon	52576541	52576698	1000	-	.	gene_id "MSTRG.124646"; transcript_id "ENST00000394830"; exon_number "8"; gene_name "PBRM1"; ref_gene_id "ENSG00000163939";
chr3	StringTie	exon	52579054	52579199	1000	-	.	gene_id "MSTRG.124646"; transcript_id "ENST00000394830"; exon_number "9"; gene_name "PBRM1"; ref_gene_id "ENSG00000163939";
chr3	StringTie	exon	52586425	52586688	1000	-	.	gene_id "MSTRG.124646"; transcript_id "ENST00000394830"; exon_number "10"; gene_name "PBRM1"; ref_gene_id "ENSG00000163939";
chr3	StringTie	exon	52587353	52587435	1000	-	.	gene_id "MSTRG.124646"; transcript_id "ENST00000394830"; exon_number "11"; gene_name "PBRM1"; ref_gene_id "ENSG00000163939";
chr3	StringTie	exon	52589070	52589255	1000	-	.	gene_id "MSTRG.124646"; transcript_id "ENST00000394830"; exon_number "12"; gene_name "PBRM1"; ref_gene_id "ENSG00000163939";
chr3	StringTie	exon	52603521	52603732	1000	-	.	gene_id "MSTRG.124646"; transcript_id "ENST00000394830"; exon_number "13"; gene_name "PBRM1"; ref_gene_id "ENSG00000163939";
chr3	StringTie	exon	52609313	52609955	1000	-	.	gene_id "MSTRG.124646"; transcript_id "ENST00000394830"; exon_number "14"; gene_name "PBRM1"; ref_gene_id "ENSG00000163939";
chr3	StringTie	exon	52615351	52615456	1000	-	.	gene_id "MSTRG.124646"; transcript_id "ENST00000394830"; exon_number "15"; gene_name "PBRM1"; ref_gene_id "ENSG00000163939";
chr3	StringTie	exon	52617262	52617538	1000	-	.	gene_id "MSTRG.124646"; transcript_id "ENST00000394830"; exon_number "16"; gene_name "PBRM1"; ref_gene_id "ENSG00000163939";
chr3	StringTie	exon	52627273	52627370	1000	-	.	gene_id "MSTRG.124646"; transcript_id "ENST00000394830"; exon_number "17"; gene_name "PBRM1"; ref_gene_id "ENSG00000163939";
chr3	StringTie	exon	52628894	52629035	1000	-	.	gene_id "MSTRG.124646"; transcript_id "ENST00000394830"; exon_number "18"; gene_name "PBRM1"; ref_gene_id "ENSG00000163939";
chr3	StringTie	exon	52634602	52634815	1000	-	.	gene_id "MSTRG.124646"; transcript_id "ENST00000394830"; exon_number "19"; gene_name "PBRM1"; ref_gene_id "ENSG00000163939";
chr3	StringTie	exon	52641954	52642045	1000	-	.	gene_id "MSTRG.124646"; transcript_id "ENST00000394830"; exon_number "20"; gene_name "PBRM1"; ref_gene_id "ENSG00000163939";
chr3	StringTie	exon	52643248	52643343	1000	-	.	gene_id "MSTRG.124646"; transcript_id "ENST00000394830"; exon_number "21"; gene_name "PBRM1"; ref_gene_id "ENSG00000163939";
chr3	StringTie	exon	52644704	52644789	1000	-	.	gene_id "MSTRG.124646"; transcript_id "ENST00000394830"; exon_number "22"; gene_name "PBRM1"; ref_gene_id "ENSG00000163939";
chr3	StringTie	exon	52648344	52648442	1000	-	.	gene_id "MSTRG.124646"; transcript_id "ENST00000394830"; exon_number "23"; gene_name "PBRM1"; ref_gene_id "ENSG00000163939";
chr3	StringTie	exon	52651742	52651810	1000	-	.	gene_id "MSTRG.124646"; transcript_id "ENST00000394830"; exon_number "24"; gene_name "PBRM1"; ref_gene_id "ENSG00000163939";
chr3	StringTie	exon	52658199	52658315	1000	-	.	gene_id "MSTRG.124646"; transcript_id "ENST00000394830"; exon_number "25"; gene_name "PBRM1"; ref_gene_id "ENSG00000163939";
chr3	StringTie	exon	52662133	52662276	1000	-	.	gene_id "MSTRG.124646"; transcript_id "ENST00000394830"; exon_number "26"; gene_name "PBRM1"; ref_gene_id "ENSG00000163939";
chr3	StringTie	exon	52668498	52668645	1000	-	.	gene_id "MSTRG.124646"; transcript_id "ENST00000394830"; exon_number "27"; gene_name "PBRM1"; ref_gene_id "ENSG00000163939";
chr3	StringTie	exon	52678500	52678597	1000	-	.	gene_id "MSTRG.124646"; transcript_id "ENST00000394830"; exon_number "28"; gene_name "PBRM1"; ref_gene_id "ENSG00000163939";
chr3	StringTie	exon	52679574	52679723	1000	-	.	gene_id "MSTRG.124646"; transcript_id "ENST00000394830"; exon_number "29"; gene_name "PBRM1"; ref_gene_id "ENSG00000163939";
chr3	StringTie	exon	52685749	52685836	1000	-	.	gene_id "MSTRG.124646"; transcript_id "ENST00000394830"; exon_number "30"; gene_name "PBRM1"; ref_gene_id "ENSG00000163939";
chr3	StringTie	transcript	52547991	52679714	1000	-	.	gene_id "MSTRG.124646"; transcript_id "ENST00000409057"; gene_name "PBRM1"; ref_gene_id "ENSG00000163939";
chr3	StringTie	exon	52547991	52548235	1000	-	.	gene_id "MSTRG.124646"; transcript_id "ENST00000409057"; exon_number "1"; gene_name "PBRM1"; ref_gene_id "ENSG00000163939";
chr3	StringTie	exon	52550421	52550637	1000	-	.	gene_id "MSTRG.124646"; transcript_id "ENST00000409057"; exon_number "2"; gene_name "PBRM1"; ref_gene_id "ENSG00000163939";
chr3	StringTie	exon	52550747	52550817	1000	-	.	gene_id "MSTRG.124646"; transcript_id "ENST00000409057"; exon_number "3"; gene_name "PBRM1"; ref_gene_id "ENSG00000163939";
chr3	StringTie	exon	52554724	52554879	1000	-	.	gene_id "MSTRG.124646"; transcript_id "ENST00000409057"; exon_number "4"; gene_name "PBRM1"; ref_gene_id "ENSG00000163939";
chr3	StringTie	exon	52561767	52561968	1000	-	.	gene_id "MSTRG.124646"; transcript_id "ENST00000409057"; exon_number "5"; gene_name "PBRM1"; ref_gene_id "ENSG00000163939";
chr3	StringTie	exon	52563283	52563493	1000	-	.	gene_id "MSTRG.124646"; transcript_id "ENST00000409057"; exon_number "6"; gene_name "PBRM1"; ref_gene_id "ENSG00000163939";
chr3	StringTie	exon	52564050	52564233	1000	-	.	gene_id "MSTRG.124646"; transcript_id "ENST00000409057"; exon_number "7"; gene_name "PBRM1"; ref_gene_id "ENSG00000163939";
chr3	StringTie	exon	52576541	52576698	1000	-	.	gene_id "MSTRG.124646"; transcript_id "ENST00000409057"; exon_number "8"; gene_name "PBRM1"; ref_gene_id "ENSG00000163939";
chr3	StringTie	exon	52579054	52579199	1000	-	.	gene_id "MSTRG.124646"; transcript_id "ENST00000409057"; exon_number "9"; gene_name "PBRM1"; ref_gene_id "ENSG00000163939";
chr3	StringTie	exon	52586425	52586688	1000	-	.	gene_id "MSTRG.124646"; transcript_id "ENST00000409057"; exon_number "10"; gene_name "PBRM1"; ref_gene_id "ENSG00000163939";
chr3	StringTie	exon	52587353	52587510	1000	-	.	gene_id "MSTRG.124646"; transcript_id "ENST00000409057"; exon_number "11"; gene_name "PBRM1"; ref_gene_id "ENSG00000163939";
chr3	StringTie	exon	52589070	52589255	1000	-	.	gene_id "MSTRG.124646"; transcript_id "ENST00000409057"; exon_number "12"; gene_name "PBRM1"; ref_gene_id "ENSG00000163939";
chr3	StringTie	exon	52603521	52603732	1000	-	.	gene_id "MSTRG.124646"; transcript_id "ENST00000409057"; exon_number "13"; gene_name "PBRM1"; ref_gene_id "ENSG00000163939";
chr3	StringTie	exon	52609313	52609955	1000	-	.	gene_id "MSTRG.124646"; transcript_id "ENST00000409057"; exon_number "14"; gene_name "PBRM1"; ref_gene_id "ENSG00000163939";
chr3	StringTie	exon	52615351	52615456	1000	-	.	gene_id "MSTRG.124646"; transcript_id "ENST00000409057"; exon_number "15"; gene_name "PBRM1"; ref_gene_id "ENSG00000163939";
chr3	StringTie	exon	52617262	52617538	1000	-	.	gene_id "MSTRG.124646"; transcript_id "ENST00000409057"; exon_number "16"; gene_name "PBRM1"; ref_gene_id "ENSG00000163939";
chr3	StringTie	exon	52627273	52627370	1000	-	.	gene_id "MSTRG.124646"; transcript_id "ENST00000409057"; exon_number "17"; gene_name "PBRM1"; ref_gene_id "ENSG00000163939";
chr3	StringTie	exon	52628894	52629035	1000	-	.	gene_id "MSTRG.124646"; transcript_id "ENST00000409057"; exon_number "18"; gene_name "PBRM1"; ref_gene_id "ENSG00000163939";
chr3	StringTie	exon	52634602	52634815	1000	-	.	gene_id "MSTRG.124646"; transcript_id "ENST00000409057"; exon_number "19"; gene_name "PBRM1"; ref_gene_id "ENSG00000163939";
chr3	StringTie	exon	52641954	52642045	1000	-	.	gene_id "MSTRG.124646"; transcript_id "ENST00000409057"; exon_number "20"; gene_name "PBRM1"; ref_gene_id "ENSG00000163939";
chr3	StringTie	exon	52643248	52643343	1000	-	.	gene_id "MSTRG.124646"; transcript_id "ENST00000409057"; exon_number "21"; gene_name "PBRM1"; ref_gene_id "ENSG00000163939";
chr3	StringTie	exon	52644704	52644789	1000	-	.	gene_id "MSTRG.124646"; transcript_id "ENST00000409057"; exon_number "22"; gene_name "PBRM1"; ref_gene_id "ENSG00000163939";
chr3	StringTie	exon	52648344	52648442	1000	-	.	gene_id "MSTRG.124646"; transcript_id "ENST00000409057"; exon_number "23"; gene_name "PBRM1"; ref_gene_id "ENSG00000163939";
chr3	StringTie	exon	52651742	52651810	1000	-	.	gene_id "MSTRG.124646"; transcript_id "ENST00000409057"; exon_number "24"; gene_name "PBRM1"; ref_gene_id "ENSG00000163939";
chr3	StringTie	exon	52658199	52658315	1000	-	.	gene_id "MSTRG.124646"; transcript_id "ENST00000409057"; exon_number "25"; gene_name "PBRM1"; ref_gene_id "ENSG00000163939";
chr3	StringTie	exon	52662133	52662276	1000	-	.	gene_id "MSTRG.124646"; transcript_id "ENST00000409057"; exon_number "26"; gene_name "PBRM1"; ref_gene_id "ENSG00000163939";
chr3	StringTie	exon	52668498	52668645	1000	-	.	gene_id "MSTRG.124646"; transcript_id "ENST00000409057"; exon_number "27"; gene_name "PBRM1"; ref_gene_id "ENSG00000163939";
chr3	StringTie	exon	52678500	52678597	1000	-	.	gene_id "MSTRG.124646"; transcript_id "ENST00000409057"; exon_number "28"; gene_name "PBRM1"; ref_gene_id "ENSG00000163939";
chr3	StringTie	exon	52679574	52679714	1000	-	.	gene_id "MSTRG.124646"; transcript_id "ENST00000409057"; exon_number "29"; gene_name "PBRM1"; ref_gene_id "ENSG00000163939";
chr3	StringTie	transcript	52548010	52679714	1000	-	.	gene_id "MSTRG.124646"; transcript_id "ENST00000409114"; gene_name "PBRM1"; ref_gene_id "ENSG00000163939";
chr3	StringTie	exon	52548010	52548235	1000	-	.	gene_id "MSTRG.124646"; transcript_id "ENST00000409114"; exon_number "1"; gene_name "PBRM1"; ref_gene_id "ENSG00000163939";
chr3	StringTie	exon	52550421	52550637	1000	-	.	gene_id "MSTRG.124646"; transcript_id "ENST00000409114"; exon_number "2"; gene_name "PBRM1"; ref_gene_id "ENSG00000163939";
chr3	StringTie	exon	52550747	52550817	1000	-	.	gene_id "MSTRG.124646"; transcript_id "ENST00000409114"; exon_number "3"; gene_name "PBRM1"; ref_gene_id "ENSG00000163939";
chr3	StringTie	exon	52558249	52558413	1000	-	.	gene_id "MSTRG.124646"; transcript_id "ENST00000409114"; exon_number "4"; gene_name "PBRM1"; ref_gene_id "ENSG00000163939";
chr3	StringTie	exon	52561767	52561968	1000	-	.	gene_id "MSTRG.124646"; transcript_id "ENST00000409114"; exon_number "5"; gene_name "PBRM1"; ref_gene_id "ENSG00000163939";
chr3	StringTie	exon	52563283	52563493	1000	-	.	gene_id "MSTRG.124646"; transcript_id "ENST00000409114"; exon_number "6"; gene_name "PBRM1"; ref_gene_id "ENSG00000163939";
chr3	StringTie	exon	52564050	52564233	1000	-	.	gene_id "MSTRG.124646"; transcript_id "ENST00000409114"; exon_number "7"; gene_name "PBRM1"; ref_gene_id "ENSG00000163939";
chr3	StringTie	exon	52576541	52576698	1000	-	.	gene_id "MSTRG.124646"; transcript_id "ENST00000409114"; exon_number "8"; gene_name "PBRM1"; ref_gene_id "ENSG00000163939";
chr3	StringTie	exon	52579054	52579199	1000	-	.	gene_id "MSTRG.124646"; transcript_id "ENST00000409114"; exon_number "9"; gene_name "PBRM1"; ref_gene_id "ENSG00000163939";
chr3	StringTie	exon	52586425	52586688	1000	-	.	gene_id "MSTRG.124646"; transcript_id "ENST00000409114"; exon_number "10"; gene_name "PBRM1"; ref_gene_id "ENSG00000163939";
chr3	StringTie	exon	52587353	52587510	1000	-	.	gene_id "MSTRG.124646"; transcript_id "ENST00000409114"; exon_number "11"; gene_name "PBRM1"; ref_gene_id "ENSG00000163939";
chr3	StringTie	exon	52589070	52589255	1000	-	.	gene_id "MSTRG.124646"; transcript_id "ENST00000409114"; exon_number "12"; gene_name "PBRM1"; ref_gene_id "ENSG00000163939";
chr3	StringTie	exon	52603521	52603732	1000	-	.	gene_id "MSTRG.124646"; transcript_id "ENST00000409114"; exon_number "13"; gene_name "PBRM1"; ref_gene_id "ENSG00000163939";
chr3	StringTie	exon	52609313	52609955	1000	-	.	gene_id "MSTRG.124646"; transcript_id "ENST00000409114"; exon_number "14"; gene_name "PBRM1"; ref_gene_id "ENSG00000163939";
chr3	StringTie	exon	52615351	52615456	1000	-	.	gene_id "MSTRG.124646"; transcript_id "ENST00000409114"; exon_number "15"; gene_name "PBRM1"; ref_gene_id "ENSG00000163939";
chr3	StringTie	exon	52617262	52617538	1000	-	.	gene_id "MSTRG.124646"; transcript_id "ENST00000409114"; exon_number "16"; gene_name "PBRM1"; ref_gene_id "ENSG00000163939";
chr3	StringTie	exon	52624897	52624941	1000	-	.	gene_id "MSTRG.124646"; transcript_id "ENST00000409114"; exon_number "17"; gene_name "PBRM1"; ref_gene_id "ENSG00000163939";
chr3	StringTie	exon	52627273	52627370	1000	-	.	gene_id "MSTRG.124646"; transcript_id "ENST00000409114"; exon_number "18"; gene_name "PBRM1"; ref_gene_id "ENSG00000163939";
chr3	StringTie	exon	52628894	52629035	1000	-	.	gene_id "MSTRG.124646"; transcript_id "ENST00000409114"; exon_number "19"; gene_name "PBRM1"; ref_gene_id "ENSG00000163939";
chr3	StringTie	exon	52634602	52634815	1000	-	.	gene_id "MSTRG.124646"; transcript_id "ENST00000409114"; exon_number "20"; gene_name "PBRM1"; ref_gene_id "ENSG00000163939";
chr3	StringTie	exon	52641954	52642045	1000	-	.	gene_id "MSTRG.124646"; transcript_id "ENST00000409114"; exon_number "21"; gene_name "PBRM1"; ref_gene_id "ENSG00000163939";
chr3	StringTie	exon	52643248	52643343	1000	-	.	gene_id "MSTRG.124646"; transcript_id "ENST00000409114"; exon_number "22"; gene_name "PBRM1"; ref_gene_id "ENSG00000163939";
chr3	StringTie	exon	52644704	52644789	1000	-	.	gene_id "MSTRG.124646"; transcript_id "ENST00000409114"; exon_number "23"; gene_name "PBRM1"; ref_gene_id "ENSG00000163939";
chr3	StringTie	exon	52648344	52648442	1000	-	.	gene_id "MSTRG.124646"; transcript_id "ENST00000409114"; exon_number "24"; gene_name "PBRM1"; ref_gene_id "ENSG00000163939";
chr3	StringTie	exon	52651742	52651810	1000	-	.	gene_id "MSTRG.124646"; transcript_id "ENST00000409114"; exon_number "25"; gene_name "PBRM1"; ref_gene_id "ENSG00000163939";
chr3	StringTie	exon	52658199	52658315	1000	-	.	gene_id "MSTRG.124646"; transcript_id "ENST00000409114"; exon_number "26"; gene_name "PBRM1"; ref_gene_id "ENSG00000163939";
chr3	StringTie	exon	52662133	52662276	1000	-	.	gene_id "MSTRG.124646"; transcript_id "ENST00000409114"; exon_number "27"; gene_name "PBRM1"; ref_gene_id "ENSG00000163939";
chr3	StringTie	exon	52668498	52668645	1000	-	.	gene_id "MSTRG.124646"; transcript_id "ENST00000409114"; exon_number "28"; gene_name "PBRM1"; ref_gene_id "ENSG00000163939";
chr3	StringTie	exon	52678500	52678597	1000	-	.	gene_id "MSTRG.124646"; transcript_id "ENST00000409114"; exon_number "29"; gene_name "PBRM1"; ref_gene_id "ENSG00000163939";
chr3	StringTie	exon	52679574	52679714	1000	-	.	gene_id "MSTRG.124646"; transcript_id "ENST00000409114"; exon_number "30"; gene_name "PBRM1"; ref_gene_id "ENSG00000163939";
chr3	StringTie	transcript	52548011	52679714	1000	-	.	gene_id "MSTRG.124646"; transcript_id "ENST00000409767"; gene_name "PBRM1"; ref_gene_id "ENSG00000163939";
chr3	StringTie	exon	52548011	52548235	1000	-	.	gene_id "MSTRG.124646"; transcript_id "ENST00000409767"; exon_number "1"; gene_name "PBRM1"; ref_gene_id "ENSG00000163939";
chr3	StringTie	exon	52550421	52550637	1000	-	.	gene_id "MSTRG.124646"; transcript_id "ENST00000409767"; exon_number "2"; gene_name "PBRM1"; ref_gene_id "ENSG00000163939";
chr3	StringTie	exon	52550747	52550817	1000	-	.	gene_id "MSTRG.124646"; transcript_id "ENST00000409767"; exon_number "3"; gene_name "PBRM1"; ref_gene_id "ENSG00000163939";
chr3	StringTie	exon	52561767	52561968	1000	-	.	gene_id "MSTRG.124646"; transcript_id "ENST00000409767"; exon_number "4"; gene_name "PBRM1"; ref_gene_id "ENSG00000163939";
chr3	StringTie	exon	52563283	52563493	1000	-	.	gene_id "MSTRG.124646"; transcript_id "ENST00000409767"; exon_number "5"; gene_name "PBRM1"; ref_gene_id "ENSG00000163939";
chr3	StringTie	exon	52564050	52564233	1000	-	.	gene_id "MSTRG.124646"; transcript_id "ENST00000409767"; exon_number "6"; gene_name "PBRM1"; ref_gene_id "ENSG00000163939";
chr3	StringTie	exon	52576541	52576698	1000	-	.	gene_id "MSTRG.124646"; transcript_id "ENST00000409767"; exon_number "7"; gene_name "PBRM1"; ref_gene_id "ENSG00000163939";
chr3	StringTie	exon	52579054	52579199	1000	-	.	gene_id "MSTRG.124646"; transcript_id "ENST00000409767"; exon_number "8"; gene_name "PBRM1"; ref_gene_id "ENSG00000163939";
chr3	StringTie	exon	52586425	52586688	1000	-	.	gene_id "MSTRG.124646"; transcript_id "ENST00000409767"; exon_number "9"; gene_name "PBRM1"; ref_gene_id "ENSG00000163939";
chr3	StringTie	exon	52587353	52587510	1000	-	.	gene_id "MSTRG.124646"; transcript_id "ENST00000409767"; exon_number "10"; gene_name "PBRM1"; ref_gene_id "ENSG00000163939";
chr3	StringTie	exon	52589070	52589255	1000	-	.	gene_id "MSTRG.124646"; transcript_id "ENST00000409767"; exon_number "11"; gene_name "PBRM1"; ref_gene_id "ENSG00000163939";
chr3	StringTie	exon	52603521	52603732	1000	-	.	gene_id "MSTRG.124646"; transcript_id "ENST00000409767"; exon_number "12"; gene_name "PBRM1"; ref_gene_id "ENSG00000163939";
chr3	StringTie	exon	52609313	52609955	1000	-	.	gene_id "MSTRG.124646"; transcript_id "ENST00000409767"; exon_number "13"; gene_name "PBRM1"; ref_gene_id "ENSG00000163939";
chr3	StringTie	exon	52615351	52615456	1000	-	.	gene_id "MSTRG.124646"; transcript_id "ENST00000409767"; exon_number "14"; gene_name "PBRM1"; ref_gene_id "ENSG00000163939";
chr3	StringTie	exon	52617262	52617538	1000	-	.	gene_id "MSTRG.124646"; transcript_id "ENST00000409767"; exon_number "15"; gene_name "PBRM1"; ref_gene_id "ENSG00000163939";
chr3	StringTie	exon	52624897	52624941	1000	-	.	gene_id "MSTRG.124646"; transcript_id "ENST00000409767"; exon_number "16"; gene_name "PBRM1"; ref_gene_id "ENSG00000163939";
chr3	StringTie	exon	52627273	52627370	1000	-	.	gene_id "MSTRG.124646"; transcript_id "ENST00000409767"; exon_number "17"; gene_name "PBRM1"; ref_gene_id "ENSG00000163939";
chr3	StringTie	exon	52628894	52629035	1000	-	.	gene_id "MSTRG.124646"; transcript_id "ENST00000409767"; exon_number "18"; gene_name "PBRM1"; ref_gene_id "ENSG00000163939";
chr3	StringTie	exon	52634602	52634815	1000	-	.	gene_id "MSTRG.124646"; transcript_id "ENST00000409767"; exon_number "19"; gene_name "PBRM1"; ref_gene_id "ENSG00000163939";
chr3	StringTie	exon	52641954	52642045	1000	-	.	gene_id "MSTRG.124646"; transcript_id "ENST00000409767"; exon_number "20"; gene_name "PBRM1"; ref_gene_id "ENSG00000163939";
chr3	StringTie	exon	52643248	52643343	1000	-	.	gene_id "MSTRG.124646"; transcript_id "ENST00000409767"; exon_number "21"; gene_name "PBRM1"; ref_gene_id "ENSG00000163939";
chr3	StringTie	exon	52644704	52644789	1000	-	.	gene_id "MSTRG.124646"; transcript_id "ENST00000409767"; exon_number "22"; gene_name "PBRM1"; ref_gene_id "ENSG00000163939";
chr3	StringTie	exon	52648344	52648442	1000	-	.	gene_id "MSTRG.124646"; transcript_id "ENST00000409767"; exon_number "23"; gene_name "PBRM1"; ref_gene_id "ENSG00000163939";
chr3	StringTie	exon	52651742	52651810	1000	-	.	gene_id "MSTRG.124646"; transcript_id "ENST00000409767"; exon_number "24"; gene_name "PBRM1"; ref_gene_id "ENSG00000163939";
chr3	StringTie	exon	52658199	52658315	1000	-	.	gene_id "MSTRG.124646"; transcript_id "ENST00000409767"; exon_number "25"; gene_name "PBRM1"; ref_gene_id "ENSG00000163939";
chr3	StringTie	exon	52662133	52662276	1000	-	.	gene_id "MSTRG.124646"; transcript_id "ENST00000409767"; exon_number "26"; gene_name "PBRM1"; ref_gene_id "ENSG00000163939";
chr3	StringTie	exon	52668498	52668645	1000	-	.	gene_id "MSTRG.124646"; transcript_id "ENST00000409767"; exon_number "27"; gene_name "PBRM1"; ref_gene_id "ENSG00000163939";
chr3	StringTie	exon	52678500	52678597	1000	-	.	gene_id "MSTRG.124646"; transcript_id "ENST00000409767"; exon_number "28"; gene_name "PBRM1"; ref_gene_id "ENSG00000163939";
chr3	StringTie	exon	52679574	52679714	1000	-	.	gene_id "MSTRG.124646"; transcript_id "ENST00000409767"; exon_number "29"; gene_name "PBRM1"; ref_gene_id "ENSG00000163939";
chr3	StringTie	transcript	52547991	52679714	1000	-	.	gene_id "MSTRG.124646"; transcript_id "ENST00000410007"; gene_name "PBRM1"; ref_gene_id "ENSG00000163939";
chr3	StringTie	exon	52547991	52548235	1000	-	.	gene_id "MSTRG.124646"; transcript_id "ENST00000410007"; exon_number "1"; gene_name "PBRM1"; ref_gene_id "ENSG00000163939";
chr3	StringTie	exon	52550421	52550637	1000	-	.	gene_id "MSTRG.124646"; transcript_id "ENST00000410007"; exon_number "2"; gene_name "PBRM1"; ref_gene_id "ENSG00000163939";
chr3	StringTie	exon	52550747	52550817	1000	-	.	gene_id "MSTRG.124646"; transcript_id "ENST00000410007"; exon_number "3"; gene_name "PBRM1"; ref_gene_id "ENSG00000163939";
chr3	StringTie	exon	52554724	52554879	1000	-	.	gene_id "MSTRG.124646"; transcript_id "ENST00000410007"; exon_number "4"; gene_name "PBRM1"; ref_gene_id "ENSG00000163939";
chr3	StringTie	exon	52561767	52561968	1000	-	.	gene_id "MSTRG.124646"; transcript_id "ENST00000410007"; exon_number "5"; gene_name "PBRM1"; ref_gene_id "ENSG00000163939";
chr3	StringTie	exon	52563283	52563493	1000	-	.	gene_id "MSTRG.124646"; transcript_id "ENST00000410007"; exon_number "6"; gene_name "PBRM1"; ref_gene_id "ENSG00000163939";
chr3	StringTie	exon	52564050	52564233	1000	-	.	gene_id "MSTRG.124646"; transcript_id "ENST00000410007"; exon_number "7"; gene_name "PBRM1"; ref_gene_id "ENSG00000163939";
chr3	StringTie	exon	52576541	52576698	1000	-	.	gene_id "MSTRG.124646"; transcript_id "ENST00000410007"; exon_number "8"; gene_name "PBRM1"; ref_gene_id "ENSG00000163939";
chr3	StringTie	exon	52579054	52579199	1000	-	.	gene_id "MSTRG.124646"; transcript_id "ENST00000410007"; exon_number "9"; gene_name "PBRM1"; ref_gene_id "ENSG00000163939";
chr3	StringTie	exon	52586425	52586688	1000	-	.	gene_id "MSTRG.124646"; transcript_id "ENST00000410007"; exon_number "10"; gene_name "PBRM1"; ref_gene_id "ENSG00000163939";
chr3	StringTie	exon	52587353	52587435	1000	-	.	gene_id "MSTRG.124646"; transcript_id "ENST00000410007"; exon_number "11"; gene_name "PBRM1"; ref_gene_id "ENSG00000163939";
chr3	StringTie	exon	52589070	52589255	1000	-	.	gene_id "MSTRG.124646"; transcript_id "ENST00000410007"; exon_number "12"; gene_name "PBRM1"; ref_gene_id "ENSG00000163939";
chr3	StringTie	exon	52603521	52603732	1000	-	.	gene_id "MSTRG.124646"; transcript_id "ENST00000410007"; exon_number "13"; gene_name "PBRM1"; ref_gene_id "ENSG00000163939";
chr3	StringTie	exon	52609313	52609955	1000	-	.	gene_id "MSTRG.124646"; transcript_id "ENST00000410007"; exon_number "14"; gene_name "PBRM1"; ref_gene_id "ENSG00000163939";
chr3	StringTie	exon	52615351	52615456	1000	-	.	gene_id "MSTRG.124646"; transcript_id "ENST00000410007"; exon_number "15"; gene_name "PBRM1"; ref_gene_id "ENSG00000163939";
chr3	StringTie	exon	52617262	52617538	1000	-	.	gene_id "MSTRG.124646"; transcript_id "ENST00000410007"; exon_number "16"; gene_name "PBRM1"; ref_gene_id "ENSG00000163939";
chr3	StringTie	exon	52627273	52627370	1000	-	.	gene_id "MSTRG.124646"; transcript_id "ENST00000410007"; exon_number "17"; gene_name "PBRM1"; ref_gene_id "ENSG00000163939";
chr3	StringTie	exon	52628894	52629035	1000	-	.	gene_id "MSTRG.124646"; transcript_id "ENST00000410007"; exon_number "18"; gene_name "PBRM1"; ref_gene_id "ENSG00000163939";
chr3	StringTie	exon	52634602	52634815	1000	-	.	gene_id "MSTRG.124646"; transcript_id "ENST00000410007"; exon_number "19"; gene_name "PBRM1"; ref_gene_id "ENSG00000163939";
chr3	StringTie	exon	52641954	52642045	1000	-	.	gene_id "MSTRG.124646"; transcript_id "ENST00000410007"; exon_number "20"; gene_name "PBRM1"; ref_gene_id "ENSG00000163939";
chr3	StringTie	exon	52643248	52643343	1000	-	.	gene_id "MSTRG.124646"; transcript_id "ENST00000410007"; exon_number "21"; gene_name "PBRM1"; ref_gene_id "ENSG00000163939";
chr3	StringTie	exon	52644704	52644789	1000	-	.	gene_id "MSTRG.124646"; transcript_id "ENST00000410007"; exon_number "22"; gene_name "PBRM1"; ref_gene_id "ENSG00000163939";
chr3	StringTie	exon	52648344	52648442	1000	-	.	gene_id "MSTRG.124646"; transcript_id "ENST00000410007"; exon_number "23"; gene_name "PBRM1"; ref_gene_id "ENSG00000163939";
chr3	StringTie	exon	52651742	52651810	1000	-	.	gene_id "MSTRG.124646"; transcript_id "ENST00000410007"; exon_number "24"; gene_name "PBRM1"; ref_gene_id "ENSG00000163939";
chr3	StringTie	exon	52658199	52658315	1000	-	.	gene_id "MSTRG.124646"; transcript_id "ENST00000410007"; exon_number "25"; gene_name "PBRM1"; ref_gene_id "ENSG00000163939";
chr3	StringTie	exon	52662133	52662276	1000	-	.	gene_id "MSTRG.124646"; transcript_id "ENST00000410007"; exon_number "26"; gene_name "PBRM1"; ref_gene_id "ENSG00000163939";
chr3	StringTie	exon	52668498	52668645	1000	-	.	gene_id "MSTRG.124646"; transcript_id "ENST00000410007"; exon_number "27"; gene_name "PBRM1"; ref_gene_id "ENSG00000163939";
chr3	StringTie	exon	52678500	52678597	1000	-	.	gene_id "MSTRG.124646"; transcript_id "ENST00000410007"; exon_number "28"; gene_name "PBRM1"; ref_gene_id "ENSG00000163939";
chr3	StringTie	exon	52679574	52679714	1000	-	.	gene_id "MSTRG.124646"; transcript_id "ENST00000410007"; exon_number "29"; gene_name "PBRM1"; ref_gene_id "ENSG00000163939";
chr3	StringTie	transcript	52547990	52679714	1000	-	.	gene_id "MSTRG.124646"; transcript_id "ENST00000412587"; gene_name "PBRM1"; ref_gene_id "ENSG00000163939";
chr3	StringTie	exon	52547990	52548235	1000	-	.	gene_id "MSTRG.124646"; transcript_id "ENST00000412587"; exon_number "1"; gene_name "PBRM1"; ref_gene_id "ENSG00000163939";
chr3	StringTie	exon	52550421	52550637	1000	-	.	gene_id "MSTRG.124646"; transcript_id "ENST00000412587"; exon_number "2"; gene_name "PBRM1"; ref_gene_id "ENSG00000163939";
chr3	StringTie	exon	52550747	52550817	1000	-	.	gene_id "MSTRG.124646"; transcript_id "ENST00000412587"; exon_number "3"; gene_name "PBRM1"; ref_gene_id "ENSG00000163939";
chr3	StringTie	exon	52554724	52554879	1000	-	.	gene_id "MSTRG.124646"; transcript_id "ENST00000412587"; exon_number "4"; gene_name "PBRM1"; ref_gene_id "ENSG00000163939";
chr3	StringTie	exon	52561767	52561968	1000	-	.	gene_id "MSTRG.124646"; transcript_id "ENST00000412587"; exon_number "5"; gene_name "PBRM1"; ref_gene_id "ENSG00000163939";
chr3	StringTie	exon	52563283	52563493	1000	-	.	gene_id "MSTRG.124646"; transcript_id "ENST00000412587"; exon_number "6"; gene_name "PBRM1"; ref_gene_id "ENSG00000163939";
chr3	StringTie	exon	52564050	52564233	1000	-	.	gene_id "MSTRG.124646"; transcript_id "ENST00000412587"; exon_number "7"; gene_name "PBRM1"; ref_gene_id "ENSG00000163939";
chr3	StringTie	exon	52576541	52576698	1000	-	.	gene_id "MSTRG.124646"; transcript_id "ENST00000412587"; exon_number "8"; gene_name "PBRM1"; ref_gene_id "ENSG00000163939";
chr3	StringTie	exon	52579054	52579199	1000	-	.	gene_id "MSTRG.124646"; transcript_id "ENST00000412587"; exon_number "9"; gene_name "PBRM1"; ref_gene_id "ENSG00000163939";
chr3	StringTie	exon	52586425	52586688	1000	-	.	gene_id "MSTRG.124646"; transcript_id "ENST00000412587"; exon_number "10"; gene_name "PBRM1"; ref_gene_id "ENSG00000163939";
chr3	StringTie	exon	52587353	52587510	1000	-	.	gene_id "MSTRG.124646"; transcript_id "ENST00000412587"; exon_number "11"; gene_name "PBRM1"; ref_gene_id "ENSG00000163939";
chr3	StringTie	exon	52589070	52589252	1000	-	.	gene_id "MSTRG.124646"; transcript_id "ENST00000412587"; exon_number "12"; gene_name "PBRM1"; ref_gene_id "ENSG00000163939";
chr3	StringTie	exon	52609313	52609955	1000	-	.	gene_id "MSTRG.124646"; transcript_id "ENST00000412587"; exon_number "13"; gene_name "PBRM1"; ref_gene_id "ENSG00000163939";
chr3	StringTie	exon	52615351	52615456	1000	-	.	gene_id "MSTRG.124646"; transcript_id "ENST00000412587"; exon_number "14"; gene_name "PBRM1"; ref_gene_id "ENSG00000163939";
chr3	StringTie	exon	52617262	52617538	1000	-	.	gene_id "MSTRG.124646"; transcript_id "ENST00000412587"; exon_number "15"; gene_name "PBRM1"; ref_gene_id "ENSG00000163939";
chr3	StringTie	exon	52627273	52627370	1000	-	.	gene_id "MSTRG.124646"; transcript_id "ENST00000412587"; exon_number "16"; gene_name "PBRM1"; ref_gene_id "ENSG00000163939";
chr3	StringTie	exon	52628894	52629035	1000	-	.	gene_id "MSTRG.124646"; transcript_id "ENST00000412587"; exon_number "17"; gene_name "PBRM1"; ref_gene_id "ENSG00000163939";
chr3	StringTie	exon	52634602	52634815	1000	-	.	gene_id "MSTRG.124646"; transcript_id "ENST00000412587"; exon_number "18"; gene_name "PBRM1"; ref_gene_id "ENSG00000163939";
chr3	StringTie	exon	52641954	52642045	1000	-	.	gene_id "MSTRG.124646"; transcript_id "ENST00000412587"; exon_number "19"; gene_name "PBRM1"; ref_gene_id "ENSG00000163939";
chr3	StringTie	exon	52643248	52643343	1000	-	.	gene_id "MSTRG.124646"; transcript_id "ENST00000412587"; exon_number "20"; gene_name "PBRM1"; ref_gene_id "ENSG00000163939";
chr3	StringTie	exon	52644704	52644789	1000	-	.	gene_id "MSTRG.124646"; transcript_id "ENST00000412587"; exon_number "21"; gene_name "PBRM1"; ref_gene_id "ENSG00000163939";
chr3	StringTie	exon	52648344	52648442	1000	-	.	gene_id "MSTRG.124646"; transcript_id "ENST00000412587"; exon_number "22"; gene_name "PBRM1"; ref_gene_id "ENSG00000163939";
chr3	StringTie	exon	52651742	52651810	1000	-	.	gene_id "MSTRG.124646"; transcript_id "ENST00000412587"; exon_number "23"; gene_name "PBRM1"; ref_gene_id "ENSG00000163939";
chr3	StringTie	exon	52658199	52658315	1000	-	.	gene_id "MSTRG.124646"; transcript_id "ENST00000412587"; exon_number "24"; gene_name "PBRM1"; ref_gene_id "ENSG00000163939";
chr3	StringTie	exon	52662133	52662276	1000	-	.	gene_id "MSTRG.124646"; transcript_id "ENST00000412587"; exon_number "25"; gene_name "PBRM1"; ref_gene_id "ENSG00000163939";
chr3	StringTie	exon	52668498	52668645	1000	-	.	gene_id "MSTRG.124646"; transcript_id "ENST00000412587"; exon_number "26"; gene_name "PBRM1"; ref_gene_id "ENSG00000163939";
chr3	StringTie	exon	52678500	52678597	1000	-	.	gene_id "MSTRG.124646"; transcript_id "ENST00000412587"; exon_number "27"; gene_name "PBRM1"; ref_gene_id "ENSG00000163939";
chr3	StringTie	exon	52679574	52679714	1000	-	.	gene_id "MSTRG.124646"; transcript_id "ENST00000412587"; exon_number "28"; gene_name "PBRM1"; ref_gene_id "ENSG00000163939";
chr3	StringTie	transcript	52662204	52685917	1000	-	.	gene_id "MSTRG.124646"; transcript_id "ENST00000420148"; gene_name "PBRM1"; ref_gene_id "ENSG00000163939";
chr3	StringTie	exon	52662204	52662276	1000	-	.	gene_id "MSTRG.124646"; transcript_id "ENST00000420148"; exon_number "1"; gene_name "PBRM1"; ref_gene_id "ENSG00000163939";
chr3	StringTie	exon	52668498	52668645	1000	-	.	gene_id "MSTRG.124646"; transcript_id "ENST00000420148"; exon_number "2"; gene_name "PBRM1"; ref_gene_id "ENSG00000163939";
chr3	StringTie	exon	52678500	52678597	1000	-	.	gene_id "MSTRG.124646"; transcript_id "ENST00000420148"; exon_number "3"; gene_name "PBRM1"; ref_gene_id "ENSG00000163939";
chr3	StringTie	exon	52679574	52679726	1000	-	.	gene_id "MSTRG.124646"; transcript_id "ENST00000420148"; exon_number "4"; gene_name "PBRM1"; ref_gene_id "ENSG00000163939";
chr3	StringTie	exon	52682092	52682233	1000	-	.	gene_id "MSTRG.124646"; transcript_id "ENST00000420148"; exon_number "5"; gene_name "PBRM1"; ref_gene_id "ENSG00000163939";
chr3	StringTie	exon	52685749	52685917	1000	-	.	gene_id "MSTRG.124646"; transcript_id "ENST00000420148"; exon_number "6"; gene_name "PBRM1"; ref_gene_id "ENSG00000163939";
chr3	StringTie	transcript	52524389	52533777	1000	-	.	gene_id "MSTRG.124646"; transcript_id "ENST00000422318"; gene_name "NT5DC2"; ref_gene_id "ENSG00000168268";
chr3	StringTie	exon	52524389	52524731	1000	-	.	gene_id "MSTRG.124646"; transcript_id "ENST00000422318"; exon_number "1"; gene_name "NT5DC2"; ref_gene_id "ENSG00000168268";
chr3	StringTie	exon	52524817	52524881	1000	-	.	gene_id "MSTRG.124646"; transcript_id "ENST00000422318"; exon_number "2"; gene_name "NT5DC2"; ref_gene_id "ENSG00000168268";
chr3	StringTie	exon	52524963	52525103	1000	-	.	gene_id "MSTRG.124646"; transcript_id "ENST00000422318"; exon_number "3"; gene_name "NT5DC2"; ref_gene_id "ENSG00000168268";
chr3	StringTie	exon	52525209	52525295	1000	-	.	gene_id "MSTRG.124646"; transcript_id "ENST00000422318"; exon_number "4"; gene_name "NT5DC2"; ref_gene_id "ENSG00000168268";
chr3	StringTie	exon	52527294	52527375	1000	-	.	gene_id "MSTRG.124646"; transcript_id "ENST00000422318"; exon_number "5"; gene_name "NT5DC2"; ref_gene_id "ENSG00000168268";
chr3	StringTie	exon	52527617	52527718	1000	-	.	gene_id "MSTRG.124646"; transcript_id "ENST00000422318"; exon_number "6"; gene_name "NT5DC2"; ref_gene_id "ENSG00000168268";
chr3	StringTie	exon	52527829	52527931	1000	-	.	gene_id "MSTRG.124646"; transcript_id "ENST00000422318"; exon_number "7"; gene_name "NT5DC2"; ref_gene_id "ENSG00000168268";
chr3	StringTie	exon	52528013	52528073	1000	-	.	gene_id "MSTRG.124646"; transcript_id "ENST00000422318"; exon_number "8"; gene_name "NT5DC2"; ref_gene_id "ENSG00000168268";
chr3	StringTie	exon	52528183	52528311	1000	-	.	gene_id "MSTRG.124646"; transcript_id "ENST00000422318"; exon_number "9"; gene_name "NT5DC2"; ref_gene_id "ENSG00000168268";
chr3	StringTie	exon	52528446	52528539	1000	-	.	gene_id "MSTRG.124646"; transcript_id "ENST00000422318"; exon_number "10"; gene_name "NT5DC2"; ref_gene_id "ENSG00000168268";
chr3	StringTie	exon	52528637	52528692	1000	-	.	gene_id "MSTRG.124646"; transcript_id "ENST00000422318"; exon_number "11"; gene_name "NT5DC2"; ref_gene_id "ENSG00000168268";
chr3	StringTie	exon	52528861	52528935	1000	-	.	gene_id "MSTRG.124646"; transcript_id "ENST00000422318"; exon_number "12"; gene_name "NT5DC2"; ref_gene_id "ENSG00000168268";
chr3	StringTie	exon	52529150	52529334	1000	-	.	gene_id "MSTRG.124646"; transcript_id "ENST00000422318"; exon_number "13"; gene_name "NT5DC2"; ref_gene_id "ENSG00000168268";
chr3	StringTie	exon	52533506	52533777	1000	-	.	gene_id "MSTRG.124646"; transcript_id "ENST00000422318"; exon_number "14"; gene_name "NT5DC2"; ref_gene_id "ENSG00000168268";
chr3	StringTie	transcript	52554783	52679714	1000	-	.	gene_id "MSTRG.124646"; transcript_id "ENST00000423351"; gene_name "PBRM1"; ref_gene_id "ENSG00000163939";
chr3	StringTie	exon	52554783	52554879	1000	-	.	gene_id "MSTRG.124646"; transcript_id "ENST00000423351"; exon_number "1"; gene_name "PBRM1"; ref_gene_id "ENSG00000163939";
chr3	StringTie	exon	52561767	52561968	1000	-	.	gene_id "MSTRG.124646"; transcript_id "ENST00000423351"; exon_number "2"; gene_name "PBRM1"; ref_gene_id "ENSG00000163939";
chr3	StringTie	exon	52563283	52563493	1000	-	.	gene_id "MSTRG.124646"; transcript_id "ENST00000423351"; exon_number "3"; gene_name "PBRM1"; ref_gene_id "ENSG00000163939";
chr3	StringTie	exon	52564050	52564233	1000	-	.	gene_id "MSTRG.124646"; transcript_id "ENST00000423351"; exon_number "4"; gene_name "PBRM1"; ref_gene_id "ENSG00000163939";
chr3	StringTie	exon	52576541	52576698	1000	-	.	gene_id "MSTRG.124646"; transcript_id "ENST00000423351"; exon_number "5"; gene_name "PBRM1"; ref_gene_id "ENSG00000163939";
chr3	StringTie	exon	52579054	52579199	1000	-	.	gene_id "MSTRG.124646"; transcript_id "ENST00000423351"; exon_number "6"; gene_name "PBRM1"; ref_gene_id "ENSG00000163939";
chr3	StringTie	exon	52586425	52586688	1000	-	.	gene_id "MSTRG.124646"; transcript_id "ENST00000423351"; exon_number "7"; gene_name "PBRM1"; ref_gene_id "ENSG00000163939";
chr3	StringTie	exon	52587353	52587510	1000	-	.	gene_id "MSTRG.124646"; transcript_id "ENST00000423351"; exon_number "8"; gene_name "PBRM1"; ref_gene_id "ENSG00000163939";
chr3	StringTie	exon	52589070	52589252	1000	-	.	gene_id "MSTRG.124646"; transcript_id "ENST00000423351"; exon_number "9"; gene_name "PBRM1"; ref_gene_id "ENSG00000163939";
chr3	StringTie	exon	52603521	52603732	1000	-	.	gene_id "MSTRG.124646"; transcript_id "ENST00000423351"; exon_number "10"; gene_name "PBRM1"; ref_gene_id "ENSG00000163939";
chr3	StringTie	exon	52609313	52609955	1000	-	.	gene_id "MSTRG.124646"; transcript_id "ENST00000423351"; exon_number "11"; gene_name "PBRM1"; ref_gene_id "ENSG00000163939";
chr3	StringTie	exon	52615351	52615456	1000	-	.	gene_id "MSTRG.124646"; transcript_id "ENST00000423351"; exon_number "12"; gene_name "PBRM1"; ref_gene_id "ENSG00000163939";
chr3	StringTie	exon	52617262	52617538	1000	-	.	gene_id "MSTRG.124646"; transcript_id "ENST00000423351"; exon_number "13"; gene_name "PBRM1"; ref_gene_id "ENSG00000163939";
chr3	StringTie	exon	52627273	52627370	1000	-	.	gene_id "MSTRG.124646"; transcript_id "ENST00000423351"; exon_number "14"; gene_name "PBRM1"; ref_gene_id "ENSG00000163939";
chr3	StringTie	exon	52628894	52629035	1000	-	.	gene_id "MSTRG.124646"; transcript_id "ENST00000423351"; exon_number "15"; gene_name "PBRM1"; ref_gene_id "ENSG00000163939";
chr3	StringTie	exon	52634602	52634815	1000	-	.	gene_id "MSTRG.124646"; transcript_id "ENST00000423351"; exon_number "16"; gene_name "PBRM1"; ref_gene_id "ENSG00000163939";
chr3	StringTie	exon	52641954	52642045	1000	-	.	gene_id "MSTRG.124646"; transcript_id "ENST00000423351"; exon_number "17"; gene_name "PBRM1"; ref_gene_id "ENSG00000163939";
chr3	StringTie	exon	52643248	52643343	1000	-	.	gene_id "MSTRG.124646"; transcript_id "ENST00000423351"; exon_number "18"; gene_name "PBRM1"; ref_gene_id "ENSG00000163939";
chr3	StringTie	exon	52644704	52644789	1000	-	.	gene_id "MSTRG.124646"; transcript_id "ENST00000423351"; exon_number "19"; gene_name "PBRM1"; ref_gene_id "ENSG00000163939";
chr3	StringTie	exon	52648344	52648442	1000	-	.	gene_id "MSTRG.124646"; transcript_id "ENST00000423351"; exon_number "20"; gene_name "PBRM1"; ref_gene_id "ENSG00000163939";
chr3	StringTie	exon	52651742	52651810	1000	-	.	gene_id "MSTRG.124646"; transcript_id "ENST00000423351"; exon_number "21"; gene_name "PBRM1"; ref_gene_id "ENSG00000163939";
chr3	StringTie	exon	52658199	52658315	1000	-	.	gene_id "MSTRG.124646"; transcript_id "ENST00000423351"; exon_number "22"; gene_name "PBRM1"; ref_gene_id "ENSG00000163939";
chr3	StringTie	exon	52662133	52662276	1000	-	.	gene_id "MSTRG.124646"; transcript_id "ENST00000423351"; exon_number "23"; gene_name "PBRM1"; ref_gene_id "ENSG00000163939";
chr3	StringTie	exon	52668498	52668645	1000	-	.	gene_id "MSTRG.124646"; transcript_id "ENST00000423351"; exon_number "24"; gene_name "PBRM1"; ref_gene_id "ENSG00000163939";
chr3	StringTie	exon	52678500	52678597	1000	-	.	gene_id "MSTRG.124646"; transcript_id "ENST00000423351"; exon_number "25"; gene_name "PBRM1"; ref_gene_id "ENSG00000163939";
chr3	StringTie	exon	52679574	52679714	1000	-	.	gene_id "MSTRG.124646"; transcript_id "ENST00000423351"; exon_number "26"; gene_name "PBRM1"; ref_gene_id "ENSG00000163939";
chr3	StringTie	transcript	52679634	52685794	1000	-	.	gene_id "MSTRG.124646"; transcript_id "ENST00000424867"; gene_name "PBRM1"; ref_gene_id "ENSG00000163939";
chr3	StringTie	exon	52679634	52679726	1000	-	.	gene_id "MSTRG.124646"; transcript_id "ENST00000424867"; exon_number "1"; gene_name "PBRM1"; ref_gene_id "ENSG00000163939";
chr3	StringTie	exon	52681704	52681820	1000	-	.	gene_id "MSTRG.124646"; transcript_id "ENST00000424867"; exon_number "2"; gene_name "PBRM1"; ref_gene_id "ENSG00000163939";
chr3	StringTie	exon	52682092	52682233	1000	-	.	gene_id "MSTRG.124646"; transcript_id "ENST00000424867"; exon_number "3"; gene_name "PBRM1"; ref_gene_id "ENSG00000163939";
chr3	StringTie	exon	52684856	52684914	1000	-	.	gene_id "MSTRG.124646"; transcript_id "ENST00000424867"; exon_number "4"; gene_name "PBRM1"; ref_gene_id "ENSG00000163939";
chr3	StringTie	exon	52685749	52685794	1000	-	.	gene_id "MSTRG.124646"; transcript_id "ENST00000424867"; exon_number "5"; gene_name "PBRM1"; ref_gene_id "ENSG00000163939";
chr3	StringTie	transcript	52651764	52685850	1000	-	.	gene_id "MSTRG.124646"; transcript_id "ENST00000431678"; gene_name "PBRM1"; ref_gene_id "ENSG00000163939";
chr3	StringTie	exon	52651764	52651810	1000	-	.	gene_id "MSTRG.124646"; transcript_id "ENST00000431678"; exon_number "1"; gene_name "PBRM1"; ref_gene_id "ENSG00000163939";
chr3	StringTie	exon	52658199	52658315	1000	-	.	gene_id "MSTRG.124646"; transcript_id "ENST00000431678"; exon_number "2"; gene_name "PBRM1"; ref_gene_id "ENSG00000163939";
chr3	StringTie	exon	52662133	52662276	1000	-	.	gene_id "MSTRG.124646"; transcript_id "ENST00000431678"; exon_number "3"; gene_name "PBRM1"; ref_gene_id "ENSG00000163939";
chr3	StringTie	exon	52668498	52668645	1000	-	.	gene_id "MSTRG.124646"; transcript_id "ENST00000431678"; exon_number "4"; gene_name "PBRM1"; ref_gene_id "ENSG00000163939";
chr3	StringTie	exon	52678500	52678597	1000	-	.	gene_id "MSTRG.124646"; transcript_id "ENST00000431678"; exon_number "5"; gene_name "PBRM1"; ref_gene_id "ENSG00000163939";
chr3	StringTie	exon	52679574	52679726	1000	-	.	gene_id "MSTRG.124646"; transcript_id "ENST00000431678"; exon_number "6"; gene_name "PBRM1"; ref_gene_id "ENSG00000163939";
chr3	StringTie	exon	52685749	52685850	1000	-	.	gene_id "MSTRG.124646"; transcript_id "ENST00000431678"; exon_number "7"; gene_name "PBRM1"; ref_gene_id "ENSG00000163939";
chr3	StringTie	transcript	52679582	52685578	1000	-	.	gene_id "MSTRG.124646"; transcript_id "ENST00000439181"; gene_name "PBRM1"; ref_gene_id "ENSG00000163939";
chr3	StringTie	exon	52679582	52679726	1000	-	.	gene_id "MSTRG.124646"; transcript_id "ENST00000439181"; exon_number "1"; gene_name "PBRM1"; ref_gene_id "ENSG00000163939";
chr3	StringTie	exon	52681704	52681820	1000	-	.	gene_id "MSTRG.124646"; transcript_id "ENST00000439181"; exon_number "2"; gene_name "PBRM1"; ref_gene_id "ENSG00000163939";
chr3	StringTie	exon	52682092	52682233	1000	-	.	gene_id "MSTRG.124646"; transcript_id "ENST00000439181"; exon_number "3"; gene_name "PBRM1"; ref_gene_id "ENSG00000163939";
chr3	StringTie	exon	52685436	52685578	1000	-	.	gene_id "MSTRG.124646"; transcript_id "ENST00000439181"; exon_number "4"; gene_name "PBRM1"; ref_gene_id "ENSG00000163939";
chr3	StringTie	transcript	52586430	52678567	1000	-	.	gene_id "MSTRG.124646"; transcript_id "ENST00000446103"; gene_name "PBRM1"; ref_gene_id "ENSG00000163939";
chr3	StringTie	exon	52586430	52586688	1000	-	.	gene_id "MSTRG.124646"; transcript_id "ENST00000446103"; exon_number "1"; gene_name "PBRM1"; ref_gene_id "ENSG00000163939";
chr3	StringTie	exon	52587353	52587510	1000	-	.	gene_id "MSTRG.124646"; transcript_id "ENST00000446103"; exon_number "2"; gene_name "PBRM1"; ref_gene_id "ENSG00000163939";
chr3	StringTie	exon	52589070	52589252	1000	-	.	gene_id "MSTRG.124646"; transcript_id "ENST00000446103"; exon_number "3"; gene_name "PBRM1"; ref_gene_id "ENSG00000163939";
chr3	StringTie	exon	52603521	52603732	1000	-	.	gene_id "MSTRG.124646"; transcript_id "ENST00000446103"; exon_number "4"; gene_name "PBRM1"; ref_gene_id "ENSG00000163939";
chr3	StringTie	exon	52609313	52609955	1000	-	.	gene_id "MSTRG.124646"; transcript_id "ENST00000446103"; exon_number "5"; gene_name "PBRM1"; ref_gene_id "ENSG00000163939";
chr3	StringTie	exon	52615351	52615456	1000	-	.	gene_id "MSTRG.124646"; transcript_id "ENST00000446103"; exon_number "6"; gene_name "PBRM1"; ref_gene_id "ENSG00000163939";
chr3	StringTie	exon	52617262	52617538	1000	-	.	gene_id "MSTRG.124646"; transcript_id "ENST00000446103"; exon_number "7"; gene_name "PBRM1"; ref_gene_id "ENSG00000163939";
chr3	StringTie	exon	52624897	52624941	1000	-	.	gene_id "MSTRG.124646"; transcript_id "ENST00000446103"; exon_number "8"; gene_name "PBRM1"; ref_gene_id "ENSG00000163939";
chr3	StringTie	exon	52627273	52627370	1000	-	.	gene_id "MSTRG.124646"; transcript_id "ENST00000446103"; exon_number "9"; gene_name "PBRM1"; ref_gene_id "ENSG00000163939";
chr3	StringTie	exon	52628894	52629035	1000	-	.	gene_id "MSTRG.124646"; transcript_id "ENST00000446103"; exon_number "10"; gene_name "PBRM1"; ref_gene_id "ENSG00000163939";
chr3	StringTie	exon	52634602	52634815	1000	-	.	gene_id "MSTRG.124646"; transcript_id "ENST00000446103"; exon_number "11"; gene_name "PBRM1"; ref_gene_id "ENSG00000163939";
chr3	StringTie	exon	52641954	52642045	1000	-	.	gene_id "MSTRG.124646"; transcript_id "ENST00000446103"; exon_number "12"; gene_name "PBRM1"; ref_gene_id "ENSG00000163939";
chr3	StringTie	exon	52643248	52643343	1000	-	.	gene_id "MSTRG.124646"; transcript_id "ENST00000446103"; exon_number "13"; gene_name "PBRM1"; ref_gene_id "ENSG00000163939";
chr3	StringTie	exon	52644704	52644789	1000	-	.	gene_id "MSTRG.124646"; transcript_id "ENST00000446103"; exon_number "14"; gene_name "PBRM1"; ref_gene_id "ENSG00000163939";
chr3	StringTie	exon	52648344	52648442	1000	-	.	gene_id "MSTRG.124646"; transcript_id "ENST00000446103"; exon_number "15"; gene_name "PBRM1"; ref_gene_id "ENSG00000163939";
chr3	StringTie	exon	52651742	52651810	1000	-	.	gene_id "MSTRG.124646"; transcript_id "ENST00000446103"; exon_number "16"; gene_name "PBRM1"; ref_gene_id "ENSG00000163939";
chr3	StringTie	exon	52658199	52658315	1000	-	.	gene_id "MSTRG.124646"; transcript_id "ENST00000446103"; exon_number "17"; gene_name "PBRM1"; ref_gene_id "ENSG00000163939";
chr3	StringTie	exon	52662133	52662276	1000	-	.	gene_id "MSTRG.124646"; transcript_id "ENST00000446103"; exon_number "18"; gene_name "PBRM1"; ref_gene_id "ENSG00000163939";
chr3	StringTie	exon	52668498	52668645	1000	-	.	gene_id "MSTRG.124646"; transcript_id "ENST00000446103"; exon_number "19"; gene_name "PBRM1"; ref_gene_id "ENSG00000163939";
chr3	StringTie	exon	52678500	52678567	1000	-	.	gene_id "MSTRG.124646"; transcript_id "ENST00000446103"; exon_number "20"; gene_name "PBRM1"; ref_gene_id "ENSG00000163939";
chr3	StringTie	transcript	52668527	52685582	1000	-	.	gene_id "MSTRG.124646"; transcript_id "ENST00000449505"; gene_name "PBRM1"; ref_gene_id "ENSG00000163939";
chr3	StringTie	exon	52668527	52668645	1000	-	.	gene_id "MSTRG.124646"; transcript_id "ENST00000449505"; exon_number "1"; gene_name "PBRM1"; ref_gene_id "ENSG00000163939";
chr3	StringTie	exon	52678500	52678597	1000	-	.	gene_id "MSTRG.124646"; transcript_id "ENST00000449505"; exon_number "2"; gene_name "PBRM1"; ref_gene_id "ENSG00000163939";
chr3	StringTie	exon	52679574	52679726	1000	-	.	gene_id "MSTRG.124646"; transcript_id "ENST00000449505"; exon_number "3"; gene_name "PBRM1"; ref_gene_id "ENSG00000163939";
chr3	StringTie	exon	52685436	52685582	1000	-	.	gene_id "MSTRG.124646"; transcript_id "ENST00000449505"; exon_number "4"; gene_name "PBRM1"; ref_gene_id "ENSG00000163939";
chr3	StringTie	transcript	52668621	52685850	1000	-	.	gene_id "MSTRG.124646"; transcript_id "ENST00000450271"; gene_name "PBRM1"; ref_gene_id "ENSG00000163939";
chr3	StringTie	exon	52668621	52668645	1000	-	.	gene_id "MSTRG.124646"; transcript_id "ENST00000450271"; exon_number "1"; gene_name "PBRM1"; ref_gene_id "ENSG00000163939";
chr3	StringTie	exon	52678500	52678597	1000	-	.	gene_id "MSTRG.124646"; transcript_id "ENST00000450271"; exon_number "2"; gene_name "PBRM1"; ref_gene_id "ENSG00000163939";
chr3	StringTie	exon	52679574	52679723	1000	-	.	gene_id "MSTRG.124646"; transcript_id "ENST00000450271"; exon_number "3"; gene_name "PBRM1"; ref_gene_id "ENSG00000163939";
chr3	StringTie	exon	52682092	52682233	1000	-	.	gene_id "MSTRG.124646"; transcript_id "ENST00000450271"; exon_number "4"; gene_name "PBRM1"; ref_gene_id "ENSG00000163939";
chr3	StringTie	exon	52685749	52685850	1000	-	.	gene_id "MSTRG.124646"; transcript_id "ENST00000450271"; exon_number "5"; gene_name "PBRM1"; ref_gene_id "ENSG00000163939";
chr3	StringTie	transcript	52679583	52685882	1000	-	.	gene_id "MSTRG.124646"; transcript_id "ENST00000458294"; gene_name "PBRM1"; ref_gene_id "ENSG00000163939";
chr3	StringTie	exon	52679583	52679723	1000	-	.	gene_id "MSTRG.124646"; transcript_id "ENST00000458294"; exon_number "1"; gene_name "PBRM1"; ref_gene_id "ENSG00000163939";
chr3	StringTie	exon	52682092	52682233	1000	-	.	gene_id "MSTRG.124646"; transcript_id "ENST00000458294"; exon_number "2"; gene_name "PBRM1"; ref_gene_id "ENSG00000163939";
chr3	StringTie	exon	52684856	52684914	1000	-	.	gene_id "MSTRG.124646"; transcript_id "ENST00000458294"; exon_number "3"; gene_name "PBRM1"; ref_gene_id "ENSG00000163939";
chr3	StringTie	exon	52685749	52685882	1000	-	.	gene_id "MSTRG.124646"; transcript_id "ENST00000458294"; exon_number "4"; gene_name "PBRM1"; ref_gene_id "ENSG00000163939";
chr3	StringTie	transcript	52524470	52533777	1000	-	.	gene_id "MSTRG.124646"; transcript_id "ENST00000459839"; gene_name "NT5DC2"; ref_gene_id "ENSG00000168268";
chr3	StringTie	exon	52524470	52524731	1000	-	.	gene_id "MSTRG.124646"; transcript_id "ENST00000459839"; exon_number "1"; gene_name "NT5DC2"; ref_gene_id "ENSG00000168268";
chr3	StringTie	exon	52524817	52524881	1000	-	.	gene_id "MSTRG.124646"; transcript_id "ENST00000459839"; exon_number "2"; gene_name "NT5DC2"; ref_gene_id "ENSG00000168268";
chr3	StringTie	exon	52524963	52525103	1000	-	.	gene_id "MSTRG.124646"; transcript_id "ENST00000459839"; exon_number "3"; gene_name "NT5DC2"; ref_gene_id "ENSG00000168268";
chr3	StringTie	exon	52525209	52525295	1000	-	.	gene_id "MSTRG.124646"; transcript_id "ENST00000459839"; exon_number "4"; gene_name "NT5DC2"; ref_gene_id "ENSG00000168268";
chr3	StringTie	exon	52527294	52527375	1000	-	.	gene_id "MSTRG.124646"; transcript_id "ENST00000459839"; exon_number "5"; gene_name "NT5DC2"; ref_gene_id "ENSG00000168268";
chr3	StringTie	exon	52527617	52527718	1000	-	.	gene_id "MSTRG.124646"; transcript_id "ENST00000459839"; exon_number "6"; gene_name "NT5DC2"; ref_gene_id "ENSG00000168268";
chr3	StringTie	exon	52527829	52527931	1000	-	.	gene_id "MSTRG.124646"; transcript_id "ENST00000459839"; exon_number "7"; gene_name "NT5DC2"; ref_gene_id "ENSG00000168268";
chr3	StringTie	exon	52528013	52528073	1000	-	.	gene_id "MSTRG.124646"; transcript_id "ENST00000459839"; exon_number "8"; gene_name "NT5DC2"; ref_gene_id "ENSG00000168268";
chr3	StringTie	exon	52528183	52528311	1000	-	.	gene_id "MSTRG.124646"; transcript_id "ENST00000459839"; exon_number "9"; gene_name "NT5DC2"; ref_gene_id "ENSG00000168268";
chr3	StringTie	exon	52528446	52528539	1000	-	.	gene_id "MSTRG.124646"; transcript_id "ENST00000459839"; exon_number "10"; gene_name "NT5DC2"; ref_gene_id "ENSG00000168268";
chr3	StringTie	exon	52528637	52528692	1000	-	.	gene_id "MSTRG.124646"; transcript_id "ENST00000459839"; exon_number "11"; gene_name "NT5DC2"; ref_gene_id "ENSG00000168268";
chr3	StringTie	exon	52529150	52529334	1000	-	.	gene_id "MSTRG.124646"; transcript_id "ENST00000459839"; exon_number "12"; gene_name "NT5DC2"; ref_gene_id "ENSG00000168268";
chr3	StringTie	exon	52533506	52533777	1000	-	.	gene_id "MSTRG.124646"; transcript_id "ENST00000459839"; exon_number "13"; gene_name "NT5DC2"; ref_gene_id "ENSG00000168268";
chr3	StringTie	transcript	52585473	52609461	1000	-	.	gene_id "MSTRG.124646"; transcript_id "ENST00000462207"; gene_name "PBRM1"; ref_gene_id "ENSG00000163939";
chr3	StringTie	exon	52585473	52586688	1000	-	.	gene_id "MSTRG.124646"; transcript_id "ENST00000462207"; exon_number "1"; gene_name "PBRM1"; ref_gene_id "ENSG00000163939";
chr3	StringTie	exon	52587353	52587510	1000	-	.	gene_id "MSTRG.124646"; transcript_id "ENST00000462207"; exon_number "2"; gene_name "PBRM1"; ref_gene_id "ENSG00000163939";
chr3	StringTie	exon	52589070	52589255	1000	-	.	gene_id "MSTRG.124646"; transcript_id "ENST00000462207"; exon_number "3"; gene_name "PBRM1"; ref_gene_id "ENSG00000163939";
chr3	StringTie	exon	52603521	52603732	1000	-	.	gene_id "MSTRG.124646"; transcript_id "ENST00000462207"; exon_number "4"; gene_name "PBRM1"; ref_gene_id "ENSG00000163939";
chr3	StringTie	exon	52609313	52609461	1000	-	.	gene_id "MSTRG.124646"; transcript_id "ENST00000462207"; exon_number "5"; gene_name "PBRM1"; ref_gene_id "ENSG00000163939";
chr3	StringTie	transcript	52524401	52526290	1000	-	.	gene_id "MSTRG.124646"; transcript_id "ENST00000462261"; gene_name "NT5DC2"; ref_gene_id "ENSG00000168268";
chr3	StringTie	exon	52524401	52524731	1000	-	.	gene_id "MSTRG.124646"; transcript_id "ENST00000462261"; exon_number "1"; gene_name "NT5DC2"; ref_gene_id "ENSG00000168268";
chr3	StringTie	exon	52524817	52524881	1000	-	.	gene_id "MSTRG.124646"; transcript_id "ENST00000462261"; exon_number "2"; gene_name "NT5DC2"; ref_gene_id "ENSG00000168268";
chr3	StringTie	exon	52524963	52525103	1000	-	.	gene_id "MSTRG.124646"; transcript_id "ENST00000462261"; exon_number "3"; gene_name "NT5DC2"; ref_gene_id "ENSG00000168268";
chr3	StringTie	exon	52525209	52526290	1000	-	.	gene_id "MSTRG.124646"; transcript_id "ENST00000462261"; exon_number "4"; gene_name "NT5DC2"; ref_gene_id "ENSG00000168268";
chr3	StringTie	transcript	52524385	52527684	1000	-	.	gene_id "MSTRG.124646"; transcript_id "ENST00000463947"; gene_name "NT5DC2"; ref_gene_id "ENSG00000168268";
chr3	StringTie	exon	52524385	52524611	1000	-	.	gene_id "MSTRG.124646"; transcript_id "ENST00000463947"; exon_number "1"; gene_name "NT5DC2"; ref_gene_id "ENSG00000168268";
chr3	StringTie	exon	52524817	52524881	1000	-	.	gene_id "MSTRG.124646"; transcript_id "ENST00000463947"; exon_number "2"; gene_name "NT5DC2"; ref_gene_id "ENSG00000168268";
chr3	StringTie	exon	52524963	52525103	1000	-	.	gene_id "MSTRG.124646"; transcript_id "ENST00000463947"; exon_number "3"; gene_name "NT5DC2"; ref_gene_id "ENSG00000168268";
chr3	StringTie	exon	52525209	52525295	1000	-	.	gene_id "MSTRG.124646"; transcript_id "ENST00000463947"; exon_number "4"; gene_name "NT5DC2"; ref_gene_id "ENSG00000168268";
chr3	StringTie	exon	52527294	52527375	1000	-	.	gene_id "MSTRG.124646"; transcript_id "ENST00000463947"; exon_number "5"; gene_name "NT5DC2"; ref_gene_id "ENSG00000168268";
chr3	StringTie	exon	52527617	52527684	1000	-	.	gene_id "MSTRG.124646"; transcript_id "ENST00000463947"; exon_number "6"; gene_name "NT5DC2"; ref_gene_id "ENSG00000168268";
chr3	StringTie	transcript	52524613	52527768	1000	-	.	gene_id "MSTRG.124646"; transcript_id "ENST00000466112"; gene_name "NT5DC2"; ref_gene_id "ENSG00000168268";
chr3	StringTie	exon	52524613	52524731	1000	-	.	gene_id "MSTRG.124646"; transcript_id "ENST00000466112"; exon_number "1"; gene_name "NT5DC2"; ref_gene_id "ENSG00000168268";
chr3	StringTie	exon	52524817	52524881	1000	-	.	gene_id "MSTRG.124646"; transcript_id "ENST00000466112"; exon_number "2"; gene_name "NT5DC2"; ref_gene_id "ENSG00000168268";
chr3	StringTie	exon	52524963	52525103	1000	-	.	gene_id "MSTRG.124646"; transcript_id "ENST00000466112"; exon_number "3"; gene_name "NT5DC2"; ref_gene_id "ENSG00000168268";
chr3	StringTie	exon	52525209	52525295	1000	-	.	gene_id "MSTRG.124646"; transcript_id "ENST00000466112"; exon_number "4"; gene_name "NT5DC2"; ref_gene_id "ENSG00000168268";
chr3	StringTie	exon	52527294	52527768	1000	-	.	gene_id "MSTRG.124646"; transcript_id "ENST00000466112"; exon_number "5"; gene_name "NT5DC2"; ref_gene_id "ENSG00000168268";
chr3	StringTie	transcript	52524523	52525060	1000	-	.	gene_id "MSTRG.124646"; transcript_id "ENST00000469616"; gene_name "NT5DC2"; ref_gene_id "ENSG00000168268";
chr3	StringTie	exon	52524523	52524731	1000	-	.	gene_id "MSTRG.124646"; transcript_id "ENST00000469616"; exon_number "1"; gene_name "NT5DC2"; ref_gene_id "ENSG00000168268";
chr3	StringTie	exon	52524817	52525060	1000	-	.	gene_id "MSTRG.124646"; transcript_id "ENST00000469616"; exon_number "2"; gene_name "NT5DC2"; ref_gene_id "ENSG00000168268";
chr3	StringTie	transcript	52528021	52529944	1000	-	.	gene_id "MSTRG.124646"; transcript_id "ENST00000471522"; gene_name "NT5DC2"; ref_gene_id "ENSG00000168268";
chr3	StringTie	exon	52528021	52528073	1000	-	.	gene_id "MSTRG.124646"; transcript_id "ENST00000471522"; exon_number "1"; gene_name "NT5DC2"; ref_gene_id "ENSG00000168268";
chr3	StringTie	exon	52528183	52528311	1000	-	.	gene_id "MSTRG.124646"; transcript_id "ENST00000471522"; exon_number "2"; gene_name "NT5DC2"; ref_gene_id "ENSG00000168268";
chr3	StringTie	exon	52528512	52528539	1000	-	.	gene_id "MSTRG.124646"; transcript_id "ENST00000471522"; exon_number "3"; gene_name "NT5DC2"; ref_gene_id "ENSG00000168268";
chr3	StringTie	exon	52528637	52528692	1000	-	.	gene_id "MSTRG.124646"; transcript_id "ENST00000471522"; exon_number "4"; gene_name "NT5DC2"; ref_gene_id "ENSG00000168268";
chr3	StringTie	exon	52528861	52528935	1000	-	.	gene_id "MSTRG.124646"; transcript_id "ENST00000471522"; exon_number "5"; gene_name "NT5DC2"; ref_gene_id "ENSG00000168268";
chr3	StringTie	exon	52529150	52529334	1000	-	.	gene_id "MSTRG.124646"; transcript_id "ENST00000471522"; exon_number "6"; gene_name "NT5DC2"; ref_gene_id "ENSG00000168268";
chr3	StringTie	exon	52529889	52529944	1000	-	.	gene_id "MSTRG.124646"; transcript_id "ENST00000471522"; exon_number "7"; gene_name "NT5DC2"; ref_gene_id "ENSG00000168268";
chr3	StringTie	transcript	52525060	52528074	1000	-	.	gene_id "MSTRG.124646"; transcript_id "ENST00000478091"; gene_name "NT5DC2"; ref_gene_id "ENSG00000168268";
chr3	StringTie	exon	52525060	52525103	1000	-	.	gene_id "MSTRG.124646"; transcript_id "ENST00000478091"; exon_number "1"; gene_name "NT5DC2"; ref_gene_id "ENSG00000168268";
chr3	StringTie	exon	52525209	52525295	1000	-	.	gene_id "MSTRG.124646"; transcript_id "ENST00000478091"; exon_number "2"; gene_name "NT5DC2"; ref_gene_id "ENSG00000168268";
chr3	StringTie	exon	52527294	52527375	1000	-	.	gene_id "MSTRG.124646"; transcript_id "ENST00000478091"; exon_number "3"; gene_name "NT5DC2"; ref_gene_id "ENSG00000168268";
chr3	StringTie	exon	52527617	52527931	1000	-	.	gene_id "MSTRG.124646"; transcript_id "ENST00000478091"; exon_number "4"; gene_name "NT5DC2"; ref_gene_id "ENSG00000168268";
chr3	StringTie	exon	52528013	52528074	1000	-	.	gene_id "MSTRG.124646"; transcript_id "ENST00000478091"; exon_number "5"; gene_name "NT5DC2"; ref_gene_id "ENSG00000168268";
chr3	StringTie	transcript	52524387	52526491	1000	-	.	gene_id "MSTRG.124646"; transcript_id "ENST00000479024"; gene_name "NT5DC2"; ref_gene_id "ENSG00000168268";
chr3	StringTie	exon	52524387	52524611	1000	-	.	gene_id "MSTRG.124646"; transcript_id "ENST00000479024"; exon_number "1"; gene_name "NT5DC2"; ref_gene_id "ENSG00000168268";
chr3	StringTie	exon	52524817	52524881	1000	-	.	gene_id "MSTRG.124646"; transcript_id "ENST00000479024"; exon_number "2"; gene_name "NT5DC2"; ref_gene_id "ENSG00000168268";
chr3	StringTie	exon	52524963	52525103	1000	-	.	gene_id "MSTRG.124646"; transcript_id "ENST00000479024"; exon_number "3"; gene_name "NT5DC2"; ref_gene_id "ENSG00000168268";
chr3	StringTie	exon	52525209	52526491	1000	-	.	gene_id "MSTRG.124646"; transcript_id "ENST00000479024"; exon_number "4"; gene_name "NT5DC2"; ref_gene_id "ENSG00000168268";
chr3	StringTie	transcript	52609086	52615399	1000	-	.	gene_id "MSTRG.124646"; transcript_id "ENST00000480064"; gene_name "PBRM1"; ref_gene_id "ENSG00000163939";
chr3	StringTie	exon	52609086	52609955	1000	-	.	gene_id "MSTRG.124646"; transcript_id "ENST00000480064"; exon_number "1"; gene_name "PBRM1"; ref_gene_id "ENSG00000163939";
chr3	StringTie	exon	52615351	52615399	1000	-	.	gene_id "MSTRG.124646"; transcript_id "ENST00000480064"; exon_number "2"; gene_name "PBRM1"; ref_gene_id "ENSG00000163939";
chr3	StringTie	transcript	52528007	52528765	1000	-	.	gene_id "MSTRG.124646"; transcript_id "ENST00000486792"; gene_name "NT5DC2"; ref_gene_id "ENSG00000168268";
chr3	StringTie	exon	52528007	52528073	1000	-	.	gene_id "MSTRG.124646"; transcript_id "ENST00000486792"; exon_number "1"; gene_name "NT5DC2"; ref_gene_id "ENSG00000168268";
chr3	StringTie	exon	52528183	52528311	1000	-	.	gene_id "MSTRG.124646"; transcript_id "ENST00000486792"; exon_number "2"; gene_name "NT5DC2"; ref_gene_id "ENSG00000168268";
chr3	StringTie	exon	52528446	52528539	1000	-	.	gene_id "MSTRG.124646"; transcript_id "ENST00000486792"; exon_number "3"; gene_name "NT5DC2"; ref_gene_id "ENSG00000168268";
chr3	StringTie	exon	52528637	52528765	1000	-	.	gene_id "MSTRG.124646"; transcript_id "ENST00000486792"; exon_number "4"; gene_name "NT5DC2"; ref_gene_id "ENSG00000168268";
chr3	StringTie	transcript	52528192	52534309	1000	-	.	gene_id "MSTRG.124646"; transcript_id "ENST00000487779"; gene_name "NT5DC2"; ref_gene_id "ENSG00000168268";
chr3	StringTie	exon	52528192	52528311	1000	-	.	gene_id "MSTRG.124646"; transcript_id "ENST00000487779"; exon_number "1"; gene_name "NT5DC2"; ref_gene_id "ENSG00000168268";
chr3	StringTie	exon	52528637	52528692	1000	-	.	gene_id "MSTRG.124646"; transcript_id "ENST00000487779"; exon_number "2"; gene_name "NT5DC2"; ref_gene_id "ENSG00000168268";
chr3	StringTie	exon	52528861	52528935	1000	-	.	gene_id "MSTRG.124646"; transcript_id "ENST00000487779"; exon_number "3"; gene_name "NT5DC2"; ref_gene_id "ENSG00000168268";
chr3	StringTie	exon	52529150	52529334	1000	-	.	gene_id "MSTRG.124646"; transcript_id "ENST00000487779"; exon_number "4"; gene_name "NT5DC2"; ref_gene_id "ENSG00000168268";
chr3	StringTie	exon	52534210	52534309	1000	-	.	gene_id "MSTRG.124646"; transcript_id "ENST00000487779"; exon_number "5"; gene_name "NT5DC2"; ref_gene_id "ENSG00000168268";
chr3	StringTie	transcript	52527294	52533531	1000	-	.	gene_id "MSTRG.124646"; transcript_id "ENST00000489316"; gene_name "NT5DC2"; ref_gene_id "ENSG00000168268";
chr3	StringTie	exon	52527294	52527375	1000	-	.	gene_id "MSTRG.124646"; transcript_id "ENST00000489316"; exon_number "1"; gene_name "NT5DC2"; ref_gene_id "ENSG00000168268";
chr3	StringTie	exon	52527617	52527718	1000	-	.	gene_id "MSTRG.124646"; transcript_id "ENST00000489316"; exon_number "2"; gene_name "NT5DC2"; ref_gene_id "ENSG00000168268";
chr3	StringTie	exon	52527829	52527931	1000	-	.	gene_id "MSTRG.124646"; transcript_id "ENST00000489316"; exon_number "3"; gene_name "NT5DC2"; ref_gene_id "ENSG00000168268";
chr3	StringTie	exon	52528013	52528073	1000	-	.	gene_id "MSTRG.124646"; transcript_id "ENST00000489316"; exon_number "4"; gene_name "NT5DC2"; ref_gene_id "ENSG00000168268";
chr3	StringTie	exon	52528183	52528311	1000	-	.	gene_id "MSTRG.124646"; transcript_id "ENST00000489316"; exon_number "5"; gene_name "NT5DC2"; ref_gene_id "ENSG00000168268";
chr3	StringTie	exon	52528512	52528539	1000	-	.	gene_id "MSTRG.124646"; transcript_id "ENST00000489316"; exon_number "6"; gene_name "NT5DC2"; ref_gene_id "ENSG00000168268";
chr3	StringTie	exon	52528637	52528692	1000	-	.	gene_id "MSTRG.124646"; transcript_id "ENST00000489316"; exon_number "7"; gene_name "NT5DC2"; ref_gene_id "ENSG00000168268";
chr3	StringTie	exon	52529150	52529334	1000	-	.	gene_id "MSTRG.124646"; transcript_id "ENST00000489316"; exon_number "8"; gene_name "NT5DC2"; ref_gene_id "ENSG00000168268";
chr3	StringTie	exon	52533506	52533531	1000	-	.	gene_id "MSTRG.124646"; transcript_id "ENST00000489316"; exon_number "9"; gene_name "NT5DC2"; ref_gene_id "ENSG00000168268";
chr3	StringTie	transcript	52528913	52532514	1000	-	.	gene_id "MSTRG.124646"; transcript_id "ENST00000490681"; gene_name "NT5DC2"; ref_gene_id "ENSG00000168268";
chr3	StringTie	exon	52528913	52528935	1000	-	.	gene_id "MSTRG.124646"; transcript_id "ENST00000490681"; exon_number "1"; gene_name "NT5DC2"; ref_gene_id "ENSG00000168268";
chr3	StringTie	exon	52529150	52529334	1000	-	.	gene_id "MSTRG.124646"; transcript_id "ENST00000490681"; exon_number "2"; gene_name "NT5DC2"; ref_gene_id "ENSG00000168268";
chr3	StringTie	exon	52532163	52532514	1000	-	.	gene_id "MSTRG.124646"; transcript_id "ENST00000490681"; exon_number "3"; gene_name "NT5DC2"; ref_gene_id "ENSG00000168268";
chr3	StringTie	transcript	52524470	52535006	1000	-	.	gene_id "MSTRG.124646"; transcript_id "ENST00000492555"; gene_name "NT5DC2"; ref_gene_id "ENSG00000168268";
chr3	StringTie	exon	52524470	52524731	1000	-	.	gene_id "MSTRG.124646"; transcript_id "ENST00000492555"; exon_number "1"; gene_name "NT5DC2"; ref_gene_id "ENSG00000168268";
chr3	StringTie	exon	52524817	52524881	1000	-	.	gene_id "MSTRG.124646"; transcript_id "ENST00000492555"; exon_number "2"; gene_name "NT5DC2"; ref_gene_id "ENSG00000168268";
chr3	StringTie	exon	52524963	52525103	1000	-	.	gene_id "MSTRG.124646"; transcript_id "ENST00000492555"; exon_number "3"; gene_name "NT5DC2"; ref_gene_id "ENSG00000168268";
chr3	StringTie	exon	52525209	52525295	1000	-	.	gene_id "MSTRG.124646"; transcript_id "ENST00000492555"; exon_number "4"; gene_name "NT5DC2"; ref_gene_id "ENSG00000168268";
chr3	StringTie	exon	52527294	52527375	1000	-	.	gene_id "MSTRG.124646"; transcript_id "ENST00000492555"; exon_number "5"; gene_name "NT5DC2"; ref_gene_id "ENSG00000168268";
chr3	StringTie	exon	52527617	52527718	1000	-	.	gene_id "MSTRG.124646"; transcript_id "ENST00000492555"; exon_number "6"; gene_name "NT5DC2"; ref_gene_id "ENSG00000168268";
chr3	StringTie	exon	52527829	52527931	1000	-	.	gene_id "MSTRG.124646"; transcript_id "ENST00000492555"; exon_number "7"; gene_name "NT5DC2"; ref_gene_id "ENSG00000168268";
chr3	StringTie	exon	52528013	52528073	1000	-	.	gene_id "MSTRG.124646"; transcript_id "ENST00000492555"; exon_number "8"; gene_name "NT5DC2"; ref_gene_id "ENSG00000168268";
chr3	StringTie	exon	52528183	52528311	1000	-	.	gene_id "MSTRG.124646"; transcript_id "ENST00000492555"; exon_number "9"; gene_name "NT5DC2"; ref_gene_id "ENSG00000168268";
chr3	StringTie	exon	52528637	52528692	1000	-	.	gene_id "MSTRG.124646"; transcript_id "ENST00000492555"; exon_number "10"; gene_name "NT5DC2"; ref_gene_id "ENSG00000168268";
chr3	StringTie	exon	52528861	52528935	1000	-	.	gene_id "MSTRG.124646"; transcript_id "ENST00000492555"; exon_number "11"; gene_name "NT5DC2"; ref_gene_id "ENSG00000168268";
chr3	StringTie	exon	52529150	52529334	1000	-	.	gene_id "MSTRG.124646"; transcript_id "ENST00000492555"; exon_number "12"; gene_name "NT5DC2"; ref_gene_id "ENSG00000168268";
chr3	StringTie	exon	52534351	52535006	1000	-	.	gene_id "MSTRG.124646"; transcript_id "ENST00000492555"; exon_number "13"; gene_name "NT5DC2"; ref_gene_id "ENSG00000168268";
chr3	StringTie	transcript	52523454	52535079	1000	-	.	gene_id "MSTRG.124646"; transcript_id "MSTRG.124646.1";
chr3	StringTie	exon	52523454	52523571	1000	-	.	gene_id "MSTRG.124646"; transcript_id "MSTRG.124646.1"; exon_number "1";
chr3	StringTie	exon	52523899	52524731	1000	-	.	gene_id "MSTRG.124646"; transcript_id "MSTRG.124646.1"; exon_number "2";
chr3	StringTie	exon	52524817	52524881	1000	-	.	gene_id "MSTRG.124646"; transcript_id "MSTRG.124646.1"; exon_number "3";
chr3	StringTie	exon	52524963	52525103	1000	-	.	gene_id "MSTRG.124646"; transcript_id "MSTRG.124646.1"; exon_number "4";
chr3	StringTie	exon	52525209	52525295	1000	-	.	gene_id "MSTRG.124646"; transcript_id "MSTRG.124646.1"; exon_number "5";
chr3	StringTie	exon	52527294	52527375	1000	-	.	gene_id "MSTRG.124646"; transcript_id "MSTRG.124646.1"; exon_number "6";
chr3	StringTie	exon	52527617	52527718	1000	-	.	gene_id "MSTRG.124646"; transcript_id "MSTRG.124646.1"; exon_number "7";
chr3	StringTie	exon	52527829	52527931	1000	-	.	gene_id "MSTRG.124646"; transcript_id "MSTRG.124646.1"; exon_number "8";
chr3	StringTie	exon	52528013	52528073	1000	-	.	gene_id "MSTRG.124646"; transcript_id "MSTRG.124646.1"; exon_number "9";
chr3	StringTie	exon	52528183	52528311	1000	-	.	gene_id "MSTRG.124646"; transcript_id "MSTRG.124646.1"; exon_number "10";
chr3	StringTie	exon	52528446	52528539	1000	-	.	gene_id "MSTRG.124646"; transcript_id "MSTRG.124646.1"; exon_number "11";
chr3	StringTie	exon	52528637	52528692	1000	-	.	gene_id "MSTRG.124646"; transcript_id "MSTRG.124646.1"; exon_number "12";
chr3	StringTie	exon	52528861	52528935	1000	-	.	gene_id "MSTRG.124646"; transcript_id "MSTRG.124646.1"; exon_number "13";
chr3	StringTie	exon	52529150	52529334	1000	-	.	gene_id "MSTRG.124646"; transcript_id "MSTRG.124646.1"; exon_number "14";
chr3	StringTie	exon	52533506	52533880	1000	-	.	gene_id "MSTRG.124646"; transcript_id "MSTRG.124646.1"; exon_number "15";
chr3	StringTie	exon	52534339	52535079	1000	-	.	gene_id "MSTRG.124646"; transcript_id "MSTRG.124646.1"; exon_number "16";
chr3	StringTie	transcript	52524228	52533614	1000	-	.	gene_id "MSTRG.124646"; transcript_id "MSTRG.124646.10";
chr3	StringTie	exon	52524228	52524445	1000	-	.	gene_id "MSTRG.124646"; transcript_id "MSTRG.124646.10"; exon_number "1";
chr3	StringTie	exon	52524485	52524731	1000	-	.	gene_id "MSTRG.124646"; transcript_id "MSTRG.124646.10"; exon_number "2";
chr3	StringTie	exon	52524817	52524881	1000	-	.	gene_id "MSTRG.124646"; transcript_id "MSTRG.124646.10"; exon_number "3";
chr3	StringTie	exon	52524963	52525103	1000	-	.	gene_id "MSTRG.124646"; transcript_id "MSTRG.124646.10"; exon_number "4";
chr3	StringTie	exon	52525209	52525295	1000	-	.	gene_id "MSTRG.124646"; transcript_id "MSTRG.124646.10"; exon_number "5";
chr3	StringTie	exon	52527294	52527375	1000	-	.	gene_id "MSTRG.124646"; transcript_id "MSTRG.124646.10"; exon_number "6";
chr3	StringTie	exon	52527617	52527718	1000	-	.	gene_id "MSTRG.124646"; transcript_id "MSTRG.124646.10"; exon_number "7";
chr3	StringTie	exon	52527829	52527931	1000	-	.	gene_id "MSTRG.124646"; transcript_id "MSTRG.124646.10"; exon_number "8";
chr3	StringTie	exon	52528013	52528073	1000	-	.	gene_id "MSTRG.124646"; transcript_id "MSTRG.124646.10"; exon_number "9";
chr3	StringTie	exon	52528183	52528311	1000	-	.	gene_id "MSTRG.124646"; transcript_id "MSTRG.124646.10"; exon_number "10";
chr3	StringTie	exon	52528446	52528539	1000	-	.	gene_id "MSTRG.124646"; transcript_id "MSTRG.124646.10"; exon_number "11";
chr3	StringTie	exon	52528637	52528692	1000	-	.	gene_id "MSTRG.124646"; transcript_id "MSTRG.124646.10"; exon_number "12";
chr3	StringTie	exon	52528861	52528935	1000	-	.	gene_id "MSTRG.124646"; transcript_id "MSTRG.124646.10"; exon_number "13";
chr3	StringTie	exon	52529150	52529334	1000	-	.	gene_id "MSTRG.124646"; transcript_id "MSTRG.124646.10"; exon_number "14";
chr3	StringTie	exon	52532163	52532395	1000	-	.	gene_id "MSTRG.124646"; transcript_id "MSTRG.124646.10"; exon_number "15";
chr3	StringTie	exon	52533506	52533614	1000	-	.	gene_id "MSTRG.124646"; transcript_id "MSTRG.124646.10"; exon_number "16";
chr3	StringTie	transcript	52524523	52533606	1000	-	.	gene_id "MSTRG.124646"; transcript_id "MSTRG.124646.105";
chr3	StringTie	exon	52524523	52524731	1000	-	.	gene_id "MSTRG.124646"; transcript_id "MSTRG.124646.105"; exon_number "1";
chr3	StringTie	exon	52524817	52525103	1000	-	.	gene_id "MSTRG.124646"; transcript_id "MSTRG.124646.105"; exon_number "2";
chr3	StringTie	exon	52525209	52525295	1000	-	.	gene_id "MSTRG.124646"; transcript_id "MSTRG.124646.105"; exon_number "3";
chr3	StringTie	exon	52527294	52527375	1000	-	.	gene_id "MSTRG.124646"; transcript_id "MSTRG.124646.105"; exon_number "4";
chr3	StringTie	exon	52527621	52527718	1000	-	.	gene_id "MSTRG.124646"; transcript_id "MSTRG.124646.105"; exon_number "5";
chr3	StringTie	exon	52527829	52527931	1000	-	.	gene_id "MSTRG.124646"; transcript_id "MSTRG.124646.105"; exon_number "6";
chr3	StringTie	exon	52528013	52528073	1000	-	.	gene_id "MSTRG.124646"; transcript_id "MSTRG.124646.105"; exon_number "7";
chr3	StringTie	exon	52528183	52528311	1000	-	.	gene_id "MSTRG.124646"; transcript_id "MSTRG.124646.105"; exon_number "8";
chr3	StringTie	exon	52528446	52528539	1000	-	.	gene_id "MSTRG.124646"; transcript_id "MSTRG.124646.105"; exon_number "9";
chr3	StringTie	exon	52528637	52528692	1000	-	.	gene_id "MSTRG.124646"; transcript_id "MSTRG.124646.105"; exon_number "10";
chr3	StringTie	exon	52528861	52528928	1000	-	.	gene_id "MSTRG.124646"; transcript_id "MSTRG.124646.105"; exon_number "11";
chr3	StringTie	exon	52529150	52529334	1000	-	.	gene_id "MSTRG.124646"; transcript_id "MSTRG.124646.105"; exon_number "12";
chr3	StringTie	exon	52533506	52533606	1000	-	.	gene_id "MSTRG.124646"; transcript_id "MSTRG.124646.105"; exon_number "13";
chr3	StringTie	transcript	52524814	52533793	1000	-	.	gene_id "MSTRG.124646"; transcript_id "MSTRG.124646.108";
chr3	StringTie	exon	52524814	52524881	1000	-	.	gene_id "MSTRG.124646"; transcript_id "MSTRG.124646.108"; exon_number "1";
chr3	StringTie	exon	52524963	52525103	1000	-	.	gene_id "MSTRG.124646"; transcript_id "MSTRG.124646.108"; exon_number "2";
chr3	StringTie	exon	52527294	52527375	1000	-	.	gene_id "MSTRG.124646"; transcript_id "MSTRG.124646.108"; exon_number "3";
chr3	StringTie	exon	52527617	52527718	1000	-	.	gene_id "MSTRG.124646"; transcript_id "MSTRG.124646.108"; exon_number "4";
chr3	StringTie	exon	52527829	52527931	1000	-	.	gene_id "MSTRG.124646"; transcript_id "MSTRG.124646.108"; exon_number "5";
chr3	StringTie	exon	52528013	52528073	1000	-	.	gene_id "MSTRG.124646"; transcript_id "MSTRG.124646.108"; exon_number "6";
chr3	StringTie	exon	52528183	52528311	1000	-	.	gene_id "MSTRG.124646"; transcript_id "MSTRG.124646.108"; exon_number "7";
chr3	StringTie	exon	52528446	52528539	1000	-	.	gene_id "MSTRG.124646"; transcript_id "MSTRG.124646.108"; exon_number "8";
chr3	StringTie	exon	52528637	52528692	1000	-	.	gene_id "MSTRG.124646"; transcript_id "MSTRG.124646.108"; exon_number "9";
chr3	StringTie	exon	52528861	52528935	1000	-	.	gene_id "MSTRG.124646"; transcript_id "MSTRG.124646.108"; exon_number "10";
chr3	StringTie	exon	52529150	52529334	1000	-	.	gene_id "MSTRG.124646"; transcript_id "MSTRG.124646.108"; exon_number "11";
chr3	StringTie	exon	52533502	52533793	1000	-	.	gene_id "MSTRG.124646"; transcript_id "MSTRG.124646.108"; exon_number "12";
chr3	StringTie	transcript	52524247	52533825	1000	-	.	gene_id "MSTRG.124646"; transcript_id "MSTRG.124646.11";
chr3	StringTie	exon	52524247	52524731	1000	-	.	gene_id "MSTRG.124646"; transcript_id "MSTRG.124646.11"; exon_number "1";
chr3	StringTie	exon	52524817	52524872	1000	-	.	gene_id "MSTRG.124646"; transcript_id "MSTRG.124646.11"; exon_number "2";
chr3	StringTie	exon	52524963	52525103	1000	-	.	gene_id "MSTRG.124646"; transcript_id "MSTRG.124646.11"; exon_number "3";
chr3	StringTie	exon	52525209	52525295	1000	-	.	gene_id "MSTRG.124646"; transcript_id "MSTRG.124646.11"; exon_number "4";
chr3	StringTie	exon	52527294	52527375	1000	-	.	gene_id "MSTRG.124646"; transcript_id "MSTRG.124646.11"; exon_number "5";
chr3	StringTie	exon	52527617	52527718	1000	-	.	gene_id "MSTRG.124646"; transcript_id "MSTRG.124646.11"; exon_number "6";
chr3	StringTie	exon	52527829	52527931	1000	-	.	gene_id "MSTRG.124646"; transcript_id "MSTRG.124646.11"; exon_number "7";
chr3	StringTie	exon	52528013	52528073	1000	-	.	gene_id "MSTRG.124646"; transcript_id "MSTRG.124646.11"; exon_number "8";
chr3	StringTie	exon	52528183	52528311	1000	-	.	gene_id "MSTRG.124646"; transcript_id "MSTRG.124646.11"; exon_number "9";
chr3	StringTie	exon	52528446	52528539	1000	-	.	gene_id "MSTRG.124646"; transcript_id "MSTRG.124646.11"; exon_number "10";
chr3	StringTie	exon	52528637	52528692	1000	-	.	gene_id "MSTRG.124646"; transcript_id "MSTRG.124646.11"; exon_number "11";
chr3	StringTie	exon	52528861	52528935	1000	-	.	gene_id "MSTRG.124646"; transcript_id "MSTRG.124646.11"; exon_number "12";
chr3	StringTie	exon	52529150	52529334	1000	-	.	gene_id "MSTRG.124646"; transcript_id "MSTRG.124646.11"; exon_number "13";
chr3	StringTie	exon	52532163	52533825	1000	-	.	gene_id "MSTRG.124646"; transcript_id "MSTRG.124646.11"; exon_number "14";
chr3	StringTie	transcript	52536904	52686072	1000	-	.	gene_id "MSTRG.124646"; transcript_id "MSTRG.124646.115";
chr3	StringTie	exon	52536904	52548235	1000	-	.	gene_id "MSTRG.124646"; transcript_id "MSTRG.124646.115"; exon_number "1";
chr3	StringTie	exon	52550421	52550637	1000	-	.	gene_id "MSTRG.124646"; transcript_id "MSTRG.124646.115"; exon_number "2";
chr3	StringTie	exon	52550747	52550817	1000	-	.	gene_id "MSTRG.124646"; transcript_id "MSTRG.124646.115"; exon_number "3";
chr3	StringTie	exon	52554724	52554879	1000	-	.	gene_id "MSTRG.124646"; transcript_id "MSTRG.124646.115"; exon_number "4";
chr3	StringTie	exon	52561767	52561968	1000	-	.	gene_id "MSTRG.124646"; transcript_id "MSTRG.124646.115"; exon_number "5";
chr3	StringTie	exon	52563283	52563493	1000	-	.	gene_id "MSTRG.124646"; transcript_id "MSTRG.124646.115"; exon_number "6";
chr3	StringTie	exon	52564050	52564233	1000	-	.	gene_id "MSTRG.124646"; transcript_id "MSTRG.124646.115"; exon_number "7";
chr3	StringTie	exon	52576541	52576698	1000	-	.	gene_id "MSTRG.124646"; transcript_id "MSTRG.124646.115"; exon_number "8";
chr3	StringTie	exon	52579054	52579199	1000	-	.	gene_id "MSTRG.124646"; transcript_id "MSTRG.124646.115"; exon_number "9";
chr3	StringTie	exon	52586425	52586688	1000	-	.	gene_id "MSTRG.124646"; transcript_id "MSTRG.124646.115"; exon_number "10";
chr3	StringTie	exon	52587353	52587510	1000	-	.	gene_id "MSTRG.124646"; transcript_id "MSTRG.124646.115"; exon_number "11";
chr3	StringTie	exon	52589070	52589255	1000	-	.	gene_id "MSTRG.124646"; transcript_id "MSTRG.124646.115"; exon_number "12";
chr3	StringTie	exon	52603521	52603732	1000	-	.	gene_id "MSTRG.124646"; transcript_id "MSTRG.124646.115"; exon_number "13";
chr3	StringTie	exon	52609313	52609955	1000	-	.	gene_id "MSTRG.124646"; transcript_id "MSTRG.124646.115"; exon_number "14";
chr3	StringTie	exon	52615351	52615456	1000	-	.	gene_id "MSTRG.124646"; transcript_id "MSTRG.124646.115"; exon_number "15";
chr3	StringTie	exon	52617262	52617538	1000	-	.	gene_id "MSTRG.124646"; transcript_id "MSTRG.124646.115"; exon_number "16";
chr3	StringTie	exon	52627273	52627370	1000	-	.	gene_id "MSTRG.124646"; transcript_id "MSTRG.124646.115"; exon_number "17";
chr3	StringTie	exon	52628894	52629035	1000	-	.	gene_id "MSTRG.124646"; transcript_id "MSTRG.124646.115"; exon_number "18";
chr3	StringTie	exon	52634602	52634815	1000	-	.	gene_id "MSTRG.124646"; transcript_id "MSTRG.124646.115"; exon_number "19";
chr3	StringTie	exon	52641954	52642045	1000	-	.	gene_id "MSTRG.124646"; transcript_id "MSTRG.124646.115"; exon_number "20";
chr3	StringTie	exon	52643248	52643343	1000	-	.	gene_id "MSTRG.124646"; transcript_id "MSTRG.124646.115"; exon_number "21";
chr3	StringTie	exon	52644704	52644789	1000	-	.	gene_id "MSTRG.124646"; transcript_id "MSTRG.124646.115"; exon_number "22";
chr3	StringTie	exon	52648344	52648442	1000	-	.	gene_id "MSTRG.124646"; transcript_id "MSTRG.124646.115"; exon_number "23";
chr3	StringTie	exon	52651742	52651810	1000	-	.	gene_id "MSTRG.124646"; transcript_id "MSTRG.124646.115"; exon_number "24";
chr3	StringTie	exon	52658199	52658315	1000	-	.	gene_id "MSTRG.124646"; transcript_id "MSTRG.124646.115"; exon_number "25";
chr3	StringTie	exon	52662133	52662276	1000	-	.	gene_id "MSTRG.124646"; transcript_id "MSTRG.124646.115"; exon_number "26";
chr3	StringTie	exon	52668498	52668645	1000	-	.	gene_id "MSTRG.124646"; transcript_id "MSTRG.124646.115"; exon_number "27";
chr3	StringTie	exon	52678500	52678597	1000	-	.	gene_id "MSTRG.124646"; transcript_id "MSTRG.124646.115"; exon_number "28";
chr3	StringTie	exon	52679574	52679726	1000	-	.	gene_id "MSTRG.124646"; transcript_id "MSTRG.124646.115"; exon_number "29";
chr3	StringTie	exon	52682092	52682233	1000	-	.	gene_id "MSTRG.124646"; transcript_id "MSTRG.124646.115"; exon_number "30";
chr3	StringTie	exon	52685749	52686072	1000	-	.	gene_id "MSTRG.124646"; transcript_id "MSTRG.124646.115"; exon_number "31";
chr3	StringTie	transcript	52536904	52686072	1000	-	.	gene_id "MSTRG.124646"; transcript_id "MSTRG.124646.116";
chr3	StringTie	exon	52536904	52548235	1000	-	.	gene_id "MSTRG.124646"; transcript_id "MSTRG.124646.116"; exon_number "1";
chr3	StringTie	exon	52550421	52550637	1000	-	.	gene_id "MSTRG.124646"; transcript_id "MSTRG.124646.116"; exon_number "2";
chr3	StringTie	exon	52550747	52550817	1000	-	.	gene_id "MSTRG.124646"; transcript_id "MSTRG.124646.116"; exon_number "3";
chr3	StringTie	exon	52554724	52554879	1000	-	.	gene_id "MSTRG.124646"; transcript_id "MSTRG.124646.116"; exon_number "4";
chr3	StringTie	exon	52561767	52561968	1000	-	.	gene_id "MSTRG.124646"; transcript_id "MSTRG.124646.116"; exon_number "5";
chr3	StringTie	exon	52563283	52563493	1000	-	.	gene_id "MSTRG.124646"; transcript_id "MSTRG.124646.116"; exon_number "6";
chr3	StringTie	exon	52564050	52564233	1000	-	.	gene_id "MSTRG.124646"; transcript_id "MSTRG.124646.116"; exon_number "7";
chr3	StringTie	exon	52576541	52576698	1000	-	.	gene_id "MSTRG.124646"; transcript_id "MSTRG.124646.116"; exon_number "8";
chr3	StringTie	exon	52579054	52579199	1000	-	.	gene_id "MSTRG.124646"; transcript_id "MSTRG.124646.116"; exon_number "9";
chr3	StringTie	exon	52586425	52586688	1000	-	.	gene_id "MSTRG.124646"; transcript_id "MSTRG.124646.116"; exon_number "10";
chr3	StringTie	exon	52587353	52587510	1000	-	.	gene_id "MSTRG.124646"; transcript_id "MSTRG.124646.116"; exon_number "11";
chr3	StringTie	exon	52589070	52589255	1000	-	.	gene_id "MSTRG.124646"; transcript_id "MSTRG.124646.116"; exon_number "12";
chr3	StringTie	exon	52603521	52603732	1000	-	.	gene_id "MSTRG.124646"; transcript_id "MSTRG.124646.116"; exon_number "13";
chr3	StringTie	exon	52609313	52609955	1000	-	.	gene_id "MSTRG.124646"; transcript_id "MSTRG.124646.116"; exon_number "14";
chr3	StringTie	exon	52615351	52615456	1000	-	.	gene_id "MSTRG.124646"; transcript_id "MSTRG.124646.116"; exon_number "15";
chr3	StringTie	exon	52617262	52617538	1000	-	.	gene_id "MSTRG.124646"; transcript_id "MSTRG.124646.116"; exon_number "16";
chr3	StringTie	exon	52627273	52627370	1000	-	.	gene_id "MSTRG.124646"; transcript_id "MSTRG.124646.116"; exon_number "17";
chr3	StringTie	exon	52628894	52629035	1000	-	.	gene_id "MSTRG.124646"; transcript_id "MSTRG.124646.116"; exon_number "18";
chr3	StringTie	exon	52634602	52634815	1000	-	.	gene_id "MSTRG.124646"; transcript_id "MSTRG.124646.116"; exon_number "19";
chr3	StringTie	exon	52641954	52642045	1000	-	.	gene_id "MSTRG.124646"; transcript_id "MSTRG.124646.116"; exon_number "20";
chr3	StringTie	exon	52643248	52643343	1000	-	.	gene_id "MSTRG.124646"; transcript_id "MSTRG.124646.116"; exon_number "21";
chr3	StringTie	exon	52644704	52644789	1000	-	.	gene_id "MSTRG.124646"; transcript_id "MSTRG.124646.116"; exon_number "22";
chr3	StringTie	exon	52648344	52648442	1000	-	.	gene_id "MSTRG.124646"; transcript_id "MSTRG.124646.116"; exon_number "23";
chr3	StringTie	exon	52651742	52651810	1000	-	.	gene_id "MSTRG.124646"; transcript_id "MSTRG.124646.116"; exon_number "24";
chr3	StringTie	exon	52658199	52658315	1000	-	.	gene_id "MSTRG.124646"; transcript_id "MSTRG.124646.116"; exon_number "25";
chr3	StringTie	exon	52662133	52662276	1000	-	.	gene_id "MSTRG.124646"; transcript_id "MSTRG.124646.116"; exon_number "26";
chr3	StringTie	exon	52668498	52668645	1000	-	.	gene_id "MSTRG.124646"; transcript_id "MSTRG.124646.116"; exon_number "27";
chr3	StringTie	exon	52678500	52678597	1000	-	.	gene_id "MSTRG.124646"; transcript_id "MSTRG.124646.116"; exon_number "28";
chr3	StringTie	exon	52679574	52679726	1000	-	.	gene_id "MSTRG.124646"; transcript_id "MSTRG.124646.116"; exon_number "29";
chr3	StringTie	exon	52685749	52686072	1000	-	.	gene_id "MSTRG.124646"; transcript_id "MSTRG.124646.116"; exon_number "30";
chr3	StringTie	transcript	52536904	52685991	1000	-	.	gene_id "MSTRG.124646"; transcript_id "MSTRG.124646.117";
chr3	StringTie	exon	52536904	52548235	1000	-	.	gene_id "MSTRG.124646"; transcript_id "MSTRG.124646.117"; exon_number "1";
chr3	StringTie	exon	52550421	52550637	1000	-	.	gene_id "MSTRG.124646"; transcript_id "MSTRG.124646.117"; exon_number "2";
chr3	StringTie	exon	52550747	52550817	1000	-	.	gene_id "MSTRG.124646"; transcript_id "MSTRG.124646.117"; exon_number "3";
chr3	StringTie	exon	52554724	52554879	1000	-	.	gene_id "MSTRG.124646"; transcript_id "MSTRG.124646.117"; exon_number "4";
chr3	StringTie	exon	52558249	52558413	1000	-	.	gene_id "MSTRG.124646"; transcript_id "MSTRG.124646.117"; exon_number "5";
chr3	StringTie	exon	52561767	52561968	1000	-	.	gene_id "MSTRG.124646"; transcript_id "MSTRG.124646.117"; exon_number "6";
chr3	StringTie	exon	52563283	52563493	1000	-	.	gene_id "MSTRG.124646"; transcript_id "MSTRG.124646.117"; exon_number "7";
chr3	StringTie	exon	52564050	52564233	1000	-	.	gene_id "MSTRG.124646"; transcript_id "MSTRG.124646.117"; exon_number "8";
chr3	StringTie	exon	52576541	52576698	1000	-	.	gene_id "MSTRG.124646"; transcript_id "MSTRG.124646.117"; exon_number "9";
chr3	StringTie	exon	52579054	52579199	1000	-	.	gene_id "MSTRG.124646"; transcript_id "MSTRG.124646.117"; exon_number "10";
chr3	StringTie	exon	52586425	52586688	1000	-	.	gene_id "MSTRG.124646"; transcript_id "MSTRG.124646.117"; exon_number "11";
chr3	StringTie	exon	52587353	52587510	1000	-	.	gene_id "MSTRG.124646"; transcript_id "MSTRG.124646.117"; exon_number "12";
chr3	StringTie	exon	52589070	52589255	1000	-	.	gene_id "MSTRG.124646"; transcript_id "MSTRG.124646.117"; exon_number "13";
chr3	StringTie	exon	52603521	52603732	1000	-	.	gene_id "MSTRG.124646"; transcript_id "MSTRG.124646.117"; exon_number "14";
chr3	StringTie	exon	52609313	52609955	1000	-	.	gene_id "MSTRG.124646"; transcript_id "MSTRG.124646.117"; exon_number "15";
chr3	StringTie	exon	52615351	52615456	1000	-	.	gene_id "MSTRG.124646"; transcript_id "MSTRG.124646.117"; exon_number "16";
chr3	StringTie	exon	52617262	52617538	1000	-	.	gene_id "MSTRG.124646"; transcript_id "MSTRG.124646.117"; exon_number "17";
chr3	StringTie	exon	52627273	52627370	1000	-	.	gene_id "MSTRG.124646"; transcript_id "MSTRG.124646.117"; exon_number "18";
chr3	StringTie	exon	52628894	52629035	1000	-	.	gene_id "MSTRG.124646"; transcript_id "MSTRG.124646.117"; exon_number "19";
chr3	StringTie	exon	52634602	52634815	1000	-	.	gene_id "MSTRG.124646"; transcript_id "MSTRG.124646.117"; exon_number "20";
chr3	StringTie	exon	52641954	52642045	1000	-	.	gene_id "MSTRG.124646"; transcript_id "MSTRG.124646.117"; exon_number "21";
chr3	StringTie	exon	52643248	52643343	1000	-	.	gene_id "MSTRG.124646"; transcript_id "MSTRG.124646.117"; exon_number "22";
chr3	StringTie	exon	52644704	52644789	1000	-	.	gene_id "MSTRG.124646"; transcript_id "MSTRG.124646.117"; exon_number "23";
chr3	StringTie	exon	52648344	52648442	1000	-	.	gene_id "MSTRG.124646"; transcript_id "MSTRG.124646.117"; exon_number "24";
chr3	StringTie	exon	52651742	52651810	1000	-	.	gene_id "MSTRG.124646"; transcript_id "MSTRG.124646.117"; exon_number "25";
chr3	StringTie	exon	52658199	52658315	1000	-	.	gene_id "MSTRG.124646"; transcript_id "MSTRG.124646.117"; exon_number "26";
chr3	StringTie	exon	52662133	52662276	1000	-	.	gene_id "MSTRG.124646"; transcript_id "MSTRG.124646.117"; exon_number "27";
chr3	StringTie	exon	52668498	52668645	1000	-	.	gene_id "MSTRG.124646"; transcript_id "MSTRG.124646.117"; exon_number "28";
chr3	StringTie	exon	52678500	52678597	1000	-	.	gene_id "MSTRG.124646"; transcript_id "MSTRG.124646.117"; exon_number "29";
chr3	StringTie	exon	52679574	52679723	1000	-	.	gene_id "MSTRG.124646"; transcript_id "MSTRG.124646.117"; exon_number "30";
chr3	StringTie	exon	52682092	52682233	1000	-	.	gene_id "MSTRG.124646"; transcript_id "MSTRG.124646.117"; exon_number "31";
chr3	StringTie	exon	52685749	52685991	1000	-	.	gene_id "MSTRG.124646"; transcript_id "MSTRG.124646.117"; exon_number "32";
chr3	StringTie	transcript	52536905	52686046	1000	-	.	gene_id "MSTRG.124646"; transcript_id "MSTRG.124646.118";
chr3	StringTie	exon	52536905	52548235	1000	-	.	gene_id "MSTRG.124646"; transcript_id "MSTRG.124646.118"; exon_number "1";
chr3	StringTie	exon	52550421	52550637	1000	-	.	gene_id "MSTRG.124646"; transcript_id "MSTRG.124646.118"; exon_number "2";
chr3	StringTie	exon	52550747	52550817	1000	-	.	gene_id "MSTRG.124646"; transcript_id "MSTRG.124646.118"; exon_number "3";
chr3	StringTie	exon	52554724	52554879	1000	-	.	gene_id "MSTRG.124646"; transcript_id "MSTRG.124646.118"; exon_number "4";
chr3	StringTie	exon	52558249	52558413	1000	-	.	gene_id "MSTRG.124646"; transcript_id "MSTRG.124646.118"; exon_number "5";
chr3	StringTie	exon	52561767	52561968	1000	-	.	gene_id "MSTRG.124646"; transcript_id "MSTRG.124646.118"; exon_number "6";
chr3	StringTie	exon	52563283	52563493	1000	-	.	gene_id "MSTRG.124646"; transcript_id "MSTRG.124646.118"; exon_number "7";
chr3	StringTie	exon	52564050	52564233	1000	-	.	gene_id "MSTRG.124646"; transcript_id "MSTRG.124646.118"; exon_number "8";
chr3	StringTie	exon	52576541	52576698	1000	-	.	gene_id "MSTRG.124646"; transcript_id "MSTRG.124646.118"; exon_number "9";
chr3	StringTie	exon	52579054	52579199	1000	-	.	gene_id "MSTRG.124646"; transcript_id "MSTRG.124646.118"; exon_number "10";
chr3	StringTie	exon	52586425	52586688	1000	-	.	gene_id "MSTRG.124646"; transcript_id "MSTRG.124646.118"; exon_number "11";
chr3	StringTie	exon	52587353	52587510	1000	-	.	gene_id "MSTRG.124646"; transcript_id "MSTRG.124646.118"; exon_number "12";
chr3	StringTie	exon	52589070	52589252	1000	-	.	gene_id "MSTRG.124646"; transcript_id "MSTRG.124646.118"; exon_number "13";
chr3	StringTie	exon	52603521	52603732	1000	-	.	gene_id "MSTRG.124646"; transcript_id "MSTRG.124646.118"; exon_number "14";
chr3	StringTie	exon	52609313	52609955	1000	-	.	gene_id "MSTRG.124646"; transcript_id "MSTRG.124646.118"; exon_number "15";
chr3	StringTie	exon	52615351	52615456	1000	-	.	gene_id "MSTRG.124646"; transcript_id "MSTRG.124646.118"; exon_number "16";
chr3	StringTie	exon	52617262	52617538	1000	-	.	gene_id "MSTRG.124646"; transcript_id "MSTRG.124646.118"; exon_number "17";
chr3	StringTie	exon	52627273	52627370	1000	-	.	gene_id "MSTRG.124646"; transcript_id "MSTRG.124646.118"; exon_number "18";
chr3	StringTie	exon	52628894	52629035	1000	-	.	gene_id "MSTRG.124646"; transcript_id "MSTRG.124646.118"; exon_number "19";
chr3	StringTie	exon	52634602	52634815	1000	-	.	gene_id "MSTRG.124646"; transcript_id "MSTRG.124646.118"; exon_number "20";
chr3	StringTie	exon	52641954	52642045	1000	-	.	gene_id "MSTRG.124646"; transcript_id "MSTRG.124646.118"; exon_number "21";
chr3	StringTie	exon	52643248	52643343	1000	-	.	gene_id "MSTRG.124646"; transcript_id "MSTRG.124646.118"; exon_number "22";
chr3	StringTie	exon	52644704	52644789	1000	-	.	gene_id "MSTRG.124646"; transcript_id "MSTRG.124646.118"; exon_number "23";
chr3	StringTie	exon	52648344	52648442	1000	-	.	gene_id "MSTRG.124646"; transcript_id "MSTRG.124646.118"; exon_number "24";
chr3	StringTie	exon	52651742	52651810	1000	-	.	gene_id "MSTRG.124646"; transcript_id "MSTRG.124646.118"; exon_number "25";
chr3	StringTie	exon	52658199	52658315	1000	-	.	gene_id "MSTRG.124646"; transcript_id "MSTRG.124646.118"; exon_number "26";
chr3	StringTie	exon	52662133	52662276	1000	-	.	gene_id "MSTRG.124646"; transcript_id "MSTRG.124646.118"; exon_number "27";
chr3	StringTie	exon	52668498	52668645	1000	-	.	gene_id "MSTRG.124646"; transcript_id "MSTRG.124646.118"; exon_number "28";
chr3	StringTie	exon	52678500	52678597	1000	-	.	gene_id "MSTRG.124646"; transcript_id "MSTRG.124646.118"; exon_number "29";
chr3	StringTie	exon	52679574	52679726	1000	-	.	gene_id "MSTRG.124646"; transcript_id "MSTRG.124646.118"; exon_number "30";
chr3	StringTie	exon	52682092	52682233	1000	-	.	gene_id "MSTRG.124646"; transcript_id "MSTRG.124646.118"; exon_number "31";
chr3	StringTie	exon	52685749	52686046	1000	-	.	gene_id "MSTRG.124646"; transcript_id "MSTRG.124646.118"; exon_number "32";
chr3	StringTie	transcript	52541888	52686058	1000	-	.	gene_id "MSTRG.124646"; transcript_id "MSTRG.124646.119";
chr3	StringTie	exon	52541888	52548235	1000	-	.	gene_id "MSTRG.124646"; transcript_id "MSTRG.124646.119"; exon_number "1";
chr3	StringTie	exon	52550421	52550637	1000	-	.	gene_id "MSTRG.124646"; transcript_id "MSTRG.124646.119"; exon_number "2";
chr3	StringTie	exon	52550747	52550817	1000	-	.	gene_id "MSTRG.124646"; transcript_id "MSTRG.124646.119"; exon_number "3";
chr3	StringTie	exon	52554724	52554879	1000	-	.	gene_id "MSTRG.124646"; transcript_id "MSTRG.124646.119"; exon_number "4";
chr3	StringTie	exon	52558249	52558413	1000	-	.	gene_id "MSTRG.124646"; transcript_id "MSTRG.124646.119"; exon_number "5";
chr3	StringTie	exon	52561767	52561968	1000	-	.	gene_id "MSTRG.124646"; transcript_id "MSTRG.124646.119"; exon_number "6";
chr3	StringTie	exon	52563283	52563493	1000	-	.	gene_id "MSTRG.124646"; transcript_id "MSTRG.124646.119"; exon_number "7";
chr3	StringTie	exon	52564050	52564233	1000	-	.	gene_id "MSTRG.124646"; transcript_id "MSTRG.124646.119"; exon_number "8";
chr3	StringTie	exon	52576541	52576698	1000	-	.	gene_id "MSTRG.124646"; transcript_id "MSTRG.124646.119"; exon_number "9";
chr3	StringTie	exon	52579054	52579199	1000	-	.	gene_id "MSTRG.124646"; transcript_id "MSTRG.124646.119"; exon_number "10";
chr3	StringTie	exon	52586425	52586688	1000	-	.	gene_id "MSTRG.124646"; transcript_id "MSTRG.124646.119"; exon_number "11";
chr3	StringTie	exon	52587353	52587510	1000	-	.	gene_id "MSTRG.124646"; transcript_id "MSTRG.124646.119"; exon_number "12";
chr3	StringTie	exon	52589070	52589255	1000	-	.	gene_id "MSTRG.124646"; transcript_id "MSTRG.124646.119"; exon_number "13";
chr3	StringTie	exon	52603521	52603732	1000	-	.	gene_id "MSTRG.124646"; transcript_id "MSTRG.124646.119"; exon_number "14";
chr3	StringTie	exon	52609313	52609955	1000	-	.	gene_id "MSTRG.124646"; transcript_id "MSTRG.124646.119"; exon_number "15";
chr3	StringTie	exon	52615351	52615456	1000	-	.	gene_id "MSTRG.124646"; transcript_id "MSTRG.124646.119"; exon_number "16";
chr3	StringTie	exon	52617262	52617538	1000	-	.	gene_id "MSTRG.124646"; transcript_id "MSTRG.124646.119"; exon_number "17";
chr3	StringTie	exon	52627273	52627370	1000	-	.	gene_id "MSTRG.124646"; transcript_id "MSTRG.124646.119"; exon_number "18";
chr3	StringTie	exon	52628894	52629035	1000	-	.	gene_id "MSTRG.124646"; transcript_id "MSTRG.124646.119"; exon_number "19";
chr3	StringTie	exon	52634602	52634815	1000	-	.	gene_id "MSTRG.124646"; transcript_id "MSTRG.124646.119"; exon_number "20";
chr3	StringTie	exon	52641954	52642045	1000	-	.	gene_id "MSTRG.124646"; transcript_id "MSTRG.124646.119"; exon_number "21";
chr3	StringTie	exon	52643248	52643343	1000	-	.	gene_id "MSTRG.124646"; transcript_id "MSTRG.124646.119"; exon_number "22";
chr3	StringTie	exon	52644704	52644789	1000	-	.	gene_id "MSTRG.124646"; transcript_id "MSTRG.124646.119"; exon_number "23";
chr3	StringTie	exon	52648344	52648442	1000	-	.	gene_id "MSTRG.124646"; transcript_id "MSTRG.124646.119"; exon_number "24";
chr3	StringTie	exon	52651742	52651810	1000	-	.	gene_id "MSTRG.124646"; transcript_id "MSTRG.124646.119"; exon_number "25";
chr3	StringTie	exon	52658199	52658315	1000	-	.	gene_id "MSTRG.124646"; transcript_id "MSTRG.124646.119"; exon_number "26";
chr3	StringTie	exon	52662133	52662276	1000	-	.	gene_id "MSTRG.124646"; transcript_id "MSTRG.124646.119"; exon_number "27";
chr3	StringTie	exon	52668498	52668645	1000	-	.	gene_id "MSTRG.124646"; transcript_id "MSTRG.124646.119"; exon_number "28";
chr3	StringTie	exon	52678500	52678597	1000	-	.	gene_id "MSTRG.124646"; transcript_id "MSTRG.124646.119"; exon_number "29";
chr3	StringTie	exon	52679574	52679726	1000	-	.	gene_id "MSTRG.124646"; transcript_id "MSTRG.124646.119"; exon_number "30";
chr3	StringTie	exon	52685749	52686058	1000	-	.	gene_id "MSTRG.124646"; transcript_id "MSTRG.124646.119"; exon_number "31";
chr3	StringTie	transcript	52524252	52533823	1000	-	.	gene_id "MSTRG.124646"; transcript_id "MSTRG.124646.12";
chr3	StringTie	exon	52524252	52524731	1000	-	.	gene_id "MSTRG.124646"; transcript_id "MSTRG.124646.12"; exon_number "1";
chr3	StringTie	exon	52524817	52524881	1000	-	.	gene_id "MSTRG.124646"; transcript_id "MSTRG.124646.12"; exon_number "2";
chr3	StringTie	exon	52524963	52525103	1000	-	.	gene_id "MSTRG.124646"; transcript_id "MSTRG.124646.12"; exon_number "3";
chr3	StringTie	exon	52525209	52525295	1000	-	.	gene_id "MSTRG.124646"; transcript_id "MSTRG.124646.12"; exon_number "4";
chr3	StringTie	exon	52527294	52527375	1000	-	.	gene_id "MSTRG.124646"; transcript_id "MSTRG.124646.12"; exon_number "5";
chr3	StringTie	exon	52527621	52527718	1000	-	.	gene_id "MSTRG.124646"; transcript_id "MSTRG.124646.12"; exon_number "6";
chr3	StringTie	exon	52527829	52527931	1000	-	.	gene_id "MSTRG.124646"; transcript_id "MSTRG.124646.12"; exon_number "7";
chr3	StringTie	exon	52528013	52528073	1000	-	.	gene_id "MSTRG.124646"; transcript_id "MSTRG.124646.12"; exon_number "8";
chr3	StringTie	exon	52528183	52528311	1000	-	.	gene_id "MSTRG.124646"; transcript_id "MSTRG.124646.12"; exon_number "9";
chr3	StringTie	exon	52528446	52528539	1000	-	.	gene_id "MSTRG.124646"; transcript_id "MSTRG.124646.12"; exon_number "10";
chr3	StringTie	exon	52528637	52528692	1000	-	.	gene_id "MSTRG.124646"; transcript_id "MSTRG.124646.12"; exon_number "11";
chr3	StringTie	exon	52528861	52528935	1000	-	.	gene_id "MSTRG.124646"; transcript_id "MSTRG.124646.12"; exon_number "12";
chr3	StringTie	exon	52529150	52529334	1000	-	.	gene_id "MSTRG.124646"; transcript_id "MSTRG.124646.12"; exon_number "13";
chr3	StringTie	exon	52532163	52533823	1000	-	.	gene_id "MSTRG.124646"; transcript_id "MSTRG.124646.12"; exon_number "14";
chr3	StringTie	transcript	52541888	52685991	1000	-	.	gene_id "MSTRG.124646"; transcript_id "MSTRG.124646.120";
chr3	StringTie	exon	52541888	52548235	1000	-	.	gene_id "MSTRG.124646"; transcript_id "MSTRG.124646.120"; exon_number "1";
chr3	StringTie	exon	52550421	52550637	1000	-	.	gene_id "MSTRG.124646"; transcript_id "MSTRG.124646.120"; exon_number "2";
chr3	StringTie	exon	52550747	52550817	1000	-	.	gene_id "MSTRG.124646"; transcript_id "MSTRG.124646.120"; exon_number "3";
chr3	StringTie	exon	52554724	52554879	1000	-	.	gene_id "MSTRG.124646"; transcript_id "MSTRG.124646.120"; exon_number "4";
chr3	StringTie	exon	52558249	52558413	1000	-	.	gene_id "MSTRG.124646"; transcript_id "MSTRG.124646.120"; exon_number "5";
chr3	StringTie	exon	52561767	52561968	1000	-	.	gene_id "MSTRG.124646"; transcript_id "MSTRG.124646.120"; exon_number "6";
chr3	StringTie	exon	52563283	52563493	1000	-	.	gene_id "MSTRG.124646"; transcript_id "MSTRG.124646.120"; exon_number "7";
chr3	StringTie	exon	52564050	52564233	1000	-	.	gene_id "MSTRG.124646"; transcript_id "MSTRG.124646.120"; exon_number "8";
chr3	StringTie	exon	52576541	52576698	1000	-	.	gene_id "MSTRG.124646"; transcript_id "MSTRG.124646.120"; exon_number "9";
chr3	StringTie	exon	52579054	52579199	1000	-	.	gene_id "MSTRG.124646"; transcript_id "MSTRG.124646.120"; exon_number "10";
chr3	StringTie	exon	52586425	52586688	1000	-	.	gene_id "MSTRG.124646"; transcript_id "MSTRG.124646.120"; exon_number "11";
chr3	StringTie	exon	52587353	52587510	1000	-	.	gene_id "MSTRG.124646"; transcript_id "MSTRG.124646.120"; exon_number "12";
chr3	StringTie	exon	52589070	52589255	1000	-	.	gene_id "MSTRG.124646"; transcript_id "MSTRG.124646.120"; exon_number "13";
chr3	StringTie	exon	52603521	52603732	1000	-	.	gene_id "MSTRG.124646"; transcript_id "MSTRG.124646.120"; exon_number "14";
chr3	StringTie	exon	52609313	52609955	1000	-	.	gene_id "MSTRG.124646"; transcript_id "MSTRG.124646.120"; exon_number "15";
chr3	StringTie	exon	52615351	52615456	1000	-	.	gene_id "MSTRG.124646"; transcript_id "MSTRG.124646.120"; exon_number "16";
chr3	StringTie	exon	52617262	52617538	1000	-	.	gene_id "MSTRG.124646"; transcript_id "MSTRG.124646.120"; exon_number "17";
chr3	StringTie	exon	52627273	52627370	1000	-	.	gene_id "MSTRG.124646"; transcript_id "MSTRG.124646.120"; exon_number "18";
chr3	StringTie	exon	52628894	52629035	1000	-	.	gene_id "MSTRG.124646"; transcript_id "MSTRG.124646.120"; exon_number "19";
chr3	StringTie	exon	52634602	52634815	1000	-	.	gene_id "MSTRG.124646"; transcript_id "MSTRG.124646.120"; exon_number "20";
chr3	StringTie	exon	52641954	52642045	1000	-	.	gene_id "MSTRG.124646"; transcript_id "MSTRG.124646.120"; exon_number "21";
chr3	StringTie	exon	52643248	52643343	1000	-	.	gene_id "MSTRG.124646"; transcript_id "MSTRG.124646.120"; exon_number "22";
chr3	StringTie	exon	52644704	52644789	1000	-	.	gene_id "MSTRG.124646"; transcript_id "MSTRG.124646.120"; exon_number "23";
chr3	StringTie	exon	52648344	52648442	1000	-	.	gene_id "MSTRG.124646"; transcript_id "MSTRG.124646.120"; exon_number "24";
chr3	StringTie	exon	52651742	52651810	1000	-	.	gene_id "MSTRG.124646"; transcript_id "MSTRG.124646.120"; exon_number "25";
chr3	StringTie	exon	52658199	52658315	1000	-	.	gene_id "MSTRG.124646"; transcript_id "MSTRG.124646.120"; exon_number "26";
chr3	StringTie	exon	52662133	52662276	1000	-	.	gene_id "MSTRG.124646"; transcript_id "MSTRG.124646.120"; exon_number "27";
chr3	StringTie	exon	52668498	52668645	1000	-	.	gene_id "MSTRG.124646"; transcript_id "MSTRG.124646.120"; exon_number "28";
chr3	StringTie	exon	52678500	52678597	1000	-	.	gene_id "MSTRG.124646"; transcript_id "MSTRG.124646.120"; exon_number "29";
chr3	StringTie	exon	52679574	52679726	1000	-	.	gene_id "MSTRG.124646"; transcript_id "MSTRG.124646.120"; exon_number "30";
chr3	StringTie	exon	52682092	52682233	1000	-	.	gene_id "MSTRG.124646"; transcript_id "MSTRG.124646.120"; exon_number "31";
chr3	StringTie	exon	52685749	52685991	1000	-	.	gene_id "MSTRG.124646"; transcript_id "MSTRG.124646.120"; exon_number "32";
chr3	StringTie	transcript	52541888	52685694	1000	-	.	gene_id "MSTRG.124646"; transcript_id "MSTRG.124646.121";
chr3	StringTie	exon	52541888	52548235	1000	-	.	gene_id "MSTRG.124646"; transcript_id "MSTRG.124646.121"; exon_number "1";
chr3	StringTie	exon	52550421	52550637	1000	-	.	gene_id "MSTRG.124646"; transcript_id "MSTRG.124646.121"; exon_number "2";
chr3	StringTie	exon	52550747	52550817	1000	-	.	gene_id "MSTRG.124646"; transcript_id "MSTRG.124646.121"; exon_number "3";
chr3	StringTie	exon	52554724	52554879	1000	-	.	gene_id "MSTRG.124646"; transcript_id "MSTRG.124646.121"; exon_number "4";
chr3	StringTie	exon	52558249	52558413	1000	-	.	gene_id "MSTRG.124646"; transcript_id "MSTRG.124646.121"; exon_number "5";
chr3	StringTie	exon	52561767	52561968	1000	-	.	gene_id "MSTRG.124646"; transcript_id "MSTRG.124646.121"; exon_number "6";
chr3	StringTie	exon	52563283	52563493	1000	-	.	gene_id "MSTRG.124646"; transcript_id "MSTRG.124646.121"; exon_number "7";
chr3	StringTie	exon	52564050	52564233	1000	-	.	gene_id "MSTRG.124646"; transcript_id "MSTRG.124646.121"; exon_number "8";
chr3	StringTie	exon	52576541	52576698	1000	-	.	gene_id "MSTRG.124646"; transcript_id "MSTRG.124646.121"; exon_number "9";
chr3	StringTie	exon	52579054	52579199	1000	-	.	gene_id "MSTRG.124646"; transcript_id "MSTRG.124646.121"; exon_number "10";
chr3	StringTie	exon	52586425	52586688	1000	-	.	gene_id "MSTRG.124646"; transcript_id "MSTRG.124646.121"; exon_number "11";
chr3	StringTie	exon	52587353	52587510	1000	-	.	gene_id "MSTRG.124646"; transcript_id "MSTRG.124646.121"; exon_number "12";
chr3	StringTie	exon	52589070	52589255	1000	-	.	gene_id "MSTRG.124646"; transcript_id "MSTRG.124646.121"; exon_number "13";
chr3	StringTie	exon	52603521	52603732	1000	-	.	gene_id "MSTRG.124646"; transcript_id "MSTRG.124646.121"; exon_number "14";
chr3	StringTie	exon	52609313	52609955	1000	-	.	gene_id "MSTRG.124646"; transcript_id "MSTRG.124646.121"; exon_number "15";
chr3	StringTie	exon	52615351	52615456	1000	-	.	gene_id "MSTRG.124646"; transcript_id "MSTRG.124646.121"; exon_number "16";
chr3	StringTie	exon	52617262	52617538	1000	-	.	gene_id "MSTRG.124646"; transcript_id "MSTRG.124646.121"; exon_number "17";
chr3	StringTie	exon	52627273	52627370	1000	-	.	gene_id "MSTRG.124646"; transcript_id "MSTRG.124646.121"; exon_number "18";
chr3	StringTie	exon	52628894	52629035	1000	-	.	gene_id "MSTRG.124646"; transcript_id "MSTRG.124646.121"; exon_number "19";
chr3	StringTie	exon	52634602	52634815	1000	-	.	gene_id "MSTRG.124646"; transcript_id "MSTRG.124646.121"; exon_number "20";
chr3	StringTie	exon	52641954	52642045	1000	-	.	gene_id "MSTRG.124646"; transcript_id "MSTRG.124646.121"; exon_number "21";
chr3	StringTie	exon	52643248	52643343	1000	-	.	gene_id "MSTRG.124646"; transcript_id "MSTRG.124646.121"; exon_number "22";
chr3	StringTie	exon	52644704	52644789	1000	-	.	gene_id "MSTRG.124646"; transcript_id "MSTRG.124646.121"; exon_number "23";
chr3	StringTie	exon	52648344	52648442	1000	-	.	gene_id "MSTRG.124646"; transcript_id "MSTRG.124646.121"; exon_number "24";
chr3	StringTie	exon	52651742	52651810	1000	-	.	gene_id "MSTRG.124646"; transcript_id "MSTRG.124646.121"; exon_number "25";
chr3	StringTie	exon	52658199	52658315	1000	-	.	gene_id "MSTRG.124646"; transcript_id "MSTRG.124646.121"; exon_number "26";
chr3	StringTie	exon	52662133	52662276	1000	-	.	gene_id "MSTRG.124646"; transcript_id "MSTRG.124646.121"; exon_number "27";
chr3	StringTie	exon	52668498	52668645	1000	-	.	gene_id "MSTRG.124646"; transcript_id "MSTRG.124646.121"; exon_number "28";
chr3	StringTie	exon	52678500	52678597	1000	-	.	gene_id "MSTRG.124646"; transcript_id "MSTRG.124646.121"; exon_number "29";
chr3	StringTie	exon	52679574	52679726	1000	-	.	gene_id "MSTRG.124646"; transcript_id "MSTRG.124646.121"; exon_number "30";
chr3	StringTie	exon	52682092	52682233	1000	-	.	gene_id "MSTRG.124646"; transcript_id "MSTRG.124646.121"; exon_number "31";
chr3	StringTie	exon	52684856	52684914	1000	-	.	gene_id "MSTRG.124646"; transcript_id "MSTRG.124646.121"; exon_number "32";
chr3	StringTie	exon	52685436	52685694	1000	-	.	gene_id "MSTRG.124646"; transcript_id "MSTRG.124646.121"; exon_number "33";
chr3	StringTie	transcript	52541888	52685990	1000	-	.	gene_id "MSTRG.124646"; transcript_id "MSTRG.124646.122";
chr3	StringTie	exon	52541888	52548235	1000	-	.	gene_id "MSTRG.124646"; transcript_id "MSTRG.124646.122"; exon_number "1";
chr3	StringTie	exon	52550421	52550637	1000	-	.	gene_id "MSTRG.124646"; transcript_id "MSTRG.124646.122"; exon_number "2";
chr3	StringTie	exon	52550747	52550817	1000	-	.	gene_id "MSTRG.124646"; transcript_id "MSTRG.124646.122"; exon_number "3";
chr3	StringTie	exon	52554724	52554879	1000	-	.	gene_id "MSTRG.124646"; transcript_id "MSTRG.124646.122"; exon_number "4";
chr3	StringTie	exon	52561767	52561968	1000	-	.	gene_id "MSTRG.124646"; transcript_id "MSTRG.124646.122"; exon_number "5";
chr3	StringTie	exon	52563283	52563493	1000	-	.	gene_id "MSTRG.124646"; transcript_id "MSTRG.124646.122"; exon_number "6";
chr3	StringTie	exon	52564050	52564233	1000	-	.	gene_id "MSTRG.124646"; transcript_id "MSTRG.124646.122"; exon_number "7";
chr3	StringTie	exon	52576541	52576698	1000	-	.	gene_id "MSTRG.124646"; transcript_id "MSTRG.124646.122"; exon_number "8";
chr3	StringTie	exon	52579054	52579199	1000	-	.	gene_id "MSTRG.124646"; transcript_id "MSTRG.124646.122"; exon_number "9";
chr3	StringTie	exon	52586425	52586688	1000	-	.	gene_id "MSTRG.124646"; transcript_id "MSTRG.124646.122"; exon_number "10";
chr3	StringTie	exon	52587353	52587510	1000	-	.	gene_id "MSTRG.124646"; transcript_id "MSTRG.124646.122"; exon_number "11";
chr3	StringTie	exon	52589070	52589252	1000	-	.	gene_id "MSTRG.124646"; transcript_id "MSTRG.124646.122"; exon_number "12";
chr3	StringTie	exon	52603521	52603732	1000	-	.	gene_id "MSTRG.124646"; transcript_id "MSTRG.124646.122"; exon_number "13";
chr3	StringTie	exon	52609313	52609955	1000	-	.	gene_id "MSTRG.124646"; transcript_id "MSTRG.124646.122"; exon_number "14";
chr3	StringTie	exon	52615351	52615456	1000	-	.	gene_id "MSTRG.124646"; transcript_id "MSTRG.124646.122"; exon_number "15";
chr3	StringTie	exon	52617262	52617538	1000	-	.	gene_id "MSTRG.124646"; transcript_id "MSTRG.124646.122"; exon_number "16";
chr3	StringTie	exon	52627273	52627370	1000	-	.	gene_id "MSTRG.124646"; transcript_id "MSTRG.124646.122"; exon_number "17";
chr3	StringTie	exon	52628894	52629035	1000	-	.	gene_id "MSTRG.124646"; transcript_id "MSTRG.124646.122"; exon_number "18";
chr3	StringTie	exon	52634602	52634815	1000	-	.	gene_id "MSTRG.124646"; transcript_id "MSTRG.124646.122"; exon_number "19";
chr3	StringTie	exon	52641954	52642045	1000	-	.	gene_id "MSTRG.124646"; transcript_id "MSTRG.124646.122"; exon_number "20";
chr3	StringTie	exon	52643248	52643343	1000	-	.	gene_id "MSTRG.124646"; transcript_id "MSTRG.124646.122"; exon_number "21";
chr3	StringTie	exon	52644704	52644789	1000	-	.	gene_id "MSTRG.124646"; transcript_id "MSTRG.124646.122"; exon_number "22";
chr3	StringTie	exon	52648344	52648442	1000	-	.	gene_id "MSTRG.124646"; transcript_id "MSTRG.124646.122"; exon_number "23";
chr3	StringTie	exon	52651742	52651810	1000	-	.	gene_id "MSTRG.124646"; transcript_id "MSTRG.124646.122"; exon_number "24";
chr3	StringTie	exon	52658199	52658315	1000	-	.	gene_id "MSTRG.124646"; transcript_id "MSTRG.124646.122"; exon_number "25";
chr3	StringTie	exon	52662133	52662276	1000	-	.	gene_id "MSTRG.124646"; transcript_id "MSTRG.124646.122"; exon_number "26";
chr3	StringTie	exon	52668498	52668645	1000	-	.	gene_id "MSTRG.124646"; transcript_id "MSTRG.124646.122"; exon_number "27";
chr3	StringTie	exon	52678500	52678597	1000	-	.	gene_id "MSTRG.124646"; transcript_id "MSTRG.124646.122"; exon_number "28";
chr3	StringTie	exon	52679574	52679723	1000	-	.	gene_id "MSTRG.124646"; transcript_id "MSTRG.124646.122"; exon_number "29";
chr3	StringTie	exon	52682092	52682233	1000	-	.	gene_id "MSTRG.124646"; transcript_id "MSTRG.124646.122"; exon_number "30";
chr3	StringTie	exon	52684856	52684914	1000	-	.	gene_id "MSTRG.124646"; transcript_id "MSTRG.124646.122"; exon_number "31";
chr3	StringTie	exon	52685749	52685990	1000	-	.	gene_id "MSTRG.124646"; transcript_id "MSTRG.124646.122"; exon_number "32";
chr3	StringTie	transcript	52541895	52686040	1000	-	.	gene_id "MSTRG.124646"; transcript_id "MSTRG.124646.123";
chr3	StringTie	exon	52541895	52548235	1000	-	.	gene_id "MSTRG.124646"; transcript_id "MSTRG.124646.123"; exon_number "1";
chr3	StringTie	exon	52550421	52550637	1000	-	.	gene_id "MSTRG.124646"; transcript_id "MSTRG.124646.123"; exon_number "2";
chr3	StringTie	exon	52550747	52550817	1000	-	.	gene_id "MSTRG.124646"; transcript_id "MSTRG.124646.123"; exon_number "3";
chr3	StringTie	exon	52554724	52554879	1000	-	.	gene_id "MSTRG.124646"; transcript_id "MSTRG.124646.123"; exon_number "4";
chr3	StringTie	exon	52558249	52558413	1000	-	.	gene_id "MSTRG.124646"; transcript_id "MSTRG.124646.123"; exon_number "5";
chr3	StringTie	exon	52561767	52561968	1000	-	.	gene_id "MSTRG.124646"; transcript_id "MSTRG.124646.123"; exon_number "6";
chr3	StringTie	exon	52563283	52563493	1000	-	.	gene_id "MSTRG.124646"; transcript_id "MSTRG.124646.123"; exon_number "7";
chr3	StringTie	exon	52564050	52564233	1000	-	.	gene_id "MSTRG.124646"; transcript_id "MSTRG.124646.123"; exon_number "8";
chr3	StringTie	exon	52576541	52576698	1000	-	.	gene_id "MSTRG.124646"; transcript_id "MSTRG.124646.123"; exon_number "9";
chr3	StringTie	exon	52579054	52579199	1000	-	.	gene_id "MSTRG.124646"; transcript_id "MSTRG.124646.123"; exon_number "10";
chr3	StringTie	exon	52586425	52586688	1000	-	.	gene_id "MSTRG.124646"; transcript_id "MSTRG.124646.123"; exon_number "11";
chr3	StringTie	exon	52587353	52587510	1000	-	.	gene_id "MSTRG.124646"; transcript_id "MSTRG.124646.123"; exon_number "12";
chr3	StringTie	exon	52589070	52589252	1000	-	.	gene_id "MSTRG.124646"; transcript_id "MSTRG.124646.123"; exon_number "13";
chr3	StringTie	exon	52603521	52603732	1000	-	.	gene_id "MSTRG.124646"; transcript_id "MSTRG.124646.123"; exon_number "14";
chr3	StringTie	exon	52609313	52609955	1000	-	.	gene_id "MSTRG.124646"; transcript_id "MSTRG.124646.123"; exon_number "15";
chr3	StringTie	exon	52615351	52615456	1000	-	.	gene_id "MSTRG.124646"; transcript_id "MSTRG.124646.123"; exon_number "16";
chr3	StringTie	exon	52617262	52617538	1000	-	.	gene_id "MSTRG.124646"; transcript_id "MSTRG.124646.123"; exon_number "17";
chr3	StringTie	exon	52627273	52627370	1000	-	.	gene_id "MSTRG.124646"; transcript_id "MSTRG.124646.123"; exon_number "18";
chr3	StringTie	exon	52628894	52629035	1000	-	.	gene_id "MSTRG.124646"; transcript_id "MSTRG.124646.123"; exon_number "19";
chr3	StringTie	exon	52634602	52634815	1000	-	.	gene_id "MSTRG.124646"; transcript_id "MSTRG.124646.123"; exon_number "20";
chr3	StringTie	exon	52641954	52642045	1000	-	.	gene_id "MSTRG.124646"; transcript_id "MSTRG.124646.123"; exon_number "21";
chr3	StringTie	exon	52643248	52643343	1000	-	.	gene_id "MSTRG.124646"; transcript_id "MSTRG.124646.123"; exon_number "22";
chr3	StringTie	exon	52644704	52644789	1000	-	.	gene_id "MSTRG.124646"; transcript_id "MSTRG.124646.123"; exon_number "23";
chr3	StringTie	exon	52648344	52648442	1000	-	.	gene_id "MSTRG.124646"; transcript_id "MSTRG.124646.123"; exon_number "24";
chr3	StringTie	exon	52651742	52651810	1000	-	.	gene_id "MSTRG.124646"; transcript_id "MSTRG.124646.123"; exon_number "25";
chr3	StringTie	exon	52658199	52658315	1000	-	.	gene_id "MSTRG.124646"; transcript_id "MSTRG.124646.123"; exon_number "26";
chr3	StringTie	exon	52662133	52662276	1000	-	.	gene_id "MSTRG.124646"; transcript_id "MSTRG.124646.123"; exon_number "27";
chr3	StringTie	exon	52668498	52668645	1000	-	.	gene_id "MSTRG.124646"; transcript_id "MSTRG.124646.123"; exon_number "28";
chr3	StringTie	exon	52678500	52678597	1000	-	.	gene_id "MSTRG.124646"; transcript_id "MSTRG.124646.123"; exon_number "29";
chr3	StringTie	exon	52679574	52679726	1000	-	.	gene_id "MSTRG.124646"; transcript_id "MSTRG.124646.123"; exon_number "30";
chr3	StringTie	exon	52685749	52686040	1000	-	.	gene_id "MSTRG.124646"; transcript_id "MSTRG.124646.123"; exon_number "31";
chr3	StringTie	transcript	52541903	52685963	1000	-	.	gene_id "MSTRG.124646"; transcript_id "MSTRG.124646.124";
chr3	StringTie	exon	52541903	52548235	1000	-	.	gene_id "MSTRG.124646"; transcript_id "MSTRG.124646.124"; exon_number "1";
chr3	StringTie	exon	52550421	52550637	1000	-	.	gene_id "MSTRG.124646"; transcript_id "MSTRG.124646.124"; exon_number "2";
chr3	StringTie	exon	52550747	52550817	1000	-	.	gene_id "MSTRG.124646"; transcript_id "MSTRG.124646.124"; exon_number "3";
chr3	StringTie	exon	52554724	52554879	1000	-	.	gene_id "MSTRG.124646"; transcript_id "MSTRG.124646.124"; exon_number "4";
chr3	StringTie	exon	52558249	52558413	1000	-	.	gene_id "MSTRG.124646"; transcript_id "MSTRG.124646.124"; exon_number "5";
chr3	StringTie	exon	52561767	52561968	1000	-	.	gene_id "MSTRG.124646"; transcript_id "MSTRG.124646.124"; exon_number "6";
chr3	StringTie	exon	52563283	52563493	1000	-	.	gene_id "MSTRG.124646"; transcript_id "MSTRG.124646.124"; exon_number "7";
chr3	StringTie	exon	52564050	52564233	1000	-	.	gene_id "MSTRG.124646"; transcript_id "MSTRG.124646.124"; exon_number "8";
chr3	StringTie	exon	52576541	52576698	1000	-	.	gene_id "MSTRG.124646"; transcript_id "MSTRG.124646.124"; exon_number "9";
chr3	StringTie	exon	52579054	52579199	1000	-	.	gene_id "MSTRG.124646"; transcript_id "MSTRG.124646.124"; exon_number "10";
chr3	StringTie	exon	52586425	52586688	1000	-	.	gene_id "MSTRG.124646"; transcript_id "MSTRG.124646.124"; exon_number "11";
chr3	StringTie	exon	52587353	52587510	1000	-	.	gene_id "MSTRG.124646"; transcript_id "MSTRG.124646.124"; exon_number "12";
chr3	StringTie	exon	52589070	52589255	1000	-	.	gene_id "MSTRG.124646"; transcript_id "MSTRG.124646.124"; exon_number "13";
chr3	StringTie	exon	52603521	52603732	1000	-	.	gene_id "MSTRG.124646"; transcript_id "MSTRG.124646.124"; exon_number "14";
chr3	StringTie	exon	52609313	52609955	1000	-	.	gene_id "MSTRG.124646"; transcript_id "MSTRG.124646.124"; exon_number "15";
chr3	StringTie	exon	52615351	52615456	1000	-	.	gene_id "MSTRG.124646"; transcript_id "MSTRG.124646.124"; exon_number "16";
chr3	StringTie	exon	52617262	52617538	1000	-	.	gene_id "MSTRG.124646"; transcript_id "MSTRG.124646.124"; exon_number "17";
chr3	StringTie	exon	52627273	52627370	1000	-	.	gene_id "MSTRG.124646"; transcript_id "MSTRG.124646.124"; exon_number "18";
chr3	StringTie	exon	52628894	52629035	1000	-	.	gene_id "MSTRG.124646"; transcript_id "MSTRG.124646.124"; exon_number "19";
chr3	StringTie	exon	52634602	52634815	1000	-	.	gene_id "MSTRG.124646"; transcript_id "MSTRG.124646.124"; exon_number "20";
chr3	StringTie	exon	52641954	52642045	1000	-	.	gene_id "MSTRG.124646"; transcript_id "MSTRG.124646.124"; exon_number "21";
chr3	StringTie	exon	52643248	52643343	1000	-	.	gene_id "MSTRG.124646"; transcript_id "MSTRG.124646.124"; exon_number "22";
chr3	StringTie	exon	52644704	52644789	1000	-	.	gene_id "MSTRG.124646"; transcript_id "MSTRG.124646.124"; exon_number "23";
chr3	StringTie	exon	52648344	52648442	1000	-	.	gene_id "MSTRG.124646"; transcript_id "MSTRG.124646.124"; exon_number "24";
chr3	StringTie	exon	52651742	52651810	1000	-	.	gene_id "MSTRG.124646"; transcript_id "MSTRG.124646.124"; exon_number "25";
chr3	StringTie	exon	52658199	52658315	1000	-	.	gene_id "MSTRG.124646"; transcript_id "MSTRG.124646.124"; exon_number "26";
chr3	StringTie	exon	52662133	52662276	1000	-	.	gene_id "MSTRG.124646"; transcript_id "MSTRG.124646.124"; exon_number "27";
chr3	StringTie	exon	52668498	52668645	1000	-	.	gene_id "MSTRG.124646"; transcript_id "MSTRG.124646.124"; exon_number "28";
chr3	StringTie	exon	52678500	52678597	1000	-	.	gene_id "MSTRG.124646"; transcript_id "MSTRG.124646.124"; exon_number "29";
chr3	StringTie	exon	52679574	52679726	1000	-	.	gene_id "MSTRG.124646"; transcript_id "MSTRG.124646.124"; exon_number "30";
chr3	StringTie	exon	52681704	52681820	1000	-	.	gene_id "MSTRG.124646"; transcript_id "MSTRG.124646.124"; exon_number "31";
chr3	StringTie	exon	52682092	52682233	1000	-	.	gene_id "MSTRG.124646"; transcript_id "MSTRG.124646.124"; exon_number "32";
chr3	StringTie	exon	52684856	52684914	1000	-	.	gene_id "MSTRG.124646"; transcript_id "MSTRG.124646.124"; exon_number "33";
chr3	StringTie	exon	52685749	52685963	1000	-	.	gene_id "MSTRG.124646"; transcript_id "MSTRG.124646.124"; exon_number "34";
chr3	StringTie	transcript	52541905	52685990	1000	-	.	gene_id "MSTRG.124646"; transcript_id "MSTRG.124646.125";
chr3	StringTie	exon	52541905	52548235	1000	-	.	gene_id "MSTRG.124646"; transcript_id "MSTRG.124646.125"; exon_number "1";
chr3	StringTie	exon	52550421	52550637	1000	-	.	gene_id "MSTRG.124646"; transcript_id "MSTRG.124646.125"; exon_number "2";
chr3	StringTie	exon	52550747	52550817	1000	-	.	gene_id "MSTRG.124646"; transcript_id "MSTRG.124646.125"; exon_number "3";
chr3	StringTie	exon	52554724	52554879	1000	-	.	gene_id "MSTRG.124646"; transcript_id "MSTRG.124646.125"; exon_number "4";
chr3	StringTie	exon	52558249	52558413	1000	-	.	gene_id "MSTRG.124646"; transcript_id "MSTRG.124646.125"; exon_number "5";
chr3	StringTie	exon	52561767	52561968	1000	-	.	gene_id "MSTRG.124646"; transcript_id "MSTRG.124646.125"; exon_number "6";
chr3	StringTie	exon	52563283	52563493	1000	-	.	gene_id "MSTRG.124646"; transcript_id "MSTRG.124646.125"; exon_number "7";
chr3	StringTie	exon	52564050	52564233	1000	-	.	gene_id "MSTRG.124646"; transcript_id "MSTRG.124646.125"; exon_number "8";
chr3	StringTie	exon	52576541	52576698	1000	-	.	gene_id "MSTRG.124646"; transcript_id "MSTRG.124646.125"; exon_number "9";
chr3	StringTie	exon	52579054	52579199	1000	-	.	gene_id "MSTRG.124646"; transcript_id "MSTRG.124646.125"; exon_number "10";
chr3	StringTie	exon	52586425	52586688	1000	-	.	gene_id "MSTRG.124646"; transcript_id "MSTRG.124646.125"; exon_number "11";
chr3	StringTie	exon	52587353	52587510	1000	-	.	gene_id "MSTRG.124646"; transcript_id "MSTRG.124646.125"; exon_number "12";
chr3	StringTie	exon	52589070	52589252	1000	-	.	gene_id "MSTRG.124646"; transcript_id "MSTRG.124646.125"; exon_number "13";
chr3	StringTie	exon	52603521	52603732	1000	-	.	gene_id "MSTRG.124646"; transcript_id "MSTRG.124646.125"; exon_number "14";
chr3	StringTie	exon	52609313	52609955	1000	-	.	gene_id "MSTRG.124646"; transcript_id "MSTRG.124646.125"; exon_number "15";
chr3	StringTie	exon	52615351	52615456	1000	-	.	gene_id "MSTRG.124646"; transcript_id "MSTRG.124646.125"; exon_number "16";
chr3	StringTie	exon	52617262	52617538	1000	-	.	gene_id "MSTRG.124646"; transcript_id "MSTRG.124646.125"; exon_number "17";
chr3	StringTie	exon	52627273	52627370	1000	-	.	gene_id "MSTRG.124646"; transcript_id "MSTRG.124646.125"; exon_number "18";
chr3	StringTie	exon	52628894	52629035	1000	-	.	gene_id "MSTRG.124646"; transcript_id "MSTRG.124646.125"; exon_number "19";
chr3	StringTie	exon	52634602	52634815	1000	-	.	gene_id "MSTRG.124646"; transcript_id "MSTRG.124646.125"; exon_number "20";
chr3	StringTie	exon	52641954	52642045	1000	-	.	gene_id "MSTRG.124646"; transcript_id "MSTRG.124646.125"; exon_number "21";
chr3	StringTie	exon	52643248	52643343	1000	-	.	gene_id "MSTRG.124646"; transcript_id "MSTRG.124646.125"; exon_number "22";
chr3	StringTie	exon	52644704	52644789	1000	-	.	gene_id "MSTRG.124646"; transcript_id "MSTRG.124646.125"; exon_number "23";
chr3	StringTie	exon	52648344	52648442	1000	-	.	gene_id "MSTRG.124646"; transcript_id "MSTRG.124646.125"; exon_number "24";
chr3	StringTie	exon	52651742	52651810	1000	-	.	gene_id "MSTRG.124646"; transcript_id "MSTRG.124646.125"; exon_number "25";
chr3	StringTie	exon	52658199	52658315	1000	-	.	gene_id "MSTRG.124646"; transcript_id "MSTRG.124646.125"; exon_number "26";
chr3	StringTie	exon	52662133	52662276	1000	-	.	gene_id "MSTRG.124646"; transcript_id "MSTRG.124646.125"; exon_number "27";
chr3	StringTie	exon	52668498	52668645	1000	-	.	gene_id "MSTRG.124646"; transcript_id "MSTRG.124646.125"; exon_number "28";
chr3	StringTie	exon	52678500	52678597	1000	-	.	gene_id "MSTRG.124646"; transcript_id "MSTRG.124646.125"; exon_number "29";
chr3	StringTie	exon	52679574	52679726	1000	-	.	gene_id "MSTRG.124646"; transcript_id "MSTRG.124646.125"; exon_number "30";
chr3	StringTie	exon	52682092	52682233	1000	-	.	gene_id "MSTRG.124646"; transcript_id "MSTRG.124646.125"; exon_number "31";
chr3	StringTie	exon	52685436	52685990	1000	-	.	gene_id "MSTRG.124646"; transcript_id "MSTRG.124646.125"; exon_number "32";
chr3	StringTie	transcript	52541907	52686007	1000	-	.	gene_id "MSTRG.124646"; transcript_id "MSTRG.124646.126";
chr3	StringTie	exon	52541907	52548235	1000	-	.	gene_id "MSTRG.124646"; transcript_id "MSTRG.124646.126"; exon_number "1";
chr3	StringTie	exon	52550421	52550637	1000	-	.	gene_id "MSTRG.124646"; transcript_id "MSTRG.124646.126"; exon_number "2";
chr3	StringTie	exon	52550747	52550817	1000	-	.	gene_id "MSTRG.124646"; transcript_id "MSTRG.124646.126"; exon_number "3";
chr3	StringTie	exon	52554724	52554879	1000	-	.	gene_id "MSTRG.124646"; transcript_id "MSTRG.124646.126"; exon_number "4";
chr3	StringTie	exon	52561767	52561968	1000	-	.	gene_id "MSTRG.124646"; transcript_id "MSTRG.124646.126"; exon_number "5";
chr3	StringTie	exon	52563283	52563493	1000	-	.	gene_id "MSTRG.124646"; transcript_id "MSTRG.124646.126"; exon_number "6";
chr3	StringTie	exon	52564050	52564233	1000	-	.	gene_id "MSTRG.124646"; transcript_id "MSTRG.124646.126"; exon_number "7";
chr3	StringTie	exon	52576541	52576698	1000	-	.	gene_id "MSTRG.124646"; transcript_id "MSTRG.124646.126"; exon_number "8";
chr3	StringTie	exon	52579054	52579199	1000	-	.	gene_id "MSTRG.124646"; transcript_id "MSTRG.124646.126"; exon_number "9";
chr3	StringTie	exon	52586425	52586688	1000	-	.	gene_id "MSTRG.124646"; transcript_id "MSTRG.124646.126"; exon_number "10";
chr3	StringTie	exon	52587353	52587510	1000	-	.	gene_id "MSTRG.124646"; transcript_id "MSTRG.124646.126"; exon_number "11";
chr3	StringTie	exon	52589070	52589252	1000	-	.	gene_id "MSTRG.124646"; transcript_id "MSTRG.124646.126"; exon_number "12";
chr3	StringTie	exon	52603521	52603732	1000	-	.	gene_id "MSTRG.124646"; transcript_id "MSTRG.124646.126"; exon_number "13";
chr3	StringTie	exon	52609313	52609955	1000	-	.	gene_id "MSTRG.124646"; transcript_id "MSTRG.124646.126"; exon_number "14";
chr3	StringTie	exon	52615351	52615456	1000	-	.	gene_id "MSTRG.124646"; transcript_id "MSTRG.124646.126"; exon_number "15";
chr3	StringTie	exon	52617262	52617538	1000	-	.	gene_id "MSTRG.124646"; transcript_id "MSTRG.124646.126"; exon_number "16";
chr3	StringTie	exon	52627273	52627370	1000	-	.	gene_id "MSTRG.124646"; transcript_id "MSTRG.124646.126"; exon_number "17";
chr3	StringTie	exon	52628894	52629035	1000	-	.	gene_id "MSTRG.124646"; transcript_id "MSTRG.124646.126"; exon_number "18";
chr3	StringTie	exon	52634602	52634815	1000	-	.	gene_id "MSTRG.124646"; transcript_id "MSTRG.124646.126"; exon_number "19";
chr3	StringTie	exon	52641954	52642045	1000	-	.	gene_id "MSTRG.124646"; transcript_id "MSTRG.124646.126"; exon_number "20";
chr3	StringTie	exon	52643248	52643343	1000	-	.	gene_id "MSTRG.124646"; transcript_id "MSTRG.124646.126"; exon_number "21";
chr3	StringTie	exon	52644704	52644789	1000	-	.	gene_id "MSTRG.124646"; transcript_id "MSTRG.124646.126"; exon_number "22";
chr3	StringTie	exon	52648344	52648442	1000	-	.	gene_id "MSTRG.124646"; transcript_id "MSTRG.124646.126"; exon_number "23";
chr3	StringTie	exon	52651742	52651810	1000	-	.	gene_id "MSTRG.124646"; transcript_id "MSTRG.124646.126"; exon_number "24";
chr3	StringTie	exon	52658199	52658315	1000	-	.	gene_id "MSTRG.124646"; transcript_id "MSTRG.124646.126"; exon_number "25";
chr3	StringTie	exon	52662133	52662276	1000	-	.	gene_id "MSTRG.124646"; transcript_id "MSTRG.124646.126"; exon_number "26";
chr3	StringTie	exon	52668498	52668645	1000	-	.	gene_id "MSTRG.124646"; transcript_id "MSTRG.124646.126"; exon_number "27";
chr3	StringTie	exon	52678500	52678597	1000	-	.	gene_id "MSTRG.124646"; transcript_id "MSTRG.124646.126"; exon_number "28";
chr3	StringTie	exon	52679574	52679723	1000	-	.	gene_id "MSTRG.124646"; transcript_id "MSTRG.124646.126"; exon_number "29";
chr3	StringTie	exon	52685749	52686007	1000	-	.	gene_id "MSTRG.124646"; transcript_id "MSTRG.124646.126"; exon_number "30";
chr3	StringTie	transcript	52541909	52685987	1000	-	.	gene_id "MSTRG.124646"; transcript_id "MSTRG.124646.127";
chr3	StringTie	exon	52541909	52548235	1000	-	.	gene_id "MSTRG.124646"; transcript_id "MSTRG.124646.127"; exon_number "1";
chr3	StringTie	exon	52550421	52550637	1000	-	.	gene_id "MSTRG.124646"; transcript_id "MSTRG.124646.127"; exon_number "2";
chr3	StringTie	exon	52550747	52550817	1000	-	.	gene_id "MSTRG.124646"; transcript_id "MSTRG.124646.127"; exon_number "3";
chr3	StringTie	exon	52561767	52561968	1000	-	.	gene_id "MSTRG.124646"; transcript_id "MSTRG.124646.127"; exon_number "4";
chr3	StringTie	exon	52563283	52563493	1000	-	.	gene_id "MSTRG.124646"; transcript_id "MSTRG.124646.127"; exon_number "5";
chr3	StringTie	exon	52564050	52564233	1000	-	.	gene_id "MSTRG.124646"; transcript_id "MSTRG.124646.127"; exon_number "6";
chr3	StringTie	exon	52576541	52576698	1000	-	.	gene_id "MSTRG.124646"; transcript_id "MSTRG.124646.127"; exon_number "7";
chr3	StringTie	exon	52579054	52579199	1000	-	.	gene_id "MSTRG.124646"; transcript_id "MSTRG.124646.127"; exon_number "8";
chr3	StringTie	exon	52586425	52586688	1000	-	.	gene_id "MSTRG.124646"; transcript_id "MSTRG.124646.127"; exon_number "9";
chr3	StringTie	exon	52587353	52587510	1000	-	.	gene_id "MSTRG.124646"; transcript_id "MSTRG.124646.127"; exon_number "10";
chr3	StringTie	exon	52589070	52589255	1000	-	.	gene_id "MSTRG.124646"; transcript_id "MSTRG.124646.127"; exon_number "11";
chr3	StringTie	exon	52603521	52603732	1000	-	.	gene_id "MSTRG.124646"; transcript_id "MSTRG.124646.127"; exon_number "12";
chr3	StringTie	exon	52609313	52609955	1000	-	.	gene_id "MSTRG.124646"; transcript_id "MSTRG.124646.127"; exon_number "13";
chr3	StringTie	exon	52615351	52615456	1000	-	.	gene_id "MSTRG.124646"; transcript_id "MSTRG.124646.127"; exon_number "14";
chr3	StringTie	exon	52617262	52617538	1000	-	.	gene_id "MSTRG.124646"; transcript_id "MSTRG.124646.127"; exon_number "15";
chr3	StringTie	exon	52627273	52627370	1000	-	.	gene_id "MSTRG.124646"; transcript_id "MSTRG.124646.127"; exon_number "16";
chr3	StringTie	exon	52628894	52629035	1000	-	.	gene_id "MSTRG.124646"; transcript_id "MSTRG.124646.127"; exon_number "17";
chr3	StringTie	exon	52634602	52634815	1000	-	.	gene_id "MSTRG.124646"; transcript_id "MSTRG.124646.127"; exon_number "18";
chr3	StringTie	exon	52641954	52642045	1000	-	.	gene_id "MSTRG.124646"; transcript_id "MSTRG.124646.127"; exon_number "19";
chr3	StringTie	exon	52643248	52643343	1000	-	.	gene_id "MSTRG.124646"; transcript_id "MSTRG.124646.127"; exon_number "20";
chr3	StringTie	exon	52644704	52644789	1000	-	.	gene_id "MSTRG.124646"; transcript_id "MSTRG.124646.127"; exon_number "21";
chr3	StringTie	exon	52648344	52648442	1000	-	.	gene_id "MSTRG.124646"; transcript_id "MSTRG.124646.127"; exon_number "22";
chr3	StringTie	exon	52651742	52651810	1000	-	.	gene_id "MSTRG.124646"; transcript_id "MSTRG.124646.127"; exon_number "23";
chr3	StringTie	exon	52658199	52658315	1000	-	.	gene_id "MSTRG.124646"; transcript_id "MSTRG.124646.127"; exon_number "24";
chr3	StringTie	exon	52662133	52662276	1000	-	.	gene_id "MSTRG.124646"; transcript_id "MSTRG.124646.127"; exon_number "25";
chr3	StringTie	exon	52668498	52668645	1000	-	.	gene_id "MSTRG.124646"; transcript_id "MSTRG.124646.127"; exon_number "26";
chr3	StringTie	exon	52678500	52678597	1000	-	.	gene_id "MSTRG.124646"; transcript_id "MSTRG.124646.127"; exon_number "27";
chr3	StringTie	exon	52679574	52679723	1000	-	.	gene_id "MSTRG.124646"; transcript_id "MSTRG.124646.127"; exon_number "28";
chr3	StringTie	exon	52685749	52685987	1000	-	.	gene_id "MSTRG.124646"; transcript_id "MSTRG.124646.127"; exon_number "29";
chr3	StringTie	transcript	52541910	52685991	1000	-	.	gene_id "MSTRG.124646"; transcript_id "MSTRG.124646.128";
chr3	StringTie	exon	52541910	52548235	1000	-	.	gene_id "MSTRG.124646"; transcript_id "MSTRG.124646.128"; exon_number "1";
chr3	StringTie	exon	52550421	52550637	1000	-	.	gene_id "MSTRG.124646"; transcript_id "MSTRG.124646.128"; exon_number "2";
chr3	StringTie	exon	52550747	52550817	1000	-	.	gene_id "MSTRG.124646"; transcript_id "MSTRG.124646.128"; exon_number "3";
chr3	StringTie	exon	52554724	52554879	1000	-	.	gene_id "MSTRG.124646"; transcript_id "MSTRG.124646.128"; exon_number "4";
chr3	StringTie	exon	52561767	52561968	1000	-	.	gene_id "MSTRG.124646"; transcript_id "MSTRG.124646.128"; exon_number "5";
chr3	StringTie	exon	52563283	52563493	1000	-	.	gene_id "MSTRG.124646"; transcript_id "MSTRG.124646.128"; exon_number "6";
chr3	StringTie	exon	52564050	52564233	1000	-	.	gene_id "MSTRG.124646"; transcript_id "MSTRG.124646.128"; exon_number "7";
chr3	StringTie	exon	52576541	52576698	1000	-	.	gene_id "MSTRG.124646"; transcript_id "MSTRG.124646.128"; exon_number "8";
chr3	StringTie	exon	52579054	52579199	1000	-	.	gene_id "MSTRG.124646"; transcript_id "MSTRG.124646.128"; exon_number "9";
chr3	StringTie	exon	52586425	52586688	1000	-	.	gene_id "MSTRG.124646"; transcript_id "MSTRG.124646.128"; exon_number "10";
chr3	StringTie	exon	52587353	52587510	1000	-	.	gene_id "MSTRG.124646"; transcript_id "MSTRG.124646.128"; exon_number "11";
chr3	StringTie	exon	52589070	52589255	1000	-	.	gene_id "MSTRG.124646"; transcript_id "MSTRG.124646.128"; exon_number "12";
chr3	StringTie	exon	52603521	52603732	1000	-	.	gene_id "MSTRG.124646"; transcript_id "MSTRG.124646.128"; exon_number "13";
chr3	StringTie	exon	52609313	52609955	1000	-	.	gene_id "MSTRG.124646"; transcript_id "MSTRG.124646.128"; exon_number "14";
chr3	StringTie	exon	52615351	52615456	1000	-	.	gene_id "MSTRG.124646"; transcript_id "MSTRG.124646.128"; exon_number "15";
chr3	StringTie	exon	52617262	52617538	1000	-	.	gene_id "MSTRG.124646"; transcript_id "MSTRG.124646.128"; exon_number "16";
chr3	StringTie	exon	52627273	52627370	1000	-	.	gene_id "MSTRG.124646"; transcript_id "MSTRG.124646.128"; exon_number "17";
chr3	StringTie	exon	52628894	52629035	1000	-	.	gene_id "MSTRG.124646"; transcript_id "MSTRG.124646.128"; exon_number "18";
chr3	StringTie	exon	52634602	52634815	1000	-	.	gene_id "MSTRG.124646"; transcript_id "MSTRG.124646.128"; exon_number "19";
chr3	StringTie	exon	52641954	52642045	1000	-	.	gene_id "MSTRG.124646"; transcript_id "MSTRG.124646.128"; exon_number "20";
chr3	StringTie	exon	52643248	52643343	1000	-	.	gene_id "MSTRG.124646"; transcript_id "MSTRG.124646.128"; exon_number "21";
chr3	StringTie	exon	52644704	52644789	1000	-	.	gene_id "MSTRG.124646"; transcript_id "MSTRG.124646.128"; exon_number "22";
chr3	StringTie	exon	52648344	52648442	1000	-	.	gene_id "MSTRG.124646"; transcript_id "MSTRG.124646.128"; exon_number "23";
chr3	StringTie	exon	52651742	52651810	1000	-	.	gene_id "MSTRG.124646"; transcript_id "MSTRG.124646.128"; exon_number "24";
chr3	StringTie	exon	52658199	52658315	1000	-	.	gene_id "MSTRG.124646"; transcript_id "MSTRG.124646.128"; exon_number "25";
chr3	StringTie	exon	52662133	52662276	1000	-	.	gene_id "MSTRG.124646"; transcript_id "MSTRG.124646.128"; exon_number "26";
chr3	StringTie	exon	52668498	52668645	1000	-	.	gene_id "MSTRG.124646"; transcript_id "MSTRG.124646.128"; exon_number "27";
chr3	StringTie	exon	52678500	52678597	1000	-	.	gene_id "MSTRG.124646"; transcript_id "MSTRG.124646.128"; exon_number "28";
chr3	StringTie	exon	52679574	52679726	1000	-	.	gene_id "MSTRG.124646"; transcript_id "MSTRG.124646.128"; exon_number "29";
chr3	StringTie	exon	52682092	52682233	1000	-	.	gene_id "MSTRG.124646"; transcript_id "MSTRG.124646.128"; exon_number "30";
chr3	StringTie	exon	52685436	52685991	1000	-	.	gene_id "MSTRG.124646"; transcript_id "MSTRG.124646.128"; exon_number "31";
chr3	StringTie	transcript	52541910	52685991	1000	-	.	gene_id "MSTRG.124646"; transcript_id "MSTRG.124646.129";
chr3	StringTie	exon	52541910	52548235	1000	-	.	gene_id "MSTRG.124646"; transcript_id "MSTRG.124646.129"; exon_number "1";
chr3	StringTie	exon	52550421	52550637	1000	-	.	gene_id "MSTRG.124646"; transcript_id "MSTRG.124646.129"; exon_number "2";
chr3	StringTie	exon	52550747	52550817	1000	-	.	gene_id "MSTRG.124646"; transcript_id "MSTRG.124646.129"; exon_number "3";
chr3	StringTie	exon	52561767	52561968	1000	-	.	gene_id "MSTRG.124646"; transcript_id "MSTRG.124646.129"; exon_number "4";
chr3	StringTie	exon	52563283	52563493	1000	-	.	gene_id "MSTRG.124646"; transcript_id "MSTRG.124646.129"; exon_number "5";
chr3	StringTie	exon	52564050	52564233	1000	-	.	gene_id "MSTRG.124646"; transcript_id "MSTRG.124646.129"; exon_number "6";
chr3	StringTie	exon	52576541	52576698	1000	-	.	gene_id "MSTRG.124646"; transcript_id "MSTRG.124646.129"; exon_number "7";
chr3	StringTie	exon	52579054	52579199	1000	-	.	gene_id "MSTRG.124646"; transcript_id "MSTRG.124646.129"; exon_number "8";
chr3	StringTie	exon	52586425	52586688	1000	-	.	gene_id "MSTRG.124646"; transcript_id "MSTRG.124646.129"; exon_number "9";
chr3	StringTie	exon	52587353	52587510	1000	-	.	gene_id "MSTRG.124646"; transcript_id "MSTRG.124646.129"; exon_number "10";
chr3	StringTie	exon	52589070	52589255	1000	-	.	gene_id "MSTRG.124646"; transcript_id "MSTRG.124646.129"; exon_number "11";
chr3	StringTie	exon	52603521	52603732	1000	-	.	gene_id "MSTRG.124646"; transcript_id "MSTRG.124646.129"; exon_number "12";
chr3	StringTie	exon	52609313	52609955	1000	-	.	gene_id "MSTRG.124646"; transcript_id "MSTRG.124646.129"; exon_number "13";
chr3	StringTie	exon	52615351	52615456	1000	-	.	gene_id "MSTRG.124646"; transcript_id "MSTRG.124646.129"; exon_number "14";
chr3	StringTie	exon	52617262	52617538	1000	-	.	gene_id "MSTRG.124646"; transcript_id "MSTRG.124646.129"; exon_number "15";
chr3	StringTie	exon	52627273	52627370	1000	-	.	gene_id "MSTRG.124646"; transcript_id "MSTRG.124646.129"; exon_number "16";
chr3	StringTie	exon	52628894	52629035	1000	-	.	gene_id "MSTRG.124646"; transcript_id "MSTRG.124646.129"; exon_number "17";
chr3	StringTie	exon	52634602	52634815	1000	-	.	gene_id "MSTRG.124646"; transcript_id "MSTRG.124646.129"; exon_number "18";
chr3	StringTie	exon	52641954	52642045	1000	-	.	gene_id "MSTRG.124646"; transcript_id "MSTRG.124646.129"; exon_number "19";
chr3	StringTie	exon	52643248	52643343	1000	-	.	gene_id "MSTRG.124646"; transcript_id "MSTRG.124646.129"; exon_number "20";
chr3	StringTie	exon	52644704	52644789	1000	-	.	gene_id "MSTRG.124646"; transcript_id "MSTRG.124646.129"; exon_number "21";
chr3	StringTie	exon	52648344	52648442	1000	-	.	gene_id "MSTRG.124646"; transcript_id "MSTRG.124646.129"; exon_number "22";
chr3	StringTie	exon	52651742	52651810	1000	-	.	gene_id "MSTRG.124646"; transcript_id "MSTRG.124646.129"; exon_number "23";
chr3	StringTie	exon	52658199	52658315	1000	-	.	gene_id "MSTRG.124646"; transcript_id "MSTRG.124646.129"; exon_number "24";
chr3	StringTie	exon	52662133	52662276	1000	-	.	gene_id "MSTRG.124646"; transcript_id "MSTRG.124646.129"; exon_number "25";
chr3	StringTie	exon	52668498	52668645	1000	-	.	gene_id "MSTRG.124646"; transcript_id "MSTRG.124646.129"; exon_number "26";
chr3	StringTie	exon	52678500	52678597	1000	-	.	gene_id "MSTRG.124646"; transcript_id "MSTRG.124646.129"; exon_number "27";
chr3	StringTie	exon	52679574	52679726	1000	-	.	gene_id "MSTRG.124646"; transcript_id "MSTRG.124646.129"; exon_number "28";
chr3	StringTie	exon	52682092	52682233	1000	-	.	gene_id "MSTRG.124646"; transcript_id "MSTRG.124646.129"; exon_number "29";
chr3	StringTie	exon	52685749	52685991	1000	-	.	gene_id "MSTRG.124646"; transcript_id "MSTRG.124646.129"; exon_number "30";
chr3	StringTie	transcript	52524253	52685991	1000	-	.	gene_id "MSTRG.124646"; transcript_id "MSTRG.124646.13";
chr3	StringTie	exon	52524253	52524731	1000	-	.	gene_id "MSTRG.124646"; transcript_id "MSTRG.124646.13"; exon_number "1";
chr3	StringTie	exon	52524817	52524881	1000	-	.	gene_id "MSTRG.124646"; transcript_id "MSTRG.124646.13"; exon_number "2";
chr3	StringTie	exon	52524963	52525103	1000	-	.	gene_id "MSTRG.124646"; transcript_id "MSTRG.124646.13"; exon_number "3";
chr3	StringTie	exon	52525209	52525295	1000	-	.	gene_id "MSTRG.124646"; transcript_id "MSTRG.124646.13"; exon_number "4";
chr3	StringTie	exon	52527294	52527375	1000	-	.	gene_id "MSTRG.124646"; transcript_id "MSTRG.124646.13"; exon_number "5";
chr3	StringTie	exon	52527621	52527718	1000	-	.	gene_id "MSTRG.124646"; transcript_id "MSTRG.124646.13"; exon_number "6";
chr3	StringTie	exon	52527829	52527931	1000	-	.	gene_id "MSTRG.124646"; transcript_id "MSTRG.124646.13"; exon_number "7";
chr3	StringTie	exon	52528013	52528073	1000	-	.	gene_id "MSTRG.124646"; transcript_id "MSTRG.124646.13"; exon_number "8";
chr3	StringTie	exon	52528183	52528311	1000	-	.	gene_id "MSTRG.124646"; transcript_id "MSTRG.124646.13"; exon_number "9";
chr3	StringTie	exon	52528446	52528539	1000	-	.	gene_id "MSTRG.124646"; transcript_id "MSTRG.124646.13"; exon_number "10";
chr3	StringTie	exon	52528637	52528692	1000	-	.	gene_id "MSTRG.124646"; transcript_id "MSTRG.124646.13"; exon_number "11";
chr3	StringTie	exon	52528861	52528935	1000	-	.	gene_id "MSTRG.124646"; transcript_id "MSTRG.124646.13"; exon_number "12";
chr3	StringTie	exon	52529150	52529334	1000	-	.	gene_id "MSTRG.124646"; transcript_id "MSTRG.124646.13"; exon_number "13";
chr3	StringTie	exon	52533506	52533538	1000	-	.	gene_id "MSTRG.124646"; transcript_id "MSTRG.124646.13"; exon_number "14";
chr3	StringTie	exon	52545149	52548235	1000	-	.	gene_id "MSTRG.124646"; transcript_id "MSTRG.124646.13"; exon_number "15";
chr3	StringTie	exon	52550421	52550637	1000	-	.	gene_id "MSTRG.124646"; transcript_id "MSTRG.124646.13"; exon_number "16";
chr3	StringTie	exon	52550747	52550817	1000	-	.	gene_id "MSTRG.124646"; transcript_id "MSTRG.124646.13"; exon_number "17";
chr3	StringTie	exon	52554724	52554879	1000	-	.	gene_id "MSTRG.124646"; transcript_id "MSTRG.124646.13"; exon_number "18";
chr3	StringTie	exon	52561767	52561968	1000	-	.	gene_id "MSTRG.124646"; transcript_id "MSTRG.124646.13"; exon_number "19";
chr3	StringTie	exon	52563283	52563493	1000	-	.	gene_id "MSTRG.124646"; transcript_id "MSTRG.124646.13"; exon_number "20";
chr3	StringTie	exon	52564050	52564233	1000	-	.	gene_id "MSTRG.124646"; transcript_id "MSTRG.124646.13"; exon_number "21";
chr3	StringTie	exon	52576541	52576698	1000	-	.	gene_id "MSTRG.124646"; transcript_id "MSTRG.124646.13"; exon_number "22";
chr3	StringTie	exon	52579054	52579199	1000	-	.	gene_id "MSTRG.124646"; transcript_id "MSTRG.124646.13"; exon_number "23";
chr3	StringTie	exon	52586425	52586688	1000	-	.	gene_id "MSTRG.124646"; transcript_id "MSTRG.124646.13"; exon_number "24";
chr3	StringTie	exon	52587353	52587510	1000	-	.	gene_id "MSTRG.124646"; transcript_id "MSTRG.124646.13"; exon_number "25";
chr3	StringTie	exon	52589070	52589255	1000	-	.	gene_id "MSTRG.124646"; transcript_id "MSTRG.124646.13"; exon_number "26";
chr3	StringTie	exon	52603521	52603732	1000	-	.	gene_id "MSTRG.124646"; transcript_id "MSTRG.124646.13"; exon_number "27";
chr3	StringTie	exon	52609313	52609955	1000	-	.	gene_id "MSTRG.124646"; transcript_id "MSTRG.124646.13"; exon_number "28";
chr3	StringTie	exon	52615351	52615456	1000	-	.	gene_id "MSTRG.124646"; transcript_id "MSTRG.124646.13"; exon_number "29";
chr3	StringTie	exon	52617262	52617538	1000	-	.	gene_id "MSTRG.124646"; transcript_id "MSTRG.124646.13"; exon_number "30";
chr3	StringTie	exon	52627273	52627370	1000	-	.	gene_id "MSTRG.124646"; transcript_id "MSTRG.124646.13"; exon_number "31";
chr3	StringTie	exon	52628894	52629035	1000	-	.	gene_id "MSTRG.124646"; transcript_id "MSTRG.124646.13"; exon_number "32";
chr3	StringTie	exon	52634602	52634815	1000	-	.	gene_id "MSTRG.124646"; transcript_id "MSTRG.124646.13"; exon_number "33";
chr3	StringTie	exon	52641954	52642045	1000	-	.	gene_id "MSTRG.124646"; transcript_id "MSTRG.124646.13"; exon_number "34";
chr3	StringTie	exon	52643248	52643343	1000	-	.	gene_id "MSTRG.124646"; transcript_id "MSTRG.124646.13"; exon_number "35";
chr3	StringTie	exon	52644704	52644789	1000	-	.	gene_id "MSTRG.124646"; transcript_id "MSTRG.124646.13"; exon_number "36";
chr3	StringTie	exon	52648344	52648442	1000	-	.	gene_id "MSTRG.124646"; transcript_id "MSTRG.124646.13"; exon_number "37";
chr3	StringTie	exon	52651742	52651810	1000	-	.	gene_id "MSTRG.124646"; transcript_id "MSTRG.124646.13"; exon_number "38";
chr3	StringTie	exon	52658199	52658315	1000	-	.	gene_id "MSTRG.124646"; transcript_id "MSTRG.124646.13"; exon_number "39";
chr3	StringTie	exon	52662133	52662276	1000	-	.	gene_id "MSTRG.124646"; transcript_id "MSTRG.124646.13"; exon_number "40";
chr3	StringTie	exon	52668498	52668645	1000	-	.	gene_id "MSTRG.124646"; transcript_id "MSTRG.124646.13"; exon_number "41";
chr3	StringTie	exon	52678500	52678597	1000	-	.	gene_id "MSTRG.124646"; transcript_id "MSTRG.124646.13"; exon_number "42";
chr3	StringTie	exon	52679574	52679723	1000	-	.	gene_id "MSTRG.124646"; transcript_id "MSTRG.124646.13"; exon_number "43";
chr3	StringTie	exon	52685749	52685991	1000	-	.	gene_id "MSTRG.124646"; transcript_id "MSTRG.124646.13"; exon_number "44";
chr3	StringTie	transcript	52541910	52685614	1000	-	.	gene_id "MSTRG.124646"; transcript_id "MSTRG.124646.130";
chr3	StringTie	exon	52541910	52548235	1000	-	.	gene_id "MSTRG.124646"; transcript_id "MSTRG.124646.130"; exon_number "1";
chr3	StringTie	exon	52550421	52550637	1000	-	.	gene_id "MSTRG.124646"; transcript_id "MSTRG.124646.130"; exon_number "2";
chr3	StringTie	exon	52550747	52550817	1000	-	.	gene_id "MSTRG.124646"; transcript_id "MSTRG.124646.130"; exon_number "3";
chr3	StringTie	exon	52554724	52554879	1000	-	.	gene_id "MSTRG.124646"; transcript_id "MSTRG.124646.130"; exon_number "4";
chr3	StringTie	exon	52558249	52558413	1000	-	.	gene_id "MSTRG.124646"; transcript_id "MSTRG.124646.130"; exon_number "5";
chr3	StringTie	exon	52561767	52561968	1000	-	.	gene_id "MSTRG.124646"; transcript_id "MSTRG.124646.130"; exon_number "6";
chr3	StringTie	exon	52563283	52563493	1000	-	.	gene_id "MSTRG.124646"; transcript_id "MSTRG.124646.130"; exon_number "7";
chr3	StringTie	exon	52564050	52564233	1000	-	.	gene_id "MSTRG.124646"; transcript_id "MSTRG.124646.130"; exon_number "8";
chr3	StringTie	exon	52576541	52576698	1000	-	.	gene_id "MSTRG.124646"; transcript_id "MSTRG.124646.130"; exon_number "9";
chr3	StringTie	exon	52579054	52579199	1000	-	.	gene_id "MSTRG.124646"; transcript_id "MSTRG.124646.130"; exon_number "10";
chr3	StringTie	exon	52586425	52586688	1000	-	.	gene_id "MSTRG.124646"; transcript_id "MSTRG.124646.130"; exon_number "11";
chr3	StringTie	exon	52587353	52587510	1000	-	.	gene_id "MSTRG.124646"; transcript_id "MSTRG.124646.130"; exon_number "12";
chr3	StringTie	exon	52589070	52589252	1000	-	.	gene_id "MSTRG.124646"; transcript_id "MSTRG.124646.130"; exon_number "13";
chr3	StringTie	exon	52603521	52603732	1000	-	.	gene_id "MSTRG.124646"; transcript_id "MSTRG.124646.130"; exon_number "14";
chr3	StringTie	exon	52609313	52609955	1000	-	.	gene_id "MSTRG.124646"; transcript_id "MSTRG.124646.130"; exon_number "15";
chr3	StringTie	exon	52615351	52615456	1000	-	.	gene_id "MSTRG.124646"; transcript_id "MSTRG.124646.130"; exon_number "16";
chr3	StringTie	exon	52617262	52617538	1000	-	.	gene_id "MSTRG.124646"; transcript_id "MSTRG.124646.130"; exon_number "17";
chr3	StringTie	exon	52627273	52627370	1000	-	.	gene_id "MSTRG.124646"; transcript_id "MSTRG.124646.130"; exon_number "18";
chr3	StringTie	exon	52628894	52629035	1000	-	.	gene_id "MSTRG.124646"; transcript_id "MSTRG.124646.130"; exon_number "19";
chr3	StringTie	exon	52634602	52634815	1000	-	.	gene_id "MSTRG.124646"; transcript_id "MSTRG.124646.130"; exon_number "20";
chr3	StringTie	exon	52641954	52642045	1000	-	.	gene_id "MSTRG.124646"; transcript_id "MSTRG.124646.130"; exon_number "21";
chr3	StringTie	exon	52643248	52643343	1000	-	.	gene_id "MSTRG.124646"; transcript_id "MSTRG.124646.130"; exon_number "22";
chr3	StringTie	exon	52644704	52644789	1000	-	.	gene_id "MSTRG.124646"; transcript_id "MSTRG.124646.130"; exon_number "23";
chr3	StringTie	exon	52648344	52648442	1000	-	.	gene_id "MSTRG.124646"; transcript_id "MSTRG.124646.130"; exon_number "24";
chr3	StringTie	exon	52651742	52651810	1000	-	.	gene_id "MSTRG.124646"; transcript_id "MSTRG.124646.130"; exon_number "25";
chr3	StringTie	exon	52658199	52658315	1000	-	.	gene_id "MSTRG.124646"; transcript_id "MSTRG.124646.130"; exon_number "26";
chr3	StringTie	exon	52662133	52662276	1000	-	.	gene_id "MSTRG.124646"; transcript_id "MSTRG.124646.130"; exon_number "27";
chr3	StringTie	exon	52668498	52668645	1000	-	.	gene_id "MSTRG.124646"; transcript_id "MSTRG.124646.130"; exon_number "28";
chr3	StringTie	exon	52678500	52678597	1000	-	.	gene_id "MSTRG.124646"; transcript_id "MSTRG.124646.130"; exon_number "29";
chr3	StringTie	exon	52679574	52679726	1000	-	.	gene_id "MSTRG.124646"; transcript_id "MSTRG.124646.130"; exon_number "30";
chr3	StringTie	exon	52685436	52685614	1000	-	.	gene_id "MSTRG.124646"; transcript_id "MSTRG.124646.130"; exon_number "31";
chr3	StringTie	transcript	52541929	52685980	1000	-	.	gene_id "MSTRG.124646"; transcript_id "MSTRG.124646.131";
chr3	StringTie	exon	52541929	52548235	1000	-	.	gene_id "MSTRG.124646"; transcript_id "MSTRG.124646.131"; exon_number "1";
chr3	StringTie	exon	52550421	52550637	1000	-	.	gene_id "MSTRG.124646"; transcript_id "MSTRG.124646.131"; exon_number "2";
chr3	StringTie	exon	52550747	52550817	1000	-	.	gene_id "MSTRG.124646"; transcript_id "MSTRG.124646.131"; exon_number "3";
chr3	StringTie	exon	52554724	52554879	1000	-	.	gene_id "MSTRG.124646"; transcript_id "MSTRG.124646.131"; exon_number "4";
chr3	StringTie	exon	52558249	52558413	1000	-	.	gene_id "MSTRG.124646"; transcript_id "MSTRG.124646.131"; exon_number "5";
chr3	StringTie	exon	52561767	52561968	1000	-	.	gene_id "MSTRG.124646"; transcript_id "MSTRG.124646.131"; exon_number "6";
chr3	StringTie	exon	52563283	52563493	1000	-	.	gene_id "MSTRG.124646"; transcript_id "MSTRG.124646.131"; exon_number "7";
chr3	StringTie	exon	52564050	52564233	1000	-	.	gene_id "MSTRG.124646"; transcript_id "MSTRG.124646.131"; exon_number "8";
chr3	StringTie	exon	52576541	52576698	1000	-	.	gene_id "MSTRG.124646"; transcript_id "MSTRG.124646.131"; exon_number "9";
chr3	StringTie	exon	52579054	52579199	1000	-	.	gene_id "MSTRG.124646"; transcript_id "MSTRG.124646.131"; exon_number "10";
chr3	StringTie	exon	52586425	52586688	1000	-	.	gene_id "MSTRG.124646"; transcript_id "MSTRG.124646.131"; exon_number "11";
chr3	StringTie	exon	52587353	52587510	1000	-	.	gene_id "MSTRG.124646"; transcript_id "MSTRG.124646.131"; exon_number "12";
chr3	StringTie	exon	52589070	52589252	1000	-	.	gene_id "MSTRG.124646"; transcript_id "MSTRG.124646.131"; exon_number "13";
chr3	StringTie	exon	52603521	52603732	1000	-	.	gene_id "MSTRG.124646"; transcript_id "MSTRG.124646.131"; exon_number "14";
chr3	StringTie	exon	52609313	52609955	1000	-	.	gene_id "MSTRG.124646"; transcript_id "MSTRG.124646.131"; exon_number "15";
chr3	StringTie	exon	52615351	52615456	1000	-	.	gene_id "MSTRG.124646"; transcript_id "MSTRG.124646.131"; exon_number "16";
chr3	StringTie	exon	52617262	52617538	1000	-	.	gene_id "MSTRG.124646"; transcript_id "MSTRG.124646.131"; exon_number "17";
chr3	StringTie	exon	52624897	52624941	1000	-	.	gene_id "MSTRG.124646"; transcript_id "MSTRG.124646.131"; exon_number "18";
chr3	StringTie	exon	52627273	52627370	1000	-	.	gene_id "MSTRG.124646"; transcript_id "MSTRG.124646.131"; exon_number "19";
chr3	StringTie	exon	52628894	52629035	1000	-	.	gene_id "MSTRG.124646"; transcript_id "MSTRG.124646.131"; exon_number "20";
chr3	StringTie	exon	52634602	52634815	1000	-	.	gene_id "MSTRG.124646"; transcript_id "MSTRG.124646.131"; exon_number "21";
chr3	StringTie	exon	52641954	52642045	1000	-	.	gene_id "MSTRG.124646"; transcript_id "MSTRG.124646.131"; exon_number "22";
chr3	StringTie	exon	52643248	52643343	1000	-	.	gene_id "MSTRG.124646"; transcript_id "MSTRG.124646.131"; exon_number "23";
chr3	StringTie	exon	52644704	52644789	1000	-	.	gene_id "MSTRG.124646"; transcript_id "MSTRG.124646.131"; exon_number "24";
chr3	StringTie	exon	52648344	52648442	1000	-	.	gene_id "MSTRG.124646"; transcript_id "MSTRG.124646.131"; exon_number "25";
chr3	StringTie	exon	52651742	52651810	1000	-	.	gene_id "MSTRG.124646"; transcript_id "MSTRG.124646.131"; exon_number "26";
chr3	StringTie	exon	52658199	52658315	1000	-	.	gene_id "MSTRG.124646"; transcript_id "MSTRG.124646.131"; exon_number "27";
chr3	StringTie	exon	52662133	52662276	1000	-	.	gene_id "MSTRG.124646"; transcript_id "MSTRG.124646.131"; exon_number "28";
chr3	StringTie	exon	52668498	52668645	1000	-	.	gene_id "MSTRG.124646"; transcript_id "MSTRG.124646.131"; exon_number "29";
chr3	StringTie	exon	52678500	52678597	1000	-	.	gene_id "MSTRG.124646"; transcript_id "MSTRG.124646.131"; exon_number "30";
chr3	StringTie	exon	52679574	52679726	1000	-	.	gene_id "MSTRG.124646"; transcript_id "MSTRG.124646.131"; exon_number "31";
chr3	StringTie	exon	52682092	52682233	1000	-	.	gene_id "MSTRG.124646"; transcript_id "MSTRG.124646.131"; exon_number "32";
chr3	StringTie	exon	52685749	52685980	1000	-	.	gene_id "MSTRG.124646"; transcript_id "MSTRG.124646.131"; exon_number "33";
chr3	StringTie	transcript	52541937	52685990	1000	-	.	gene_id "MSTRG.124646"; transcript_id "MSTRG.124646.132";
chr3	StringTie	exon	52541937	52548235	1000	-	.	gene_id "MSTRG.124646"; transcript_id "MSTRG.124646.132"; exon_number "1";
chr3	StringTie	exon	52550421	52550637	1000	-	.	gene_id "MSTRG.124646"; transcript_id "MSTRG.124646.132"; exon_number "2";
chr3	StringTie	exon	52550747	52550817	1000	-	.	gene_id "MSTRG.124646"; transcript_id "MSTRG.124646.132"; exon_number "3";
chr3	StringTie	exon	52554724	52554879	1000	-	.	gene_id "MSTRG.124646"; transcript_id "MSTRG.124646.132"; exon_number "4";
chr3	StringTie	exon	52558249	52558413	1000	-	.	gene_id "MSTRG.124646"; transcript_id "MSTRG.124646.132"; exon_number "5";
chr3	StringTie	exon	52561767	52561968	1000	-	.	gene_id "MSTRG.124646"; transcript_id "MSTRG.124646.132"; exon_number "6";
chr3	StringTie	exon	52563283	52563493	1000	-	.	gene_id "MSTRG.124646"; transcript_id "MSTRG.124646.132"; exon_number "7";
chr3	StringTie	exon	52564050	52564233	1000	-	.	gene_id "MSTRG.124646"; transcript_id "MSTRG.124646.132"; exon_number "8";
chr3	StringTie	exon	52576541	52576698	1000	-	.	gene_id "MSTRG.124646"; transcript_id "MSTRG.124646.132"; exon_number "9";
chr3	StringTie	exon	52579054	52579199	1000	-	.	gene_id "MSTRG.124646"; transcript_id "MSTRG.124646.132"; exon_number "10";
chr3	StringTie	exon	52586425	52586688	1000	-	.	gene_id "MSTRG.124646"; transcript_id "MSTRG.124646.132"; exon_number "11";
chr3	StringTie	exon	52587353	52587510	1000	-	.	gene_id "MSTRG.124646"; transcript_id "MSTRG.124646.132"; exon_number "12";
chr3	StringTie	exon	52589070	52589255	1000	-	.	gene_id "MSTRG.124646"; transcript_id "MSTRG.124646.132"; exon_number "13";
chr3	StringTie	exon	52603521	52603732	1000	-	.	gene_id "MSTRG.124646"; transcript_id "MSTRG.124646.132"; exon_number "14";
chr3	StringTie	exon	52609313	52609955	1000	-	.	gene_id "MSTRG.124646"; transcript_id "MSTRG.124646.132"; exon_number "15";
chr3	StringTie	exon	52615351	52615456	1000	-	.	gene_id "MSTRG.124646"; transcript_id "MSTRG.124646.132"; exon_number "16";
chr3	StringTie	exon	52617262	52617538	1000	-	.	gene_id "MSTRG.124646"; transcript_id "MSTRG.124646.132"; exon_number "17";
chr3	StringTie	exon	52627273	52627370	1000	-	.	gene_id "MSTRG.124646"; transcript_id "MSTRG.124646.132"; exon_number "18";
chr3	StringTie	exon	52628894	52629035	1000	-	.	gene_id "MSTRG.124646"; transcript_id "MSTRG.124646.132"; exon_number "19";
chr3	StringTie	exon	52634602	52634815	1000	-	.	gene_id "MSTRG.124646"; transcript_id "MSTRG.124646.132"; exon_number "20";
chr3	StringTie	exon	52641954	52642045	1000	-	.	gene_id "MSTRG.124646"; transcript_id "MSTRG.124646.132"; exon_number "21";
chr3	StringTie	exon	52643248	52643343	1000	-	.	gene_id "MSTRG.124646"; transcript_id "MSTRG.124646.132"; exon_number "22";
chr3	StringTie	exon	52644704	52644789	1000	-	.	gene_id "MSTRG.124646"; transcript_id "MSTRG.124646.132"; exon_number "23";
chr3	StringTie	exon	52648344	52648442	1000	-	.	gene_id "MSTRG.124646"; transcript_id "MSTRG.124646.132"; exon_number "24";
chr3	StringTie	exon	52651742	52651810	1000	-	.	gene_id "MSTRG.124646"; transcript_id "MSTRG.124646.132"; exon_number "25";
chr3	StringTie	exon	52658199	52658315	1000	-	.	gene_id "MSTRG.124646"; transcript_id "MSTRG.124646.132"; exon_number "26";
chr3	StringTie	exon	52662133	52662276	1000	-	.	gene_id "MSTRG.124646"; transcript_id "MSTRG.124646.132"; exon_number "27";
chr3	StringTie	exon	52668498	52668645	1000	-	.	gene_id "MSTRG.124646"; transcript_id "MSTRG.124646.132"; exon_number "28";
chr3	StringTie	exon	52678500	52678597	1000	-	.	gene_id "MSTRG.124646"; transcript_id "MSTRG.124646.132"; exon_number "29";
chr3	StringTie	exon	52679574	52679726	1000	-	.	gene_id "MSTRG.124646"; transcript_id "MSTRG.124646.132"; exon_number "30";
chr3	StringTie	exon	52682092	52682233	1000	-	.	gene_id "MSTRG.124646"; transcript_id "MSTRG.124646.132"; exon_number "31";
chr3	StringTie	exon	52685436	52685990	1000	-	.	gene_id "MSTRG.124646"; transcript_id "MSTRG.124646.132"; exon_number "32";
chr3	StringTie	transcript	52541937	52685990	1000	-	.	gene_id "MSTRG.124646"; transcript_id "MSTRG.124646.133";
chr3	StringTie	exon	52541937	52548235	1000	-	.	gene_id "MSTRG.124646"; transcript_id "MSTRG.124646.133"; exon_number "1";
chr3	StringTie	exon	52550421	52550637	1000	-	.	gene_id "MSTRG.124646"; transcript_id "MSTRG.124646.133"; exon_number "2";
chr3	StringTie	exon	52550747	52550817	1000	-	.	gene_id "MSTRG.124646"; transcript_id "MSTRG.124646.133"; exon_number "3";
chr3	StringTie	exon	52554724	52554879	1000	-	.	gene_id "MSTRG.124646"; transcript_id "MSTRG.124646.133"; exon_number "4";
chr3	StringTie	exon	52561767	52561968	1000	-	.	gene_id "MSTRG.124646"; transcript_id "MSTRG.124646.133"; exon_number "5";
chr3	StringTie	exon	52563283	52563493	1000	-	.	gene_id "MSTRG.124646"; transcript_id "MSTRG.124646.133"; exon_number "6";
chr3	StringTie	exon	52564050	52564233	1000	-	.	gene_id "MSTRG.124646"; transcript_id "MSTRG.124646.133"; exon_number "7";
chr3	StringTie	exon	52576541	52576698	1000	-	.	gene_id "MSTRG.124646"; transcript_id "MSTRG.124646.133"; exon_number "8";
chr3	StringTie	exon	52579054	52579199	1000	-	.	gene_id "MSTRG.124646"; transcript_id "MSTRG.124646.133"; exon_number "9";
chr3	StringTie	exon	52586425	52586688	1000	-	.	gene_id "MSTRG.124646"; transcript_id "MSTRG.124646.133"; exon_number "10";
chr3	StringTie	exon	52587353	52587510	1000	-	.	gene_id "MSTRG.124646"; transcript_id "MSTRG.124646.133"; exon_number "11";
chr3	StringTie	exon	52589070	52589255	1000	-	.	gene_id "MSTRG.124646"; transcript_id "MSTRG.124646.133"; exon_number "12";
chr3	StringTie	exon	52603521	52603732	1000	-	.	gene_id "MSTRG.124646"; transcript_id "MSTRG.124646.133"; exon_number "13";
chr3	StringTie	exon	52609313	52609955	1000	-	.	gene_id "MSTRG.124646"; transcript_id "MSTRG.124646.133"; exon_number "14";
chr3	StringTie	exon	52615351	52615456	1000	-	.	gene_id "MSTRG.124646"; transcript_id "MSTRG.124646.133"; exon_number "15";
chr3	StringTie	exon	52617262	52617538	1000	-	.	gene_id "MSTRG.124646"; transcript_id "MSTRG.124646.133"; exon_number "16";
chr3	StringTie	exon	52627273	52627370	1000	-	.	gene_id "MSTRG.124646"; transcript_id "MSTRG.124646.133"; exon_number "17";
chr3	StringTie	exon	52628894	52629035	1000	-	.	gene_id "MSTRG.124646"; transcript_id "MSTRG.124646.133"; exon_number "18";
chr3	StringTie	exon	52634602	52634815	1000	-	.	gene_id "MSTRG.124646"; transcript_id "MSTRG.124646.133"; exon_number "19";
chr3	StringTie	exon	52641954	52642045	1000	-	.	gene_id "MSTRG.124646"; transcript_id "MSTRG.124646.133"; exon_number "20";
chr3	StringTie	exon	52643248	52643343	1000	-	.	gene_id "MSTRG.124646"; transcript_id "MSTRG.124646.133"; exon_number "21";
chr3	StringTie	exon	52644704	52644789	1000	-	.	gene_id "MSTRG.124646"; transcript_id "MSTRG.124646.133"; exon_number "22";
chr3	StringTie	exon	52648344	52648442	1000	-	.	gene_id "MSTRG.124646"; transcript_id "MSTRG.124646.133"; exon_number "23";
chr3	StringTie	exon	52651742	52651810	1000	-	.	gene_id "MSTRG.124646"; transcript_id "MSTRG.124646.133"; exon_number "24";
chr3	StringTie	exon	52658199	52658315	1000	-	.	gene_id "MSTRG.124646"; transcript_id "MSTRG.124646.133"; exon_number "25";
chr3	StringTie	exon	52662133	52662276	1000	-	.	gene_id "MSTRG.124646"; transcript_id "MSTRG.124646.133"; exon_number "26";
chr3	StringTie	exon	52668498	52668645	1000	-	.	gene_id "MSTRG.124646"; transcript_id "MSTRG.124646.133"; exon_number "27";
chr3	StringTie	exon	52678500	52678597	1000	-	.	gene_id "MSTRG.124646"; transcript_id "MSTRG.124646.133"; exon_number "28";
chr3	StringTie	exon	52679574	52679723	1000	-	.	gene_id "MSTRG.124646"; transcript_id "MSTRG.124646.133"; exon_number "29";
chr3	StringTie	exon	52682092	52682233	1000	-	.	gene_id "MSTRG.124646"; transcript_id "MSTRG.124646.133"; exon_number "30";
chr3	StringTie	exon	52685749	52685990	1000	-	.	gene_id "MSTRG.124646"; transcript_id "MSTRG.124646.133"; exon_number "31";
chr3	StringTie	transcript	52541974	52686029	1000	-	.	gene_id "MSTRG.124646"; transcript_id "MSTRG.124646.134";
chr3	StringTie	exon	52541974	52548235	1000	-	.	gene_id "MSTRG.124646"; transcript_id "MSTRG.124646.134"; exon_number "1";
chr3	StringTie	exon	52550421	52550637	1000	-	.	gene_id "MSTRG.124646"; transcript_id "MSTRG.124646.134"; exon_number "2";
chr3	StringTie	exon	52550747	52550817	1000	-	.	gene_id "MSTRG.124646"; transcript_id "MSTRG.124646.134"; exon_number "3";
chr3	StringTie	exon	52554724	52554879	1000	-	.	gene_id "MSTRG.124646"; transcript_id "MSTRG.124646.134"; exon_number "4";
chr3	StringTie	exon	52558249	52558413	1000	-	.	gene_id "MSTRG.124646"; transcript_id "MSTRG.124646.134"; exon_number "5";
chr3	StringTie	exon	52561767	52561968	1000	-	.	gene_id "MSTRG.124646"; transcript_id "MSTRG.124646.134"; exon_number "6";
chr3	StringTie	exon	52563283	52563493	1000	-	.	gene_id "MSTRG.124646"; transcript_id "MSTRG.124646.134"; exon_number "7";
chr3	StringTie	exon	52564050	52564233	1000	-	.	gene_id "MSTRG.124646"; transcript_id "MSTRG.124646.134"; exon_number "8";
chr3	StringTie	exon	52576541	52576698	1000	-	.	gene_id "MSTRG.124646"; transcript_id "MSTRG.124646.134"; exon_number "9";
chr3	StringTie	exon	52579054	52579199	1000	-	.	gene_id "MSTRG.124646"; transcript_id "MSTRG.124646.134"; exon_number "10";
chr3	StringTie	exon	52586425	52586688	1000	-	.	gene_id "MSTRG.124646"; transcript_id "MSTRG.124646.134"; exon_number "11";
chr3	StringTie	exon	52587353	52587510	1000	-	.	gene_id "MSTRG.124646"; transcript_id "MSTRG.124646.134"; exon_number "12";
chr3	StringTie	exon	52589070	52589255	1000	-	.	gene_id "MSTRG.124646"; transcript_id "MSTRG.124646.134"; exon_number "13";
chr3	StringTie	exon	52603521	52603732	1000	-	.	gene_id "MSTRG.124646"; transcript_id "MSTRG.124646.134"; exon_number "14";
chr3	StringTie	exon	52609313	52609955	1000	-	.	gene_id "MSTRG.124646"; transcript_id "MSTRG.124646.134"; exon_number "15";
chr3	StringTie	exon	52615351	52615456	1000	-	.	gene_id "MSTRG.124646"; transcript_id "MSTRG.124646.134"; exon_number "16";
chr3	StringTie	exon	52617262	52617538	1000	-	.	gene_id "MSTRG.124646"; transcript_id "MSTRG.124646.134"; exon_number "17";
chr3	StringTie	exon	52627273	52627370	1000	-	.	gene_id "MSTRG.124646"; transcript_id "MSTRG.124646.134"; exon_number "18";
chr3	StringTie	exon	52628894	52629035	1000	-	.	gene_id "MSTRG.124646"; transcript_id "MSTRG.124646.134"; exon_number "19";
chr3	StringTie	exon	52634602	52634815	1000	-	.	gene_id "MSTRG.124646"; transcript_id "MSTRG.124646.134"; exon_number "20";
chr3	StringTie	exon	52641954	52642045	1000	-	.	gene_id "MSTRG.124646"; transcript_id "MSTRG.124646.134"; exon_number "21";
chr3	StringTie	exon	52643248	52643343	1000	-	.	gene_id "MSTRG.124646"; transcript_id "MSTRG.124646.134"; exon_number "22";
chr3	StringTie	exon	52644704	52644789	1000	-	.	gene_id "MSTRG.124646"; transcript_id "MSTRG.124646.134"; exon_number "23";
chr3	StringTie	exon	52648344	52648442	1000	-	.	gene_id "MSTRG.124646"; transcript_id "MSTRG.124646.134"; exon_number "24";
chr3	StringTie	exon	52651742	52651810	1000	-	.	gene_id "MSTRG.124646"; transcript_id "MSTRG.124646.134"; exon_number "25";
chr3	StringTie	exon	52658199	52658315	1000	-	.	gene_id "MSTRG.124646"; transcript_id "MSTRG.124646.134"; exon_number "26";
chr3	StringTie	exon	52662133	52662276	1000	-	.	gene_id "MSTRG.124646"; transcript_id "MSTRG.124646.134"; exon_number "27";
chr3	StringTie	exon	52668498	52668645	1000	-	.	gene_id "MSTRG.124646"; transcript_id "MSTRG.124646.134"; exon_number "28";
chr3	StringTie	exon	52678500	52678597	1000	-	.	gene_id "MSTRG.124646"; transcript_id "MSTRG.124646.134"; exon_number "29";
chr3	StringTie	exon	52679574	52679723	1000	-	.	gene_id "MSTRG.124646"; transcript_id "MSTRG.124646.134"; exon_number "30";
chr3	StringTie	exon	52685749	52686029	1000	-	.	gene_id "MSTRG.124646"; transcript_id "MSTRG.124646.134"; exon_number "31";
chr3	StringTie	transcript	52541974	52686007	1000	-	.	gene_id "MSTRG.124646"; transcript_id "MSTRG.124646.135";
chr3	StringTie	exon	52541974	52548235	1000	-	.	gene_id "MSTRG.124646"; transcript_id "MSTRG.124646.135"; exon_number "1";
chr3	StringTie	exon	52550421	52550637	1000	-	.	gene_id "MSTRG.124646"; transcript_id "MSTRG.124646.135"; exon_number "2";
chr3	StringTie	exon	52550747	52550817	1000	-	.	gene_id "MSTRG.124646"; transcript_id "MSTRG.124646.135"; exon_number "3";
chr3	StringTie	exon	52561767	52561968	1000	-	.	gene_id "MSTRG.124646"; transcript_id "MSTRG.124646.135"; exon_number "4";
chr3	StringTie	exon	52563283	52563493	1000	-	.	gene_id "MSTRG.124646"; transcript_id "MSTRG.124646.135"; exon_number "5";
chr3	StringTie	exon	52564050	52564233	1000	-	.	gene_id "MSTRG.124646"; transcript_id "MSTRG.124646.135"; exon_number "6";
chr3	StringTie	exon	52576541	52576698	1000	-	.	gene_id "MSTRG.124646"; transcript_id "MSTRG.124646.135"; exon_number "7";
chr3	StringTie	exon	52579054	52579199	1000	-	.	gene_id "MSTRG.124646"; transcript_id "MSTRG.124646.135"; exon_number "8";
chr3	StringTie	exon	52586425	52586688	1000	-	.	gene_id "MSTRG.124646"; transcript_id "MSTRG.124646.135"; exon_number "9";
chr3	StringTie	exon	52587353	52587510	1000	-	.	gene_id "MSTRG.124646"; transcript_id "MSTRG.124646.135"; exon_number "10";
chr3	StringTie	exon	52589070	52589255	1000	-	.	gene_id "MSTRG.124646"; transcript_id "MSTRG.124646.135"; exon_number "11";
chr3	StringTie	exon	52603521	52603732	1000	-	.	gene_id "MSTRG.124646"; transcript_id "MSTRG.124646.135"; exon_number "12";
chr3	StringTie	exon	52609313	52609955	1000	-	.	gene_id "MSTRG.124646"; transcript_id "MSTRG.124646.135"; exon_number "13";
chr3	StringTie	exon	52615351	52615456	1000	-	.	gene_id "MSTRG.124646"; transcript_id "MSTRG.124646.135"; exon_number "14";
chr3	StringTie	exon	52617262	52617538	1000	-	.	gene_id "MSTRG.124646"; transcript_id "MSTRG.124646.135"; exon_number "15";
chr3	StringTie	exon	52627273	52627370	1000	-	.	gene_id "MSTRG.124646"; transcript_id "MSTRG.124646.135"; exon_number "16";
chr3	StringTie	exon	52628894	52629035	1000	-	.	gene_id "MSTRG.124646"; transcript_id "MSTRG.124646.135"; exon_number "17";
chr3	StringTie	exon	52634602	52634815	1000	-	.	gene_id "MSTRG.124646"; transcript_id "MSTRG.124646.135"; exon_number "18";
chr3	StringTie	exon	52641954	52642045	1000	-	.	gene_id "MSTRG.124646"; transcript_id "MSTRG.124646.135"; exon_number "19";
chr3	StringTie	exon	52643248	52643343	1000	-	.	gene_id "MSTRG.124646"; transcript_id "MSTRG.124646.135"; exon_number "20";
chr3	StringTie	exon	52644704	52644789	1000	-	.	gene_id "MSTRG.124646"; transcript_id "MSTRG.124646.135"; exon_number "21";
chr3	StringTie	exon	52648344	52648442	1000	-	.	gene_id "MSTRG.124646"; transcript_id "MSTRG.124646.135"; exon_number "22";
chr3	StringTie	exon	52651742	52651810	1000	-	.	gene_id "MSTRG.124646"; transcript_id "MSTRG.124646.135"; exon_number "23";
chr3	StringTie	exon	52658199	52658315	1000	-	.	gene_id "MSTRG.124646"; transcript_id "MSTRG.124646.135"; exon_number "24";
chr3	StringTie	exon	52662133	52662276	1000	-	.	gene_id "MSTRG.124646"; transcript_id "MSTRG.124646.135"; exon_number "25";
chr3	StringTie	exon	52668498	52668645	1000	-	.	gene_id "MSTRG.124646"; transcript_id "MSTRG.124646.135"; exon_number "26";
chr3	StringTie	exon	52678500	52678597	1000	-	.	gene_id "MSTRG.124646"; transcript_id "MSTRG.124646.135"; exon_number "27";
chr3	StringTie	exon	52679574	52679726	1000	-	.	gene_id "MSTRG.124646"; transcript_id "MSTRG.124646.135"; exon_number "28";
chr3	StringTie	exon	52685749	52686007	1000	-	.	gene_id "MSTRG.124646"; transcript_id "MSTRG.124646.135"; exon_number "29";
chr3	StringTie	transcript	52542280	52685991	1000	-	.	gene_id "MSTRG.124646"; transcript_id "MSTRG.124646.136";
chr3	StringTie	exon	52542280	52548235	1000	-	.	gene_id "MSTRG.124646"; transcript_id "MSTRG.124646.136"; exon_number "1";
chr3	StringTie	exon	52550421	52550637	1000	-	.	gene_id "MSTRG.124646"; transcript_id "MSTRG.124646.136"; exon_number "2";
chr3	StringTie	exon	52550747	52550817	1000	-	.	gene_id "MSTRG.124646"; transcript_id "MSTRG.124646.136"; exon_number "3";
chr3	StringTie	exon	52561767	52561968	1000	-	.	gene_id "MSTRG.124646"; transcript_id "MSTRG.124646.136"; exon_number "4";
chr3	StringTie	exon	52563283	52563493	1000	-	.	gene_id "MSTRG.124646"; transcript_id "MSTRG.124646.136"; exon_number "5";
chr3	StringTie	exon	52564050	52564233	1000	-	.	gene_id "MSTRG.124646"; transcript_id "MSTRG.124646.136"; exon_number "6";
chr3	StringTie	exon	52576541	52576698	1000	-	.	gene_id "MSTRG.124646"; transcript_id "MSTRG.124646.136"; exon_number "7";
chr3	StringTie	exon	52579054	52579199	1000	-	.	gene_id "MSTRG.124646"; transcript_id "MSTRG.124646.136"; exon_number "8";
chr3	StringTie	exon	52586425	52586688	1000	-	.	gene_id "MSTRG.124646"; transcript_id "MSTRG.124646.136"; exon_number "9";
chr3	StringTie	exon	52587353	52587510	1000	-	.	gene_id "MSTRG.124646"; transcript_id "MSTRG.124646.136"; exon_number "10";
chr3	StringTie	exon	52589070	52589255	1000	-	.	gene_id "MSTRG.124646"; transcript_id "MSTRG.124646.136"; exon_number "11";
chr3	StringTie	exon	52603521	52603732	1000	-	.	gene_id "MSTRG.124646"; transcript_id "MSTRG.124646.136"; exon_number "12";
chr3	StringTie	exon	52609313	52609955	1000	-	.	gene_id "MSTRG.124646"; transcript_id "MSTRG.124646.136"; exon_number "13";
chr3	StringTie	exon	52615351	52615456	1000	-	.	gene_id "MSTRG.124646"; transcript_id "MSTRG.124646.136"; exon_number "14";
chr3	StringTie	exon	52617262	52617538	1000	-	.	gene_id "MSTRG.124646"; transcript_id "MSTRG.124646.136"; exon_number "15";
chr3	StringTie	exon	52627273	52627370	1000	-	.	gene_id "MSTRG.124646"; transcript_id "MSTRG.124646.136"; exon_number "16";
chr3	StringTie	exon	52628894	52629035	1000	-	.	gene_id "MSTRG.124646"; transcript_id "MSTRG.124646.136"; exon_number "17";
chr3	StringTie	exon	52634602	52634815	1000	-	.	gene_id "MSTRG.124646"; transcript_id "MSTRG.124646.136"; exon_number "18";
chr3	StringTie	exon	52641954	52642045	1000	-	.	gene_id "MSTRG.124646"; transcript_id "MSTRG.124646.136"; exon_number "19";
chr3	StringTie	exon	52643248	52643343	1000	-	.	gene_id "MSTRG.124646"; transcript_id "MSTRG.124646.136"; exon_number "20";
chr3	StringTie	exon	52644704	52644789	1000	-	.	gene_id "MSTRG.124646"; transcript_id "MSTRG.124646.136"; exon_number "21";
chr3	StringTie	exon	52648344	52648442	1000	-	.	gene_id "MSTRG.124646"; transcript_id "MSTRG.124646.136"; exon_number "22";
chr3	StringTie	exon	52651742	52651810	1000	-	.	gene_id "MSTRG.124646"; transcript_id "MSTRG.124646.136"; exon_number "23";
chr3	StringTie	exon	52658199	52658315	1000	-	.	gene_id "MSTRG.124646"; transcript_id "MSTRG.124646.136"; exon_number "24";
chr3	StringTie	exon	52662133	52662276	1000	-	.	gene_id "MSTRG.124646"; transcript_id "MSTRG.124646.136"; exon_number "25";
chr3	StringTie	exon	52668498	52668645	1000	-	.	gene_id "MSTRG.124646"; transcript_id "MSTRG.124646.136"; exon_number "26";
chr3	StringTie	exon	52678500	52678597	1000	-	.	gene_id "MSTRG.124646"; transcript_id "MSTRG.124646.136"; exon_number "27";
chr3	StringTie	exon	52679574	52679723	1000	-	.	gene_id "MSTRG.124646"; transcript_id "MSTRG.124646.136"; exon_number "28";
chr3	StringTie	exon	52682092	52682233	1000	-	.	gene_id "MSTRG.124646"; transcript_id "MSTRG.124646.136"; exon_number "29";
chr3	StringTie	exon	52684856	52684914	1000	-	.	gene_id "MSTRG.124646"; transcript_id "MSTRG.124646.136"; exon_number "30";
chr3	StringTie	exon	52685749	52685991	1000	-	.	gene_id "MSTRG.124646"; transcript_id "MSTRG.124646.136"; exon_number "31";
chr3	StringTie	transcript	52542448	52685988	1000	-	.	gene_id "MSTRG.124646"; transcript_id "MSTRG.124646.137";
chr3	StringTie	exon	52542448	52548235	1000	-	.	gene_id "MSTRG.124646"; transcript_id "MSTRG.124646.137"; exon_number "1";
chr3	StringTie	exon	52550421	52550637	1000	-	.	gene_id "MSTRG.124646"; transcript_id "MSTRG.124646.137"; exon_number "2";
chr3	StringTie	exon	52550747	52550817	1000	-	.	gene_id "MSTRG.124646"; transcript_id "MSTRG.124646.137"; exon_number "3";
chr3	StringTie	exon	52554724	52554879	1000	-	.	gene_id "MSTRG.124646"; transcript_id "MSTRG.124646.137"; exon_number "4";
chr3	StringTie	exon	52561767	52561968	1000	-	.	gene_id "MSTRG.124646"; transcript_id "MSTRG.124646.137"; exon_number "5";
chr3	StringTie	exon	52563283	52563493	1000	-	.	gene_id "MSTRG.124646"; transcript_id "MSTRG.124646.137"; exon_number "6";
chr3	StringTie	exon	52564050	52564233	1000	-	.	gene_id "MSTRG.124646"; transcript_id "MSTRG.124646.137"; exon_number "7";
chr3	StringTie	exon	52576541	52576698	1000	-	.	gene_id "MSTRG.124646"; transcript_id "MSTRG.124646.137"; exon_number "8";
chr3	StringTie	exon	52579054	52579199	1000	-	.	gene_id "MSTRG.124646"; transcript_id "MSTRG.124646.137"; exon_number "9";
chr3	StringTie	exon	52586425	52586688	1000	-	.	gene_id "MSTRG.124646"; transcript_id "MSTRG.124646.137"; exon_number "10";
chr3	StringTie	exon	52587353	52587435	1000	-	.	gene_id "MSTRG.124646"; transcript_id "MSTRG.124646.137"; exon_number "11";
chr3	StringTie	exon	52589070	52589255	1000	-	.	gene_id "MSTRG.124646"; transcript_id "MSTRG.124646.137"; exon_number "12";
chr3	StringTie	exon	52603521	52603732	1000	-	.	gene_id "MSTRG.124646"; transcript_id "MSTRG.124646.137"; exon_number "13";
chr3	StringTie	exon	52609313	52609955	1000	-	.	gene_id "MSTRG.124646"; transcript_id "MSTRG.124646.137"; exon_number "14";
chr3	StringTie	exon	52615351	52615456	1000	-	.	gene_id "MSTRG.124646"; transcript_id "MSTRG.124646.137"; exon_number "15";
chr3	StringTie	exon	52617262	52617538	1000	-	.	gene_id "MSTRG.124646"; transcript_id "MSTRG.124646.137"; exon_number "16";
chr3	StringTie	exon	52627273	52627370	1000	-	.	gene_id "MSTRG.124646"; transcript_id "MSTRG.124646.137"; exon_number "17";
chr3	StringTie	exon	52628894	52629035	1000	-	.	gene_id "MSTRG.124646"; transcript_id "MSTRG.124646.137"; exon_number "18";
chr3	StringTie	exon	52634602	52634815	1000	-	.	gene_id "MSTRG.124646"; transcript_id "MSTRG.124646.137"; exon_number "19";
chr3	StringTie	exon	52641954	52642045	1000	-	.	gene_id "MSTRG.124646"; transcript_id "MSTRG.124646.137"; exon_number "20";
chr3	StringTie	exon	52643248	52643343	1000	-	.	gene_id "MSTRG.124646"; transcript_id "MSTRG.124646.137"; exon_number "21";
chr3	StringTie	exon	52644704	52644789	1000	-	.	gene_id "MSTRG.124646"; transcript_id "MSTRG.124646.137"; exon_number "22";
chr3	StringTie	exon	52648344	52648442	1000	-	.	gene_id "MSTRG.124646"; transcript_id "MSTRG.124646.137"; exon_number "23";
chr3	StringTie	exon	52651742	52651810	1000	-	.	gene_id "MSTRG.124646"; transcript_id "MSTRG.124646.137"; exon_number "24";
chr3	StringTie	exon	52658199	52658315	1000	-	.	gene_id "MSTRG.124646"; transcript_id "MSTRG.124646.137"; exon_number "25";
chr3	StringTie	exon	52662133	52662276	1000	-	.	gene_id "MSTRG.124646"; transcript_id "MSTRG.124646.137"; exon_number "26";
chr3	StringTie	exon	52668498	52668645	1000	-	.	gene_id "MSTRG.124646"; transcript_id "MSTRG.124646.137"; exon_number "27";
chr3	StringTie	exon	52678500	52678597	1000	-	.	gene_id "MSTRG.124646"; transcript_id "MSTRG.124646.137"; exon_number "28";
chr3	StringTie	exon	52679574	52679726	1000	-	.	gene_id "MSTRG.124646"; transcript_id "MSTRG.124646.137"; exon_number "29";
chr3	StringTie	exon	52685749	52685988	1000	-	.	gene_id "MSTRG.124646"; transcript_id "MSTRG.124646.137"; exon_number "30";
chr3	StringTie	transcript	52542621	52685991	1000	-	.	gene_id "MSTRG.124646"; transcript_id "MSTRG.124646.138";
chr3	StringTie	exon	52542621	52548235	1000	-	.	gene_id "MSTRG.124646"; transcript_id "MSTRG.124646.138"; exon_number "1";
chr3	StringTie	exon	52550421	52550637	1000	-	.	gene_id "MSTRG.124646"; transcript_id "MSTRG.124646.138"; exon_number "2";
chr3	StringTie	exon	52550747	52550817	1000	-	.	gene_id "MSTRG.124646"; transcript_id "MSTRG.124646.138"; exon_number "3";
chr3	StringTie	exon	52561767	52561968	1000	-	.	gene_id "MSTRG.124646"; transcript_id "MSTRG.124646.138"; exon_number "4";
chr3	StringTie	exon	52563283	52563493	1000	-	.	gene_id "MSTRG.124646"; transcript_id "MSTRG.124646.138"; exon_number "5";
chr3	StringTie	exon	52564050	52564233	1000	-	.	gene_id "MSTRG.124646"; transcript_id "MSTRG.124646.138"; exon_number "6";
chr3	StringTie	exon	52576541	52576698	1000	-	.	gene_id "MSTRG.124646"; transcript_id "MSTRG.124646.138"; exon_number "7";
chr3	StringTie	exon	52579054	52579199	1000	-	.	gene_id "MSTRG.124646"; transcript_id "MSTRG.124646.138"; exon_number "8";
chr3	StringTie	exon	52586425	52586688	1000	-	.	gene_id "MSTRG.124646"; transcript_id "MSTRG.124646.138"; exon_number "9";
chr3	StringTie	exon	52587353	52587510	1000	-	.	gene_id "MSTRG.124646"; transcript_id "MSTRG.124646.138"; exon_number "10";
chr3	StringTie	exon	52589070	52589255	1000	-	.	gene_id "MSTRG.124646"; transcript_id "MSTRG.124646.138"; exon_number "11";
chr3	StringTie	exon	52603521	52603732	1000	-	.	gene_id "MSTRG.124646"; transcript_id "MSTRG.124646.138"; exon_number "12";
chr3	StringTie	exon	52609313	52609955	1000	-	.	gene_id "MSTRG.124646"; transcript_id "MSTRG.124646.138"; exon_number "13";
chr3	StringTie	exon	52615351	52615456	1000	-	.	gene_id "MSTRG.124646"; transcript_id "MSTRG.124646.138"; exon_number "14";
chr3	StringTie	exon	52617262	52617538	1000	-	.	gene_id "MSTRG.124646"; transcript_id "MSTRG.124646.138"; exon_number "15";
chr3	StringTie	exon	52627273	52627370	1000	-	.	gene_id "MSTRG.124646"; transcript_id "MSTRG.124646.138"; exon_number "16";
chr3	StringTie	exon	52628894	52629035	1000	-	.	gene_id "MSTRG.124646"; transcript_id "MSTRG.124646.138"; exon_number "17";
chr3	StringTie	exon	52634602	52634815	1000	-	.	gene_id "MSTRG.124646"; transcript_id "MSTRG.124646.138"; exon_number "18";
chr3	StringTie	exon	52641954	52642045	1000	-	.	gene_id "MSTRG.124646"; transcript_id "MSTRG.124646.138"; exon_number "19";
chr3	StringTie	exon	52643248	52643343	1000	-	.	gene_id "MSTRG.124646"; transcript_id "MSTRG.124646.138"; exon_number "20";
chr3	StringTie	exon	52644704	52644789	1000	-	.	gene_id "MSTRG.124646"; transcript_id "MSTRG.124646.138"; exon_number "21";
chr3	StringTie	exon	52648344	52648442	1000	-	.	gene_id "MSTRG.124646"; transcript_id "MSTRG.124646.138"; exon_number "22";
chr3	StringTie	exon	52651742	52651810	1000	-	.	gene_id "MSTRG.124646"; transcript_id "MSTRG.124646.138"; exon_number "23";
chr3	StringTie	exon	52658199	52658315	1000	-	.	gene_id "MSTRG.124646"; transcript_id "MSTRG.124646.138"; exon_number "24";
chr3	StringTie	exon	52662133	52662276	1000	-	.	gene_id "MSTRG.124646"; transcript_id "MSTRG.124646.138"; exon_number "25";
chr3	StringTie	exon	52668498	52668645	1000	-	.	gene_id "MSTRG.124646"; transcript_id "MSTRG.124646.138"; exon_number "26";
chr3	StringTie	exon	52678500	52678597	1000	-	.	gene_id "MSTRG.124646"; transcript_id "MSTRG.124646.138"; exon_number "27";
chr3	StringTie	exon	52679574	52679723	1000	-	.	gene_id "MSTRG.124646"; transcript_id "MSTRG.124646.138"; exon_number "28";
chr3	StringTie	exon	52682092	52682233	1000	-	.	gene_id "MSTRG.124646"; transcript_id "MSTRG.124646.138"; exon_number "29";
chr3	StringTie	exon	52685436	52685991	1000	-	.	gene_id "MSTRG.124646"; transcript_id "MSTRG.124646.138"; exon_number "30";
chr3	StringTie	transcript	52542648	52686103	1000	-	.	gene_id "MSTRG.124646"; transcript_id "MSTRG.124646.139";
chr3	StringTie	exon	52542648	52548235	1000	-	.	gene_id "MSTRG.124646"; transcript_id "MSTRG.124646.139"; exon_number "1";
chr3	StringTie	exon	52550421	52550637	1000	-	.	gene_id "MSTRG.124646"; transcript_id "MSTRG.124646.139"; exon_number "2";
chr3	StringTie	exon	52550747	52550817	1000	-	.	gene_id "MSTRG.124646"; transcript_id "MSTRG.124646.139"; exon_number "3";
chr3	StringTie	exon	52554724	52554879	1000	-	.	gene_id "MSTRG.124646"; transcript_id "MSTRG.124646.139"; exon_number "4";
chr3	StringTie	exon	52561767	52561968	1000	-	.	gene_id "MSTRG.124646"; transcript_id "MSTRG.124646.139"; exon_number "5";
chr3	StringTie	exon	52563283	52563493	1000	-	.	gene_id "MSTRG.124646"; transcript_id "MSTRG.124646.139"; exon_number "6";
chr3	StringTie	exon	52564050	52564233	1000	-	.	gene_id "MSTRG.124646"; transcript_id "MSTRG.124646.139"; exon_number "7";
chr3	StringTie	exon	52576541	52576698	1000	-	.	gene_id "MSTRG.124646"; transcript_id "MSTRG.124646.139"; exon_number "8";
chr3	StringTie	exon	52579054	52579199	1000	-	.	gene_id "MSTRG.124646"; transcript_id "MSTRG.124646.139"; exon_number "9";
chr3	StringTie	exon	52586425	52586688	1000	-	.	gene_id "MSTRG.124646"; transcript_id "MSTRG.124646.139"; exon_number "10";
chr3	StringTie	exon	52587353	52587435	1000	-	.	gene_id "MSTRG.124646"; transcript_id "MSTRG.124646.139"; exon_number "11";
chr3	StringTie	exon	52589070	52589255	1000	-	.	gene_id "MSTRG.124646"; transcript_id "MSTRG.124646.139"; exon_number "12";
chr3	StringTie	exon	52603521	52603732	1000	-	.	gene_id "MSTRG.124646"; transcript_id "MSTRG.124646.139"; exon_number "13";
chr3	StringTie	exon	52609313	52609955	1000	-	.	gene_id "MSTRG.124646"; transcript_id "MSTRG.124646.139"; exon_number "14";
chr3	StringTie	exon	52615351	52615456	1000	-	.	gene_id "MSTRG.124646"; transcript_id "MSTRG.124646.139"; exon_number "15";
chr3	StringTie	exon	52617262	52617538	1000	-	.	gene_id "MSTRG.124646"; transcript_id "MSTRG.124646.139"; exon_number "16";
chr3	StringTie	exon	52627273	52627370	1000	-	.	gene_id "MSTRG.124646"; transcript_id "MSTRG.124646.139"; exon_number "17";
chr3	StringTie	exon	52628894	52629035	1000	-	.	gene_id "MSTRG.124646"; transcript_id "MSTRG.124646.139"; exon_number "18";
chr3	StringTie	exon	52634602	52634815	1000	-	.	gene_id "MSTRG.124646"; transcript_id "MSTRG.124646.139"; exon_number "19";
chr3	StringTie	exon	52641954	52642045	1000	-	.	gene_id "MSTRG.124646"; transcript_id "MSTRG.124646.139"; exon_number "20";
chr3	StringTie	exon	52643248	52643343	1000	-	.	gene_id "MSTRG.124646"; transcript_id "MSTRG.124646.139"; exon_number "21";
chr3	StringTie	exon	52644704	52644789	1000	-	.	gene_id "MSTRG.124646"; transcript_id "MSTRG.124646.139"; exon_number "22";
chr3	StringTie	exon	52648344	52648442	1000	-	.	gene_id "MSTRG.124646"; transcript_id "MSTRG.124646.139"; exon_number "23";
chr3	StringTie	exon	52651742	52651810	1000	-	.	gene_id "MSTRG.124646"; transcript_id "MSTRG.124646.139"; exon_number "24";
chr3	StringTie	exon	52658199	52658315	1000	-	.	gene_id "MSTRG.124646"; transcript_id "MSTRG.124646.139"; exon_number "25";
chr3	StringTie	exon	52662133	52662276	1000	-	.	gene_id "MSTRG.124646"; transcript_id "MSTRG.124646.139"; exon_number "26";
chr3	StringTie	exon	52668498	52668645	1000	-	.	gene_id "MSTRG.124646"; transcript_id "MSTRG.124646.139"; exon_number "27";
chr3	StringTie	exon	52678500	52678597	1000	-	.	gene_id "MSTRG.124646"; transcript_id "MSTRG.124646.139"; exon_number "28";
chr3	StringTie	exon	52679574	52679726	1000	-	.	gene_id "MSTRG.124646"; transcript_id "MSTRG.124646.139"; exon_number "29";
chr3	StringTie	exon	52682092	52682233	1000	-	.	gene_id "MSTRG.124646"; transcript_id "MSTRG.124646.139"; exon_number "30";
chr3	StringTie	exon	52684856	52684914	1000	-	.	gene_id "MSTRG.124646"; transcript_id "MSTRG.124646.139"; exon_number "31";
chr3	StringTie	exon	52685749	52686103	1000	-	.	gene_id "MSTRG.124646"; transcript_id "MSTRG.124646.139"; exon_number "32";
chr3	StringTie	transcript	52524255	52536206	1000	-	.	gene_id "MSTRG.124646"; transcript_id "MSTRG.124646.14";
chr3	StringTie	exon	52524255	52524731	1000	-	.	gene_id "MSTRG.124646"; transcript_id "MSTRG.124646.14"; exon_number "1";
chr3	StringTie	exon	52524817	52524881	1000	-	.	gene_id "MSTRG.124646"; transcript_id "MSTRG.124646.14"; exon_number "2";
chr3	StringTie	exon	52524963	52525103	1000	-	.	gene_id "MSTRG.124646"; transcript_id "MSTRG.124646.14"; exon_number "3";
chr3	StringTie	exon	52525209	52525295	1000	-	.	gene_id "MSTRG.124646"; transcript_id "MSTRG.124646.14"; exon_number "4";
chr3	StringTie	exon	52527294	52527375	1000	-	.	gene_id "MSTRG.124646"; transcript_id "MSTRG.124646.14"; exon_number "5";
chr3	StringTie	exon	52527617	52527718	1000	-	.	gene_id "MSTRG.124646"; transcript_id "MSTRG.124646.14"; exon_number "6";
chr3	StringTie	exon	52527829	52527931	1000	-	.	gene_id "MSTRG.124646"; transcript_id "MSTRG.124646.14"; exon_number "7";
chr3	StringTie	exon	52528013	52528073	1000	-	.	gene_id "MSTRG.124646"; transcript_id "MSTRG.124646.14"; exon_number "8";
chr3	StringTie	exon	52528183	52528311	1000	-	.	gene_id "MSTRG.124646"; transcript_id "MSTRG.124646.14"; exon_number "9";
chr3	StringTie	exon	52528446	52528539	1000	-	.	gene_id "MSTRG.124646"; transcript_id "MSTRG.124646.14"; exon_number "10";
chr3	StringTie	exon	52528637	52528692	1000	-	.	gene_id "MSTRG.124646"; transcript_id "MSTRG.124646.14"; exon_number "11";
chr3	StringTie	exon	52528861	52528935	1000	-	.	gene_id "MSTRG.124646"; transcript_id "MSTRG.124646.14"; exon_number "12";
chr3	StringTie	exon	52529150	52529334	1000	-	.	gene_id "MSTRG.124646"; transcript_id "MSTRG.124646.14"; exon_number "13";
chr3	StringTie	exon	52534210	52536206	1000	-	.	gene_id "MSTRG.124646"; transcript_id "MSTRG.124646.14"; exon_number "14";
chr3	StringTie	transcript	52542693	52685985	1000	-	.	gene_id "MSTRG.124646"; transcript_id "MSTRG.124646.140";
chr3	StringTie	exon	52542693	52548235	1000	-	.	gene_id "MSTRG.124646"; transcript_id "MSTRG.124646.140"; exon_number "1";
chr3	StringTie	exon	52550421	52550637	1000	-	.	gene_id "MSTRG.124646"; transcript_id "MSTRG.124646.140"; exon_number "2";
chr3	StringTie	exon	52550747	52550817	1000	-	.	gene_id "MSTRG.124646"; transcript_id "MSTRG.124646.140"; exon_number "3";
chr3	StringTie	exon	52554724	52554879	1000	-	.	gene_id "MSTRG.124646"; transcript_id "MSTRG.124646.140"; exon_number "4";
chr3	StringTie	exon	52558249	52558413	1000	-	.	gene_id "MSTRG.124646"; transcript_id "MSTRG.124646.140"; exon_number "5";
chr3	StringTie	exon	52561767	52561968	1000	-	.	gene_id "MSTRG.124646"; transcript_id "MSTRG.124646.140"; exon_number "6";
chr3	StringTie	exon	52563283	52563493	1000	-	.	gene_id "MSTRG.124646"; transcript_id "MSTRG.124646.140"; exon_number "7";
chr3	StringTie	exon	52564050	52564233	1000	-	.	gene_id "MSTRG.124646"; transcript_id "MSTRG.124646.140"; exon_number "8";
chr3	StringTie	exon	52576541	52576698	1000	-	.	gene_id "MSTRG.124646"; transcript_id "MSTRG.124646.140"; exon_number "9";
chr3	StringTie	exon	52579054	52579199	1000	-	.	gene_id "MSTRG.124646"; transcript_id "MSTRG.124646.140"; exon_number "10";
chr3	StringTie	exon	52586425	52586688	1000	-	.	gene_id "MSTRG.124646"; transcript_id "MSTRG.124646.140"; exon_number "11";
chr3	StringTie	exon	52587353	52587510	1000	-	.	gene_id "MSTRG.124646"; transcript_id "MSTRG.124646.140"; exon_number "12";
chr3	StringTie	exon	52589070	52589255	1000	-	.	gene_id "MSTRG.124646"; transcript_id "MSTRG.124646.140"; exon_number "13";
chr3	StringTie	exon	52603521	52603732	1000	-	.	gene_id "MSTRG.124646"; transcript_id "MSTRG.124646.140"; exon_number "14";
chr3	StringTie	exon	52609313	52609955	1000	-	.	gene_id "MSTRG.124646"; transcript_id "MSTRG.124646.140"; exon_number "15";
chr3	StringTie	exon	52615351	52615456	1000	-	.	gene_id "MSTRG.124646"; transcript_id "MSTRG.124646.140"; exon_number "16";
chr3	StringTie	exon	52617262	52617538	1000	-	.	gene_id "MSTRG.124646"; transcript_id "MSTRG.124646.140"; exon_number "17";
chr3	StringTie	exon	52624897	52624941	1000	-	.	gene_id "MSTRG.124646"; transcript_id "MSTRG.124646.140"; exon_number "18";
chr3	StringTie	exon	52627273	52627370	1000	-	.	gene_id "MSTRG.124646"; transcript_id "MSTRG.124646.140"; exon_number "19";
chr3	StringTie	exon	52628894	52629035	1000	-	.	gene_id "MSTRG.124646"; transcript_id "MSTRG.124646.140"; exon_number "20";
chr3	StringTie	exon	52634602	52634815	1000	-	.	gene_id "MSTRG.124646"; transcript_id "MSTRG.124646.140"; exon_number "21";
chr3	StringTie	exon	52641954	52642045	1000	-	.	gene_id "MSTRG.124646"; transcript_id "MSTRG.124646.140"; exon_number "22";
chr3	StringTie	exon	52643248	52643343	1000	-	.	gene_id "MSTRG.124646"; transcript_id "MSTRG.124646.140"; exon_number "23";
chr3	StringTie	exon	52644704	52644789	1000	-	.	gene_id "MSTRG.124646"; transcript_id "MSTRG.124646.140"; exon_number "24";
chr3	StringTie	exon	52648344	52648442	1000	-	.	gene_id "MSTRG.124646"; transcript_id "MSTRG.124646.140"; exon_number "25";
chr3	StringTie	exon	52651742	52651810	1000	-	.	gene_id "MSTRG.124646"; transcript_id "MSTRG.124646.140"; exon_number "26";
chr3	StringTie	exon	52658199	52658315	1000	-	.	gene_id "MSTRG.124646"; transcript_id "MSTRG.124646.140"; exon_number "27";
chr3	StringTie	exon	52662133	52662276	1000	-	.	gene_id "MSTRG.124646"; transcript_id "MSTRG.124646.140"; exon_number "28";
chr3	StringTie	exon	52668498	52668645	1000	-	.	gene_id "MSTRG.124646"; transcript_id "MSTRG.124646.140"; exon_number "29";
chr3	StringTie	exon	52678500	52678597	1000	-	.	gene_id "MSTRG.124646"; transcript_id "MSTRG.124646.140"; exon_number "30";
chr3	StringTie	exon	52679574	52679726	1000	-	.	gene_id "MSTRG.124646"; transcript_id "MSTRG.124646.140"; exon_number "31";
chr3	StringTie	exon	52685749	52685985	1000	-	.	gene_id "MSTRG.124646"; transcript_id "MSTRG.124646.140"; exon_number "32";
chr3	StringTie	transcript	52542693	52685616	1000	-	.	gene_id "MSTRG.124646"; transcript_id "MSTRG.124646.141";
chr3	StringTie	exon	52542693	52548235	1000	-	.	gene_id "MSTRG.124646"; transcript_id "MSTRG.124646.141"; exon_number "1";
chr3	StringTie	exon	52550421	52550637	1000	-	.	gene_id "MSTRG.124646"; transcript_id "MSTRG.124646.141"; exon_number "2";
chr3	StringTie	exon	52550747	52550817	1000	-	.	gene_id "MSTRG.124646"; transcript_id "MSTRG.124646.141"; exon_number "3";
chr3	StringTie	exon	52554724	52554879	1000	-	.	gene_id "MSTRG.124646"; transcript_id "MSTRG.124646.141"; exon_number "4";
chr3	StringTie	exon	52558249	52558413	1000	-	.	gene_id "MSTRG.124646"; transcript_id "MSTRG.124646.141"; exon_number "5";
chr3	StringTie	exon	52561767	52561968	1000	-	.	gene_id "MSTRG.124646"; transcript_id "MSTRG.124646.141"; exon_number "6";
chr3	StringTie	exon	52563283	52563493	1000	-	.	gene_id "MSTRG.124646"; transcript_id "MSTRG.124646.141"; exon_number "7";
chr3	StringTie	exon	52564050	52564233	1000	-	.	gene_id "MSTRG.124646"; transcript_id "MSTRG.124646.141"; exon_number "8";
chr3	StringTie	exon	52576541	52576698	1000	-	.	gene_id "MSTRG.124646"; transcript_id "MSTRG.124646.141"; exon_number "9";
chr3	StringTie	exon	52579054	52579199	1000	-	.	gene_id "MSTRG.124646"; transcript_id "MSTRG.124646.141"; exon_number "10";
chr3	StringTie	exon	52586425	52586688	1000	-	.	gene_id "MSTRG.124646"; transcript_id "MSTRG.124646.141"; exon_number "11";
chr3	StringTie	exon	52587353	52587510	1000	-	.	gene_id "MSTRG.124646"; transcript_id "MSTRG.124646.141"; exon_number "12";
chr3	StringTie	exon	52589070	52589252	1000	-	.	gene_id "MSTRG.124646"; transcript_id "MSTRG.124646.141"; exon_number "13";
chr3	StringTie	exon	52603521	52603732	1000	-	.	gene_id "MSTRG.124646"; transcript_id "MSTRG.124646.141"; exon_number "14";
chr3	StringTie	exon	52609313	52609955	1000	-	.	gene_id "MSTRG.124646"; transcript_id "MSTRG.124646.141"; exon_number "15";
chr3	StringTie	exon	52615351	52615456	1000	-	.	gene_id "MSTRG.124646"; transcript_id "MSTRG.124646.141"; exon_number "16";
chr3	StringTie	exon	52617262	52617538	1000	-	.	gene_id "MSTRG.124646"; transcript_id "MSTRG.124646.141"; exon_number "17";
chr3	StringTie	exon	52627273	52627370	1000	-	.	gene_id "MSTRG.124646"; transcript_id "MSTRG.124646.141"; exon_number "18";
chr3	StringTie	exon	52628894	52629035	1000	-	.	gene_id "MSTRG.124646"; transcript_id "MSTRG.124646.141"; exon_number "19";
chr3	StringTie	exon	52634602	52634815	1000	-	.	gene_id "MSTRG.124646"; transcript_id "MSTRG.124646.141"; exon_number "20";
chr3	StringTie	exon	52641954	52642045	1000	-	.	gene_id "MSTRG.124646"; transcript_id "MSTRG.124646.141"; exon_number "21";
chr3	StringTie	exon	52643248	52643343	1000	-	.	gene_id "MSTRG.124646"; transcript_id "MSTRG.124646.141"; exon_number "22";
chr3	StringTie	exon	52644704	52644789	1000	-	.	gene_id "MSTRG.124646"; transcript_id "MSTRG.124646.141"; exon_number "23";
chr3	StringTie	exon	52648344	52648442	1000	-	.	gene_id "MSTRG.124646"; transcript_id "MSTRG.124646.141"; exon_number "24";
chr3	StringTie	exon	52651742	52651810	1000	-	.	gene_id "MSTRG.124646"; transcript_id "MSTRG.124646.141"; exon_number "25";
chr3	StringTie	exon	52658199	52658315	1000	-	.	gene_id "MSTRG.124646"; transcript_id "MSTRG.124646.141"; exon_number "26";
chr3	StringTie	exon	52662133	52662276	1000	-	.	gene_id "MSTRG.124646"; transcript_id "MSTRG.124646.141"; exon_number "27";
chr3	StringTie	exon	52668498	52668645	1000	-	.	gene_id "MSTRG.124646"; transcript_id "MSTRG.124646.141"; exon_number "28";
chr3	StringTie	exon	52678500	52678597	1000	-	.	gene_id "MSTRG.124646"; transcript_id "MSTRG.124646.141"; exon_number "29";
chr3	StringTie	exon	52679574	52679723	1000	-	.	gene_id "MSTRG.124646"; transcript_id "MSTRG.124646.141"; exon_number "30";
chr3	StringTie	exon	52682092	52682233	1000	-	.	gene_id "MSTRG.124646"; transcript_id "MSTRG.124646.141"; exon_number "31";
chr3	StringTie	exon	52685436	52685616	1000	-	.	gene_id "MSTRG.124646"; transcript_id "MSTRG.124646.141"; exon_number "32";
chr3	StringTie	transcript	52542693	52685598	1000	-	.	gene_id "MSTRG.124646"; transcript_id "MSTRG.124646.142";
chr3	StringTie	exon	52542693	52548235	1000	-	.	gene_id "MSTRG.124646"; transcript_id "MSTRG.124646.142"; exon_number "1";
chr3	StringTie	exon	52550421	52550637	1000	-	.	gene_id "MSTRG.124646"; transcript_id "MSTRG.124646.142"; exon_number "2";
chr3	StringTie	exon	52550747	52550817	1000	-	.	gene_id "MSTRG.124646"; transcript_id "MSTRG.124646.142"; exon_number "3";
chr3	StringTie	exon	52554724	52554879	1000	-	.	gene_id "MSTRG.124646"; transcript_id "MSTRG.124646.142"; exon_number "4";
chr3	StringTie	exon	52561767	52561968	1000	-	.	gene_id "MSTRG.124646"; transcript_id "MSTRG.124646.142"; exon_number "5";
chr3	StringTie	exon	52563283	52563493	1000	-	.	gene_id "MSTRG.124646"; transcript_id "MSTRG.124646.142"; exon_number "6";
chr3	StringTie	exon	52564050	52564233	1000	-	.	gene_id "MSTRG.124646"; transcript_id "MSTRG.124646.142"; exon_number "7";
chr3	StringTie	exon	52576541	52576698	1000	-	.	gene_id "MSTRG.124646"; transcript_id "MSTRG.124646.142"; exon_number "8";
chr3	StringTie	exon	52579054	52579199	1000	-	.	gene_id "MSTRG.124646"; transcript_id "MSTRG.124646.142"; exon_number "9";
chr3	StringTie	exon	52586425	52586688	1000	-	.	gene_id "MSTRG.124646"; transcript_id "MSTRG.124646.142"; exon_number "10";
chr3	StringTie	exon	52587353	52587510	1000	-	.	gene_id "MSTRG.124646"; transcript_id "MSTRG.124646.142"; exon_number "11";
chr3	StringTie	exon	52589070	52589252	1000	-	.	gene_id "MSTRG.124646"; transcript_id "MSTRG.124646.142"; exon_number "12";
chr3	StringTie	exon	52603521	52603727	1000	-	.	gene_id "MSTRG.124646"; transcript_id "MSTRG.124646.142"; exon_number "13";
chr3	StringTie	exon	52609313	52609955	1000	-	.	gene_id "MSTRG.124646"; transcript_id "MSTRG.124646.142"; exon_number "14";
chr3	StringTie	exon	52615351	52615456	1000	-	.	gene_id "MSTRG.124646"; transcript_id "MSTRG.124646.142"; exon_number "15";
chr3	StringTie	exon	52617262	52617538	1000	-	.	gene_id "MSTRG.124646"; transcript_id "MSTRG.124646.142"; exon_number "16";
chr3	StringTie	exon	52627273	52627370	1000	-	.	gene_id "MSTRG.124646"; transcript_id "MSTRG.124646.142"; exon_number "17";
chr3	StringTie	exon	52628894	52629035	1000	-	.	gene_id "MSTRG.124646"; transcript_id "MSTRG.124646.142"; exon_number "18";
chr3	StringTie	exon	52634602	52634815	1000	-	.	gene_id "MSTRG.124646"; transcript_id "MSTRG.124646.142"; exon_number "19";
chr3	StringTie	exon	52641954	52642045	1000	-	.	gene_id "MSTRG.124646"; transcript_id "MSTRG.124646.142"; exon_number "20";
chr3	StringTie	exon	52643248	52643343	1000	-	.	gene_id "MSTRG.124646"; transcript_id "MSTRG.124646.142"; exon_number "21";
chr3	StringTie	exon	52644704	52644789	1000	-	.	gene_id "MSTRG.124646"; transcript_id "MSTRG.124646.142"; exon_number "22";
chr3	StringTie	exon	52648344	52648442	1000	-	.	gene_id "MSTRG.124646"; transcript_id "MSTRG.124646.142"; exon_number "23";
chr3	StringTie	exon	52651742	52651810	1000	-	.	gene_id "MSTRG.124646"; transcript_id "MSTRG.124646.142"; exon_number "24";
chr3	StringTie	exon	52658199	52658315	1000	-	.	gene_id "MSTRG.124646"; transcript_id "MSTRG.124646.142"; exon_number "25";
chr3	StringTie	exon	52662133	52662276	1000	-	.	gene_id "MSTRG.124646"; transcript_id "MSTRG.124646.142"; exon_number "26";
chr3	StringTie	exon	52668498	52668645	1000	-	.	gene_id "MSTRG.124646"; transcript_id "MSTRG.124646.142"; exon_number "27";
chr3	StringTie	exon	52678500	52678597	1000	-	.	gene_id "MSTRG.124646"; transcript_id "MSTRG.124646.142"; exon_number "28";
chr3	StringTie	exon	52679574	52679726	1000	-	.	gene_id "MSTRG.124646"; transcript_id "MSTRG.124646.142"; exon_number "29";
chr3	StringTie	exon	52682092	52682233	1000	-	.	gene_id "MSTRG.124646"; transcript_id "MSTRG.124646.142"; exon_number "30";
chr3	StringTie	exon	52685436	52685598	1000	-	.	gene_id "MSTRG.124646"; transcript_id "MSTRG.124646.142"; exon_number "31";
chr3	StringTie	transcript	52542698	52685978	1000	-	.	gene_id "MSTRG.124646"; transcript_id "MSTRG.124646.143";
chr3	StringTie	exon	52542698	52548235	1000	-	.	gene_id "MSTRG.124646"; transcript_id "MSTRG.124646.143"; exon_number "1";
chr3	StringTie	exon	52550421	52550637	1000	-	.	gene_id "MSTRG.124646"; transcript_id "MSTRG.124646.143"; exon_number "2";
chr3	StringTie	exon	52550747	52550817	1000	-	.	gene_id "MSTRG.124646"; transcript_id "MSTRG.124646.143"; exon_number "3";
chr3	StringTie	exon	52554724	52554879	1000	-	.	gene_id "MSTRG.124646"; transcript_id "MSTRG.124646.143"; exon_number "4";
chr3	StringTie	exon	52561767	52561968	1000	-	.	gene_id "MSTRG.124646"; transcript_id "MSTRG.124646.143"; exon_number "5";
chr3	StringTie	exon	52563283	52563493	1000	-	.	gene_id "MSTRG.124646"; transcript_id "MSTRG.124646.143"; exon_number "6";
chr3	StringTie	exon	52564050	52564233	1000	-	.	gene_id "MSTRG.124646"; transcript_id "MSTRG.124646.143"; exon_number "7";
chr3	StringTie	exon	52576541	52576698	1000	-	.	gene_id "MSTRG.124646"; transcript_id "MSTRG.124646.143"; exon_number "8";
chr3	StringTie	exon	52579054	52579199	1000	-	.	gene_id "MSTRG.124646"; transcript_id "MSTRG.124646.143"; exon_number "9";
chr3	StringTie	exon	52586425	52586688	1000	-	.	gene_id "MSTRG.124646"; transcript_id "MSTRG.124646.143"; exon_number "10";
chr3	StringTie	exon	52587353	52587510	1000	-	.	gene_id "MSTRG.124646"; transcript_id "MSTRG.124646.143"; exon_number "11";
chr3	StringTie	exon	52589070	52589255	1000	-	.	gene_id "MSTRG.124646"; transcript_id "MSTRG.124646.143"; exon_number "12";
chr3	StringTie	exon	52603521	52603732	1000	-	.	gene_id "MSTRG.124646"; transcript_id "MSTRG.124646.143"; exon_number "13";
chr3	StringTie	exon	52609313	52609955	1000	-	.	gene_id "MSTRG.124646"; transcript_id "MSTRG.124646.143"; exon_number "14";
chr3	StringTie	exon	52615351	52615456	1000	-	.	gene_id "MSTRG.124646"; transcript_id "MSTRG.124646.143"; exon_number "15";
chr3	StringTie	exon	52617262	52617538	1000	-	.	gene_id "MSTRG.124646"; transcript_id "MSTRG.124646.143"; exon_number "16";
chr3	StringTie	exon	52624897	52624941	1000	-	.	gene_id "MSTRG.124646"; transcript_id "MSTRG.124646.143"; exon_number "17";
chr3	StringTie	exon	52627273	52627370	1000	-	.	gene_id "MSTRG.124646"; transcript_id "MSTRG.124646.143"; exon_number "18";
chr3	StringTie	exon	52628894	52629035	1000	-	.	gene_id "MSTRG.124646"; transcript_id "MSTRG.124646.143"; exon_number "19";
chr3	StringTie	exon	52634602	52634815	1000	-	.	gene_id "MSTRG.124646"; transcript_id "MSTRG.124646.143"; exon_number "20";
chr3	StringTie	exon	52641954	52642045	1000	-	.	gene_id "MSTRG.124646"; transcript_id "MSTRG.124646.143"; exon_number "21";
chr3	StringTie	exon	52643248	52643343	1000	-	.	gene_id "MSTRG.124646"; transcript_id "MSTRG.124646.143"; exon_number "22";
chr3	StringTie	exon	52644704	52644789	1000	-	.	gene_id "MSTRG.124646"; transcript_id "MSTRG.124646.143"; exon_number "23";
chr3	StringTie	exon	52648344	52648442	1000	-	.	gene_id "MSTRG.124646"; transcript_id "MSTRG.124646.143"; exon_number "24";
chr3	StringTie	exon	52651742	52651810	1000	-	.	gene_id "MSTRG.124646"; transcript_id "MSTRG.124646.143"; exon_number "25";
chr3	StringTie	exon	52658199	52658315	1000	-	.	gene_id "MSTRG.124646"; transcript_id "MSTRG.124646.143"; exon_number "26";
chr3	StringTie	exon	52662133	52662276	1000	-	.	gene_id "MSTRG.124646"; transcript_id "MSTRG.124646.143"; exon_number "27";
chr3	StringTie	exon	52668498	52668645	1000	-	.	gene_id "MSTRG.124646"; transcript_id "MSTRG.124646.143"; exon_number "28";
chr3	StringTie	exon	52678500	52678597	1000	-	.	gene_id "MSTRG.124646"; transcript_id "MSTRG.124646.143"; exon_number "29";
chr3	StringTie	exon	52679574	52679726	1000	-	.	gene_id "MSTRG.124646"; transcript_id "MSTRG.124646.143"; exon_number "30";
chr3	StringTie	exon	52682092	52682233	1000	-	.	gene_id "MSTRG.124646"; transcript_id "MSTRG.124646.143"; exon_number "31";
chr3	StringTie	exon	52685749	52685978	1000	-	.	gene_id "MSTRG.124646"; transcript_id "MSTRG.124646.143"; exon_number "32";
chr3	StringTie	transcript	52542710	52685980	1000	-	.	gene_id "MSTRG.124646"; transcript_id "MSTRG.124646.144";
chr3	StringTie	exon	52542710	52548235	1000	-	.	gene_id "MSTRG.124646"; transcript_id "MSTRG.124646.144"; exon_number "1";
chr3	StringTie	exon	52550421	52550637	1000	-	.	gene_id "MSTRG.124646"; transcript_id "MSTRG.124646.144"; exon_number "2";
chr3	StringTie	exon	52550747	52550817	1000	-	.	gene_id "MSTRG.124646"; transcript_id "MSTRG.124646.144"; exon_number "3";
chr3	StringTie	exon	52554724	52554879	1000	-	.	gene_id "MSTRG.124646"; transcript_id "MSTRG.124646.144"; exon_number "4";
chr3	StringTie	exon	52558249	52558413	1000	-	.	gene_id "MSTRG.124646"; transcript_id "MSTRG.124646.144"; exon_number "5";
chr3	StringTie	exon	52561767	52561968	1000	-	.	gene_id "MSTRG.124646"; transcript_id "MSTRG.124646.144"; exon_number "6";
chr3	StringTie	exon	52563283	52563493	1000	-	.	gene_id "MSTRG.124646"; transcript_id "MSTRG.124646.144"; exon_number "7";
chr3	StringTie	exon	52564050	52564233	1000	-	.	gene_id "MSTRG.124646"; transcript_id "MSTRG.124646.144"; exon_number "8";
chr3	StringTie	exon	52576541	52576698	1000	-	.	gene_id "MSTRG.124646"; transcript_id "MSTRG.124646.144"; exon_number "9";
chr3	StringTie	exon	52579054	52579199	1000	-	.	gene_id "MSTRG.124646"; transcript_id "MSTRG.124646.144"; exon_number "10";
chr3	StringTie	exon	52586425	52586688	1000	-	.	gene_id "MSTRG.124646"; transcript_id "MSTRG.124646.144"; exon_number "11";
chr3	StringTie	exon	52587353	52587510	1000	-	.	gene_id "MSTRG.124646"; transcript_id "MSTRG.124646.144"; exon_number "12";
chr3	StringTie	exon	52589070	52589252	1000	-	.	gene_id "MSTRG.124646"; transcript_id "MSTRG.124646.144"; exon_number "13";
chr3	StringTie	exon	52603521	52603732	1000	-	.	gene_id "MSTRG.124646"; transcript_id "MSTRG.124646.144"; exon_number "14";
chr3	StringTie	exon	52609313	52609955	1000	-	.	gene_id "MSTRG.124646"; transcript_id "MSTRG.124646.144"; exon_number "15";
chr3	StringTie	exon	52615351	52615456	1000	-	.	gene_id "MSTRG.124646"; transcript_id "MSTRG.124646.144"; exon_number "16";
chr3	StringTie	exon	52617262	52617538	1000	-	.	gene_id "MSTRG.124646"; transcript_id "MSTRG.124646.144"; exon_number "17";
chr3	StringTie	exon	52624897	52624941	1000	-	.	gene_id "MSTRG.124646"; transcript_id "MSTRG.124646.144"; exon_number "18";
chr3	StringTie	exon	52627273	52627370	1000	-	.	gene_id "MSTRG.124646"; transcript_id "MSTRG.124646.144"; exon_number "19";
chr3	StringTie	exon	52628894	52629035	1000	-	.	gene_id "MSTRG.124646"; transcript_id "MSTRG.124646.144"; exon_number "20";
chr3	StringTie	exon	52634602	52634815	1000	-	.	gene_id "MSTRG.124646"; transcript_id "MSTRG.124646.144"; exon_number "21";
chr3	StringTie	exon	52641954	52642045	1000	-	.	gene_id "MSTRG.124646"; transcript_id "MSTRG.124646.144"; exon_number "22";
chr3	StringTie	exon	52643248	52643343	1000	-	.	gene_id "MSTRG.124646"; transcript_id "MSTRG.124646.144"; exon_number "23";
chr3	StringTie	exon	52644704	52644789	1000	-	.	gene_id "MSTRG.124646"; transcript_id "MSTRG.124646.144"; exon_number "24";
chr3	StringTie	exon	52648344	52648442	1000	-	.	gene_id "MSTRG.124646"; transcript_id "MSTRG.124646.144"; exon_number "25";
chr3	StringTie	exon	52651742	52651810	1000	-	.	gene_id "MSTRG.124646"; transcript_id "MSTRG.124646.144"; exon_number "26";
chr3	StringTie	exon	52658199	52658315	1000	-	.	gene_id "MSTRG.124646"; transcript_id "MSTRG.124646.144"; exon_number "27";
chr3	StringTie	exon	52662133	52662276	1000	-	.	gene_id "MSTRG.124646"; transcript_id "MSTRG.124646.144"; exon_number "28";
chr3	StringTie	exon	52668498	52668645	1000	-	.	gene_id "MSTRG.124646"; transcript_id "MSTRG.124646.144"; exon_number "29";
chr3	StringTie	exon	52678500	52678597	1000	-	.	gene_id "MSTRG.124646"; transcript_id "MSTRG.124646.144"; exon_number "30";
chr3	StringTie	exon	52679574	52679726	1000	-	.	gene_id "MSTRG.124646"; transcript_id "MSTRG.124646.144"; exon_number "31";
chr3	StringTie	exon	52685749	52685980	1000	-	.	gene_id "MSTRG.124646"; transcript_id "MSTRG.124646.144"; exon_number "32";
chr3	StringTie	transcript	52542720	52685978	1000	-	.	gene_id "MSTRG.124646"; transcript_id "MSTRG.124646.145";
chr3	StringTie	exon	52542720	52548235	1000	-	.	gene_id "MSTRG.124646"; transcript_id "MSTRG.124646.145"; exon_number "1";
chr3	StringTie	exon	52550421	52550637	1000	-	.	gene_id "MSTRG.124646"; transcript_id "MSTRG.124646.145"; exon_number "2";
chr3	StringTie	exon	52550747	52550817	1000	-	.	gene_id "MSTRG.124646"; transcript_id "MSTRG.124646.145"; exon_number "3";
chr3	StringTie	exon	52561767	52561968	1000	-	.	gene_id "MSTRG.124646"; transcript_id "MSTRG.124646.145"; exon_number "4";
chr3	StringTie	exon	52563283	52563493	1000	-	.	gene_id "MSTRG.124646"; transcript_id "MSTRG.124646.145"; exon_number "5";
chr3	StringTie	exon	52564050	52564233	1000	-	.	gene_id "MSTRG.124646"; transcript_id "MSTRG.124646.145"; exon_number "6";
chr3	StringTie	exon	52576541	52576698	1000	-	.	gene_id "MSTRG.124646"; transcript_id "MSTRG.124646.145"; exon_number "7";
chr3	StringTie	exon	52579054	52579199	1000	-	.	gene_id "MSTRG.124646"; transcript_id "MSTRG.124646.145"; exon_number "8";
chr3	StringTie	exon	52586425	52586688	1000	-	.	gene_id "MSTRG.124646"; transcript_id "MSTRG.124646.145"; exon_number "9";
chr3	StringTie	exon	52587353	52587510	1000	-	.	gene_id "MSTRG.124646"; transcript_id "MSTRG.124646.145"; exon_number "10";
chr3	StringTie	exon	52589070	52589252	1000	-	.	gene_id "MSTRG.124646"; transcript_id "MSTRG.124646.145"; exon_number "11";
chr3	StringTie	exon	52603521	52603732	1000	-	.	gene_id "MSTRG.124646"; transcript_id "MSTRG.124646.145"; exon_number "12";
chr3	StringTie	exon	52609313	52609955	1000	-	.	gene_id "MSTRG.124646"; transcript_id "MSTRG.124646.145"; exon_number "13";
chr3	StringTie	exon	52615351	52615456	1000	-	.	gene_id "MSTRG.124646"; transcript_id "MSTRG.124646.145"; exon_number "14";
chr3	StringTie	exon	52617262	52617538	1000	-	.	gene_id "MSTRG.124646"; transcript_id "MSTRG.124646.145"; exon_number "15";
chr3	StringTie	exon	52624897	52624941	1000	-	.	gene_id "MSTRG.124646"; transcript_id "MSTRG.124646.145"; exon_number "16";
chr3	StringTie	exon	52627273	52627370	1000	-	.	gene_id "MSTRG.124646"; transcript_id "MSTRG.124646.145"; exon_number "17";
chr3	StringTie	exon	52628894	52629035	1000	-	.	gene_id "MSTRG.124646"; transcript_id "MSTRG.124646.145"; exon_number "18";
chr3	StringTie	exon	52634602	52634815	1000	-	.	gene_id "MSTRG.124646"; transcript_id "MSTRG.124646.145"; exon_number "19";
chr3	StringTie	exon	52641954	52642045	1000	-	.	gene_id "MSTRG.124646"; transcript_id "MSTRG.124646.145"; exon_number "20";
chr3	StringTie	exon	52643248	52643343	1000	-	.	gene_id "MSTRG.124646"; transcript_id "MSTRG.124646.145"; exon_number "21";
chr3	StringTie	exon	52644704	52644789	1000	-	.	gene_id "MSTRG.124646"; transcript_id "MSTRG.124646.145"; exon_number "22";
chr3	StringTie	exon	52648344	52648442	1000	-	.	gene_id "MSTRG.124646"; transcript_id "MSTRG.124646.145"; exon_number "23";
chr3	StringTie	exon	52651742	52651810	1000	-	.	gene_id "MSTRG.124646"; transcript_id "MSTRG.124646.145"; exon_number "24";
chr3	StringTie	exon	52658199	52658315	1000	-	.	gene_id "MSTRG.124646"; transcript_id "MSTRG.124646.145"; exon_number "25";
chr3	StringTie	exon	52662133	52662276	1000	-	.	gene_id "MSTRG.124646"; transcript_id "MSTRG.124646.145"; exon_number "26";
chr3	StringTie	exon	52668498	52668645	1000	-	.	gene_id "MSTRG.124646"; transcript_id "MSTRG.124646.145"; exon_number "27";
chr3	StringTie	exon	52678500	52678597	1000	-	.	gene_id "MSTRG.124646"; transcript_id "MSTRG.124646.145"; exon_number "28";
chr3	StringTie	exon	52679574	52679726	1000	-	.	gene_id "MSTRG.124646"; transcript_id "MSTRG.124646.145"; exon_number "29";
chr3	StringTie	exon	52682092	52682233	1000	-	.	gene_id "MSTRG.124646"; transcript_id "MSTRG.124646.145"; exon_number "30";
chr3	StringTie	exon	52685749	52685978	1000	-	.	gene_id "MSTRG.124646"; transcript_id "MSTRG.124646.145"; exon_number "31";
chr3	StringTie	transcript	52542723	52685615	1000	-	.	gene_id "MSTRG.124646"; transcript_id "MSTRG.124646.146";
chr3	StringTie	exon	52542723	52548235	1000	-	.	gene_id "MSTRG.124646"; transcript_id "MSTRG.124646.146"; exon_number "1";
chr3	StringTie	exon	52550421	52550637	1000	-	.	gene_id "MSTRG.124646"; transcript_id "MSTRG.124646.146"; exon_number "2";
chr3	StringTie	exon	52550747	52550817	1000	-	.	gene_id "MSTRG.124646"; transcript_id "MSTRG.124646.146"; exon_number "3";
chr3	StringTie	exon	52554724	52554879	1000	-	.	gene_id "MSTRG.124646"; transcript_id "MSTRG.124646.146"; exon_number "4";
chr3	StringTie	exon	52561767	52561968	1000	-	.	gene_id "MSTRG.124646"; transcript_id "MSTRG.124646.146"; exon_number "5";
chr3	StringTie	exon	52563283	52563493	1000	-	.	gene_id "MSTRG.124646"; transcript_id "MSTRG.124646.146"; exon_number "6";
chr3	StringTie	exon	52564050	52564233	1000	-	.	gene_id "MSTRG.124646"; transcript_id "MSTRG.124646.146"; exon_number "7";
chr3	StringTie	exon	52576541	52576698	1000	-	.	gene_id "MSTRG.124646"; transcript_id "MSTRG.124646.146"; exon_number "8";
chr3	StringTie	exon	52579054	52579199	1000	-	.	gene_id "MSTRG.124646"; transcript_id "MSTRG.124646.146"; exon_number "9";
chr3	StringTie	exon	52586425	52586688	1000	-	.	gene_id "MSTRG.124646"; transcript_id "MSTRG.124646.146"; exon_number "10";
chr3	StringTie	exon	52587353	52587510	1000	-	.	gene_id "MSTRG.124646"; transcript_id "MSTRG.124646.146"; exon_number "11";
chr3	StringTie	exon	52589070	52589255	1000	-	.	gene_id "MSTRG.124646"; transcript_id "MSTRG.124646.146"; exon_number "12";
chr3	StringTie	exon	52603521	52603732	1000	-	.	gene_id "MSTRG.124646"; transcript_id "MSTRG.124646.146"; exon_number "13";
chr3	StringTie	exon	52609313	52609955	1000	-	.	gene_id "MSTRG.124646"; transcript_id "MSTRG.124646.146"; exon_number "14";
chr3	StringTie	exon	52615351	52615456	1000	-	.	gene_id "MSTRG.124646"; transcript_id "MSTRG.124646.146"; exon_number "15";
chr3	StringTie	exon	52617262	52617538	1000	-	.	gene_id "MSTRG.124646"; transcript_id "MSTRG.124646.146"; exon_number "16";
chr3	StringTie	exon	52627273	52627370	1000	-	.	gene_id "MSTRG.124646"; transcript_id "MSTRG.124646.146"; exon_number "17";
chr3	StringTie	exon	52628894	52629035	1000	-	.	gene_id "MSTRG.124646"; transcript_id "MSTRG.124646.146"; exon_number "18";
chr3	StringTie	exon	52634602	52634815	1000	-	.	gene_id "MSTRG.124646"; transcript_id "MSTRG.124646.146"; exon_number "19";
chr3	StringTie	exon	52641954	52642045	1000	-	.	gene_id "MSTRG.124646"; transcript_id "MSTRG.124646.146"; exon_number "20";
chr3	StringTie	exon	52643248	52643343	1000	-	.	gene_id "MSTRG.124646"; transcript_id "MSTRG.124646.146"; exon_number "21";
chr3	StringTie	exon	52644704	52644789	1000	-	.	gene_id "MSTRG.124646"; transcript_id "MSTRG.124646.146"; exon_number "22";
chr3	StringTie	exon	52648344	52648442	1000	-	.	gene_id "MSTRG.124646"; transcript_id "MSTRG.124646.146"; exon_number "23";
chr3	StringTie	exon	52651742	52651810	1000	-	.	gene_id "MSTRG.124646"; transcript_id "MSTRG.124646.146"; exon_number "24";
chr3	StringTie	exon	52658199	52658315	1000	-	.	gene_id "MSTRG.124646"; transcript_id "MSTRG.124646.146"; exon_number "25";
chr3	StringTie	exon	52662133	52662276	1000	-	.	gene_id "MSTRG.124646"; transcript_id "MSTRG.124646.146"; exon_number "26";
chr3	StringTie	exon	52668498	52668645	1000	-	.	gene_id "MSTRG.124646"; transcript_id "MSTRG.124646.146"; exon_number "27";
chr3	StringTie	exon	52678500	52678597	1000	-	.	gene_id "MSTRG.124646"; transcript_id "MSTRG.124646.146"; exon_number "28";
chr3	StringTie	exon	52679574	52679723	1000	-	.	gene_id "MSTRG.124646"; transcript_id "MSTRG.124646.146"; exon_number "29";
chr3	StringTie	exon	52682092	52682233	1000	-	.	gene_id "MSTRG.124646"; transcript_id "MSTRG.124646.146"; exon_number "30";
chr3	StringTie	exon	52685436	52685615	1000	-	.	gene_id "MSTRG.124646"; transcript_id "MSTRG.124646.146"; exon_number "31";
chr3	StringTie	transcript	52542749	52686004	1000	-	.	gene_id "MSTRG.124646"; transcript_id "MSTRG.124646.147";
chr3	StringTie	exon	52542749	52548235	1000	-	.	gene_id "MSTRG.124646"; transcript_id "MSTRG.124646.147"; exon_number "1";
chr3	StringTie	exon	52550421	52550637	1000	-	.	gene_id "MSTRG.124646"; transcript_id "MSTRG.124646.147"; exon_number "2";
chr3	StringTie	exon	52550747	52550817	1000	-	.	gene_id "MSTRG.124646"; transcript_id "MSTRG.124646.147"; exon_number "3";
chr3	StringTie	exon	52554724	52554879	1000	-	.	gene_id "MSTRG.124646"; transcript_id "MSTRG.124646.147"; exon_number "4";
chr3	StringTie	exon	52558249	52558413	1000	-	.	gene_id "MSTRG.124646"; transcript_id "MSTRG.124646.147"; exon_number "5";
chr3	StringTie	exon	52561767	52561968	1000	-	.	gene_id "MSTRG.124646"; transcript_id "MSTRG.124646.147"; exon_number "6";
chr3	StringTie	exon	52563283	52563493	1000	-	.	gene_id "MSTRG.124646"; transcript_id "MSTRG.124646.147"; exon_number "7";
chr3	StringTie	exon	52564050	52564233	1000	-	.	gene_id "MSTRG.124646"; transcript_id "MSTRG.124646.147"; exon_number "8";
chr3	StringTie	exon	52576541	52576698	1000	-	.	gene_id "MSTRG.124646"; transcript_id "MSTRG.124646.147"; exon_number "9";
chr3	StringTie	exon	52579054	52579199	1000	-	.	gene_id "MSTRG.124646"; transcript_id "MSTRG.124646.147"; exon_number "10";
chr3	StringTie	exon	52586425	52586688	1000	-	.	gene_id "MSTRG.124646"; transcript_id "MSTRG.124646.147"; exon_number "11";
chr3	StringTie	exon	52587353	52587510	1000	-	.	gene_id "MSTRG.124646"; transcript_id "MSTRG.124646.147"; exon_number "12";
chr3	StringTie	exon	52589070	52589255	1000	-	.	gene_id "MSTRG.124646"; transcript_id "MSTRG.124646.147"; exon_number "13";
chr3	StringTie	exon	52603521	52603732	1000	-	.	gene_id "MSTRG.124646"; transcript_id "MSTRG.124646.147"; exon_number "14";
chr3	StringTie	exon	52609313	52609955	1000	-	.	gene_id "MSTRG.124646"; transcript_id "MSTRG.124646.147"; exon_number "15";
chr3	StringTie	exon	52615351	52615456	1000	-	.	gene_id "MSTRG.124646"; transcript_id "MSTRG.124646.147"; exon_number "16";
chr3	StringTie	exon	52617262	52617538	1000	-	.	gene_id "MSTRG.124646"; transcript_id "MSTRG.124646.147"; exon_number "17";
chr3	StringTie	exon	52627273	52627370	1000	-	.	gene_id "MSTRG.124646"; transcript_id "MSTRG.124646.147"; exon_number "18";
chr3	StringTie	exon	52628894	52629035	1000	-	.	gene_id "MSTRG.124646"; transcript_id "MSTRG.124646.147"; exon_number "19";
chr3	StringTie	exon	52634602	52634815	1000	-	.	gene_id "MSTRG.124646"; transcript_id "MSTRG.124646.147"; exon_number "20";
chr3	StringTie	exon	52641954	52642045	1000	-	.	gene_id "MSTRG.124646"; transcript_id "MSTRG.124646.147"; exon_number "21";
chr3	StringTie	exon	52643248	52643343	1000	-	.	gene_id "MSTRG.124646"; transcript_id "MSTRG.124646.147"; exon_number "22";
chr3	StringTie	exon	52644704	52644789	1000	-	.	gene_id "MSTRG.124646"; transcript_id "MSTRG.124646.147"; exon_number "23";
chr3	StringTie	exon	52648344	52648442	1000	-	.	gene_id "MSTRG.124646"; transcript_id "MSTRG.124646.147"; exon_number "24";
chr3	StringTie	exon	52651742	52651810	1000	-	.	gene_id "MSTRG.124646"; transcript_id "MSTRG.124646.147"; exon_number "25";
chr3	StringTie	exon	52658199	52658315	1000	-	.	gene_id "MSTRG.124646"; transcript_id "MSTRG.124646.147"; exon_number "26";
chr3	StringTie	exon	52662133	52662276	1000	-	.	gene_id "MSTRG.124646"; transcript_id "MSTRG.124646.147"; exon_number "27";
chr3	StringTie	exon	52668498	52668645	1000	-	.	gene_id "MSTRG.124646"; transcript_id "MSTRG.124646.147"; exon_number "28";
chr3	StringTie	exon	52678500	52678597	1000	-	.	gene_id "MSTRG.124646"; transcript_id "MSTRG.124646.147"; exon_number "29";
chr3	StringTie	exon	52679574	52679723	1000	-	.	gene_id "MSTRG.124646"; transcript_id "MSTRG.124646.147"; exon_number "30";
chr3	StringTie	exon	52682092	52682233	1000	-	.	gene_id "MSTRG.124646"; transcript_id "MSTRG.124646.147"; exon_number "31";
chr3	StringTie	exon	52684856	52684914	1000	-	.	gene_id "MSTRG.124646"; transcript_id "MSTRG.124646.147"; exon_number "32";
chr3	StringTie	exon	52685749	52686004	1000	-	.	gene_id "MSTRG.124646"; transcript_id "MSTRG.124646.147"; exon_number "33";
chr3	StringTie	transcript	52542764	52685990	1000	-	.	gene_id "MSTRG.124646"; transcript_id "MSTRG.124646.148";
chr3	StringTie	exon	52542764	52548235	1000	-	.	gene_id "MSTRG.124646"; transcript_id "MSTRG.124646.148"; exon_number "1";
chr3	StringTie	exon	52550421	52550637	1000	-	.	gene_id "MSTRG.124646"; transcript_id "MSTRG.124646.148"; exon_number "2";
chr3	StringTie	exon	52550747	52550817	1000	-	.	gene_id "MSTRG.124646"; transcript_id "MSTRG.124646.148"; exon_number "3";
chr3	StringTie	exon	52554724	52554879	1000	-	.	gene_id "MSTRG.124646"; transcript_id "MSTRG.124646.148"; exon_number "4";
chr3	StringTie	exon	52561767	52561968	1000	-	.	gene_id "MSTRG.124646"; transcript_id "MSTRG.124646.148"; exon_number "5";
chr3	StringTie	exon	52563283	52563493	1000	-	.	gene_id "MSTRG.124646"; transcript_id "MSTRG.124646.148"; exon_number "6";
chr3	StringTie	exon	52564050	52564233	1000	-	.	gene_id "MSTRG.124646"; transcript_id "MSTRG.124646.148"; exon_number "7";
chr3	StringTie	exon	52576541	52576698	1000	-	.	gene_id "MSTRG.124646"; transcript_id "MSTRG.124646.148"; exon_number "8";
chr3	StringTie	exon	52579054	52579199	1000	-	.	gene_id "MSTRG.124646"; transcript_id "MSTRG.124646.148"; exon_number "9";
chr3	StringTie	exon	52586425	52586688	1000	-	.	gene_id "MSTRG.124646"; transcript_id "MSTRG.124646.148"; exon_number "10";
chr3	StringTie	exon	52587353	52587510	1000	-	.	gene_id "MSTRG.124646"; transcript_id "MSTRG.124646.148"; exon_number "11";
chr3	StringTie	exon	52589070	52589252	1000	-	.	gene_id "MSTRG.124646"; transcript_id "MSTRG.124646.148"; exon_number "12";
chr3	StringTie	exon	52603521	52603732	1000	-	.	gene_id "MSTRG.124646"; transcript_id "MSTRG.124646.148"; exon_number "13";
chr3	StringTie	exon	52609313	52609955	1000	-	.	gene_id "MSTRG.124646"; transcript_id "MSTRG.124646.148"; exon_number "14";
chr3	StringTie	exon	52615351	52615456	1000	-	.	gene_id "MSTRG.124646"; transcript_id "MSTRG.124646.148"; exon_number "15";
chr3	StringTie	exon	52617262	52617538	1000	-	.	gene_id "MSTRG.124646"; transcript_id "MSTRG.124646.148"; exon_number "16";
chr3	StringTie	exon	52624897	52624941	1000	-	.	gene_id "MSTRG.124646"; transcript_id "MSTRG.124646.148"; exon_number "17";
chr3	StringTie	exon	52627273	52627370	1000	-	.	gene_id "MSTRG.124646"; transcript_id "MSTRG.124646.148"; exon_number "18";
chr3	StringTie	exon	52628894	52629035	1000	-	.	gene_id "MSTRG.124646"; transcript_id "MSTRG.124646.148"; exon_number "19";
chr3	StringTie	exon	52634602	52634815	1000	-	.	gene_id "MSTRG.124646"; transcript_id "MSTRG.124646.148"; exon_number "20";
chr3	StringTie	exon	52641954	52642045	1000	-	.	gene_id "MSTRG.124646"; transcript_id "MSTRG.124646.148"; exon_number "21";
chr3	StringTie	exon	52643248	52643343	1000	-	.	gene_id "MSTRG.124646"; transcript_id "MSTRG.124646.148"; exon_number "22";
chr3	StringTie	exon	52644704	52644789	1000	-	.	gene_id "MSTRG.124646"; transcript_id "MSTRG.124646.148"; exon_number "23";
chr3	StringTie	exon	52648344	52648442	1000	-	.	gene_id "MSTRG.124646"; transcript_id "MSTRG.124646.148"; exon_number "24";
chr3	StringTie	exon	52651742	52651810	1000	-	.	gene_id "MSTRG.124646"; transcript_id "MSTRG.124646.148"; exon_number "25";
chr3	StringTie	exon	52658199	52658315	1000	-	.	gene_id "MSTRG.124646"; transcript_id "MSTRG.124646.148"; exon_number "26";
chr3	StringTie	exon	52662133	52662276	1000	-	.	gene_id "MSTRG.124646"; transcript_id "MSTRG.124646.148"; exon_number "27";
chr3	StringTie	exon	52668498	52668645	1000	-	.	gene_id "MSTRG.124646"; transcript_id "MSTRG.124646.148"; exon_number "28";
chr3	StringTie	exon	52678500	52678597	1000	-	.	gene_id "MSTRG.124646"; transcript_id "MSTRG.124646.148"; exon_number "29";
chr3	StringTie	exon	52679574	52679723	1000	-	.	gene_id "MSTRG.124646"; transcript_id "MSTRG.124646.148"; exon_number "30";
chr3	StringTie	exon	52685749	52685990	1000	-	.	gene_id "MSTRG.124646"; transcript_id "MSTRG.124646.148"; exon_number "31";
chr3	StringTie	transcript	52542780	52685674	1000	-	.	gene_id "MSTRG.124646"; transcript_id "MSTRG.124646.149";
chr3	StringTie	exon	52542780	52548235	1000	-	.	gene_id "MSTRG.124646"; transcript_id "MSTRG.124646.149"; exon_number "1";
chr3	StringTie	exon	52550421	52550637	1000	-	.	gene_id "MSTRG.124646"; transcript_id "MSTRG.124646.149"; exon_number "2";
chr3	StringTie	exon	52550747	52550817	1000	-	.	gene_id "MSTRG.124646"; transcript_id "MSTRG.124646.149"; exon_number "3";
chr3	StringTie	exon	52554724	52554879	1000	-	.	gene_id "MSTRG.124646"; transcript_id "MSTRG.124646.149"; exon_number "4";
chr3	StringTie	exon	52558249	52558413	1000	-	.	gene_id "MSTRG.124646"; transcript_id "MSTRG.124646.149"; exon_number "5";
chr3	StringTie	exon	52561767	52561968	1000	-	.	gene_id "MSTRG.124646"; transcript_id "MSTRG.124646.149"; exon_number "6";
chr3	StringTie	exon	52563283	52563493	1000	-	.	gene_id "MSTRG.124646"; transcript_id "MSTRG.124646.149"; exon_number "7";
chr3	StringTie	exon	52564050	52564233	1000	-	.	gene_id "MSTRG.124646"; transcript_id "MSTRG.124646.149"; exon_number "8";
chr3	StringTie	exon	52576541	52576698	1000	-	.	gene_id "MSTRG.124646"; transcript_id "MSTRG.124646.149"; exon_number "9";
chr3	StringTie	exon	52579054	52579199	1000	-	.	gene_id "MSTRG.124646"; transcript_id "MSTRG.124646.149"; exon_number "10";
chr3	StringTie	exon	52586425	52586688	1000	-	.	gene_id "MSTRG.124646"; transcript_id "MSTRG.124646.149"; exon_number "11";
chr3	StringTie	exon	52587353	52587510	1000	-	.	gene_id "MSTRG.124646"; transcript_id "MSTRG.124646.149"; exon_number "12";
chr3	StringTie	exon	52589070	52589252	1000	-	.	gene_id "MSTRG.124646"; transcript_id "MSTRG.124646.149"; exon_number "13";
chr3	StringTie	exon	52603521	52603732	1000	-	.	gene_id "MSTRG.124646"; transcript_id "MSTRG.124646.149"; exon_number "14";
chr3	StringTie	exon	52609313	52609955	1000	-	.	gene_id "MSTRG.124646"; transcript_id "MSTRG.124646.149"; exon_number "15";
chr3	StringTie	exon	52615351	52615456	1000	-	.	gene_id "MSTRG.124646"; transcript_id "MSTRG.124646.149"; exon_number "16";
chr3	StringTie	exon	52617262	52617538	1000	-	.	gene_id "MSTRG.124646"; transcript_id "MSTRG.124646.149"; exon_number "17";
chr3	StringTie	exon	52627273	52627370	1000	-	.	gene_id "MSTRG.124646"; transcript_id "MSTRG.124646.149"; exon_number "18";
chr3	StringTie	exon	52628894	52629035	1000	-	.	gene_id "MSTRG.124646"; transcript_id "MSTRG.124646.149"; exon_number "19";
chr3	StringTie	exon	52634602	52634815	1000	-	.	gene_id "MSTRG.124646"; transcript_id "MSTRG.124646.149"; exon_number "20";
chr3	StringTie	exon	52641954	52642045	1000	-	.	gene_id "MSTRG.124646"; transcript_id "MSTRG.124646.149"; exon_number "21";
chr3	StringTie	exon	52643248	52643343	1000	-	.	gene_id "MSTRG.124646"; transcript_id "MSTRG.124646.149"; exon_number "22";
chr3	StringTie	exon	52644704	52644789	1000	-	.	gene_id "MSTRG.124646"; transcript_id "MSTRG.124646.149"; exon_number "23";
chr3	StringTie	exon	52648344	52648442	1000	-	.	gene_id "MSTRG.124646"; transcript_id "MSTRG.124646.149"; exon_number "24";
chr3	StringTie	exon	52651742	52651810	1000	-	.	gene_id "MSTRG.124646"; transcript_id "MSTRG.124646.149"; exon_number "25";
chr3	StringTie	exon	52658199	52658315	1000	-	.	gene_id "MSTRG.124646"; transcript_id "MSTRG.124646.149"; exon_number "26";
chr3	StringTie	exon	52662133	52662276	1000	-	.	gene_id "MSTRG.124646"; transcript_id "MSTRG.124646.149"; exon_number "27";
chr3	StringTie	exon	52668498	52668645	1000	-	.	gene_id "MSTRG.124646"; transcript_id "MSTRG.124646.149"; exon_number "28";
chr3	StringTie	exon	52678500	52678597	1000	-	.	gene_id "MSTRG.124646"; transcript_id "MSTRG.124646.149"; exon_number "29";
chr3	StringTie	exon	52679574	52679726	1000	-	.	gene_id "MSTRG.124646"; transcript_id "MSTRG.124646.149"; exon_number "30";
chr3	StringTie	exon	52682092	52682233	1000	-	.	gene_id "MSTRG.124646"; transcript_id "MSTRG.124646.149"; exon_number "31";
chr3	StringTie	exon	52684856	52684914	1000	-	.	gene_id "MSTRG.124646"; transcript_id "MSTRG.124646.149"; exon_number "32";
chr3	StringTie	exon	52685436	52685674	1000	-	.	gene_id "MSTRG.124646"; transcript_id "MSTRG.124646.149"; exon_number "33";
chr3	StringTie	transcript	52524316	52533732	1000	-	.	gene_id "MSTRG.124646"; transcript_id "MSTRG.124646.15";
chr3	StringTie	exon	52524316	52524731	1000	-	.	gene_id "MSTRG.124646"; transcript_id "MSTRG.124646.15"; exon_number "1";
chr3	StringTie	exon	52524817	52524872	1000	-	.	gene_id "MSTRG.124646"; transcript_id "MSTRG.124646.15"; exon_number "2";
chr3	StringTie	exon	52524963	52525103	1000	-	.	gene_id "MSTRG.124646"; transcript_id "MSTRG.124646.15"; exon_number "3";
chr3	StringTie	exon	52525209	52525295	1000	-	.	gene_id "MSTRG.124646"; transcript_id "MSTRG.124646.15"; exon_number "4";
chr3	StringTie	exon	52527294	52527375	1000	-	.	gene_id "MSTRG.124646"; transcript_id "MSTRG.124646.15"; exon_number "5";
chr3	StringTie	exon	52527621	52527718	1000	-	.	gene_id "MSTRG.124646"; transcript_id "MSTRG.124646.15"; exon_number "6";
chr3	StringTie	exon	52527829	52527931	1000	-	.	gene_id "MSTRG.124646"; transcript_id "MSTRG.124646.15"; exon_number "7";
chr3	StringTie	exon	52528013	52528073	1000	-	.	gene_id "MSTRG.124646"; transcript_id "MSTRG.124646.15"; exon_number "8";
chr3	StringTie	exon	52528183	52528311	1000	-	.	gene_id "MSTRG.124646"; transcript_id "MSTRG.124646.15"; exon_number "9";
chr3	StringTie	exon	52528446	52528539	1000	-	.	gene_id "MSTRG.124646"; transcript_id "MSTRG.124646.15"; exon_number "10";
chr3	StringTie	exon	52528637	52528692	1000	-	.	gene_id "MSTRG.124646"; transcript_id "MSTRG.124646.15"; exon_number "11";
chr3	StringTie	exon	52528861	52528935	1000	-	.	gene_id "MSTRG.124646"; transcript_id "MSTRG.124646.15"; exon_number "12";
chr3	StringTie	exon	52529150	52529334	1000	-	.	gene_id "MSTRG.124646"; transcript_id "MSTRG.124646.15"; exon_number "13";
chr3	StringTie	exon	52532163	52533732	1000	-	.	gene_id "MSTRG.124646"; transcript_id "MSTRG.124646.15"; exon_number "14";
chr3	StringTie	transcript	52542798	52686011	1000	-	.	gene_id "MSTRG.124646"; transcript_id "MSTRG.124646.150";
chr3	StringTie	exon	52542798	52548235	1000	-	.	gene_id "MSTRG.124646"; transcript_id "MSTRG.124646.150"; exon_number "1";
chr3	StringTie	exon	52550421	52550637	1000	-	.	gene_id "MSTRG.124646"; transcript_id "MSTRG.124646.150"; exon_number "2";
chr3	StringTie	exon	52550747	52550817	1000	-	.	gene_id "MSTRG.124646"; transcript_id "MSTRG.124646.150"; exon_number "3";
chr3	StringTie	exon	52554724	52554879	1000	-	.	gene_id "MSTRG.124646"; transcript_id "MSTRG.124646.150"; exon_number "4";
chr3	StringTie	exon	52558249	52558413	1000	-	.	gene_id "MSTRG.124646"; transcript_id "MSTRG.124646.150"; exon_number "5";
chr3	StringTie	exon	52561767	52561968	1000	-	.	gene_id "MSTRG.124646"; transcript_id "MSTRG.124646.150"; exon_number "6";
chr3	StringTie	exon	52563283	52563493	1000	-	.	gene_id "MSTRG.124646"; transcript_id "MSTRG.124646.150"; exon_number "7";
chr3	StringTie	exon	52564050	52564233	1000	-	.	gene_id "MSTRG.124646"; transcript_id "MSTRG.124646.150"; exon_number "8";
chr3	StringTie	exon	52576541	52576698	1000	-	.	gene_id "MSTRG.124646"; transcript_id "MSTRG.124646.150"; exon_number "9";
chr3	StringTie	exon	52579054	52579199	1000	-	.	gene_id "MSTRG.124646"; transcript_id "MSTRG.124646.150"; exon_number "10";
chr3	StringTie	exon	52586425	52586688	1000	-	.	gene_id "MSTRG.124646"; transcript_id "MSTRG.124646.150"; exon_number "11";
chr3	StringTie	exon	52587353	52587510	1000	-	.	gene_id "MSTRG.124646"; transcript_id "MSTRG.124646.150"; exon_number "12";
chr3	StringTie	exon	52589070	52589252	1000	-	.	gene_id "MSTRG.124646"; transcript_id "MSTRG.124646.150"; exon_number "13";
chr3	StringTie	exon	52603521	52603732	1000	-	.	gene_id "MSTRG.124646"; transcript_id "MSTRG.124646.150"; exon_number "14";
chr3	StringTie	exon	52609313	52609955	1000	-	.	gene_id "MSTRG.124646"; transcript_id "MSTRG.124646.150"; exon_number "15";
chr3	StringTie	exon	52615351	52615456	1000	-	.	gene_id "MSTRG.124646"; transcript_id "MSTRG.124646.150"; exon_number "16";
chr3	StringTie	exon	52617262	52617538	1000	-	.	gene_id "MSTRG.124646"; transcript_id "MSTRG.124646.150"; exon_number "17";
chr3	StringTie	exon	52627273	52627370	1000	-	.	gene_id "MSTRG.124646"; transcript_id "MSTRG.124646.150"; exon_number "18";
chr3	StringTie	exon	52628894	52629035	1000	-	.	gene_id "MSTRG.124646"; transcript_id "MSTRG.124646.150"; exon_number "19";
chr3	StringTie	exon	52634602	52634815	1000	-	.	gene_id "MSTRG.124646"; transcript_id "MSTRG.124646.150"; exon_number "20";
chr3	StringTie	exon	52641954	52642045	1000	-	.	gene_id "MSTRG.124646"; transcript_id "MSTRG.124646.150"; exon_number "21";
chr3	StringTie	exon	52643248	52643343	1000	-	.	gene_id "MSTRG.124646"; transcript_id "MSTRG.124646.150"; exon_number "22";
chr3	StringTie	exon	52644704	52644789	1000	-	.	gene_id "MSTRG.124646"; transcript_id "MSTRG.124646.150"; exon_number "23";
chr3	StringTie	exon	52648344	52648442	1000	-	.	gene_id "MSTRG.124646"; transcript_id "MSTRG.124646.150"; exon_number "24";
chr3	StringTie	exon	52651742	52651810	1000	-	.	gene_id "MSTRG.124646"; transcript_id "MSTRG.124646.150"; exon_number "25";
chr3	StringTie	exon	52658199	52658315	1000	-	.	gene_id "MSTRG.124646"; transcript_id "MSTRG.124646.150"; exon_number "26";
chr3	StringTie	exon	52662133	52662276	1000	-	.	gene_id "MSTRG.124646"; transcript_id "MSTRG.124646.150"; exon_number "27";
chr3	StringTie	exon	52668498	52668645	1000	-	.	gene_id "MSTRG.124646"; transcript_id "MSTRG.124646.150"; exon_number "28";
chr3	StringTie	exon	52678500	52678597	1000	-	.	gene_id "MSTRG.124646"; transcript_id "MSTRG.124646.150"; exon_number "29";
chr3	StringTie	exon	52679574	52679723	1000	-	.	gene_id "MSTRG.124646"; transcript_id "MSTRG.124646.150"; exon_number "30";
chr3	StringTie	exon	52685749	52686011	1000	-	.	gene_id "MSTRG.124646"; transcript_id "MSTRG.124646.150"; exon_number "31";
chr3	StringTie	transcript	52542879	52685990	1000	-	.	gene_id "MSTRG.124646"; transcript_id "MSTRG.124646.151";
chr3	StringTie	exon	52542879	52548235	1000	-	.	gene_id "MSTRG.124646"; transcript_id "MSTRG.124646.151"; exon_number "1";
chr3	StringTie	exon	52550421	52550637	1000	-	.	gene_id "MSTRG.124646"; transcript_id "MSTRG.124646.151"; exon_number "2";
chr3	StringTie	exon	52550747	52550817	1000	-	.	gene_id "MSTRG.124646"; transcript_id "MSTRG.124646.151"; exon_number "3";
chr3	StringTie	exon	52554724	52554879	1000	-	.	gene_id "MSTRG.124646"; transcript_id "MSTRG.124646.151"; exon_number "4";
chr3	StringTie	exon	52561767	52561968	1000	-	.	gene_id "MSTRG.124646"; transcript_id "MSTRG.124646.151"; exon_number "5";
chr3	StringTie	exon	52563283	52563493	1000	-	.	gene_id "MSTRG.124646"; transcript_id "MSTRG.124646.151"; exon_number "6";
chr3	StringTie	exon	52564050	52564233	1000	-	.	gene_id "MSTRG.124646"; transcript_id "MSTRG.124646.151"; exon_number "7";
chr3	StringTie	exon	52576541	52576698	1000	-	.	gene_id "MSTRG.124646"; transcript_id "MSTRG.124646.151"; exon_number "8";
chr3	StringTie	exon	52579054	52579199	1000	-	.	gene_id "MSTRG.124646"; transcript_id "MSTRG.124646.151"; exon_number "9";
chr3	StringTie	exon	52586425	52586688	1000	-	.	gene_id "MSTRG.124646"; transcript_id "MSTRG.124646.151"; exon_number "10";
chr3	StringTie	exon	52587353	52587510	1000	-	.	gene_id "MSTRG.124646"; transcript_id "MSTRG.124646.151"; exon_number "11";
chr3	StringTie	exon	52589070	52589255	1000	-	.	gene_id "MSTRG.124646"; transcript_id "MSTRG.124646.151"; exon_number "12";
chr3	StringTie	exon	52603521	52603732	1000	-	.	gene_id "MSTRG.124646"; transcript_id "MSTRG.124646.151"; exon_number "13";
chr3	StringTie	exon	52609313	52609955	1000	-	.	gene_id "MSTRG.124646"; transcript_id "MSTRG.124646.151"; exon_number "14";
chr3	StringTie	exon	52615351	52615456	1000	-	.	gene_id "MSTRG.124646"; transcript_id "MSTRG.124646.151"; exon_number "15";
chr3	StringTie	exon	52617262	52617538	1000	-	.	gene_id "MSTRG.124646"; transcript_id "MSTRG.124646.151"; exon_number "16";
chr3	StringTie	exon	52627273	52627370	1000	-	.	gene_id "MSTRG.124646"; transcript_id "MSTRG.124646.151"; exon_number "17";
chr3	StringTie	exon	52628894	52629035	1000	-	.	gene_id "MSTRG.124646"; transcript_id "MSTRG.124646.151"; exon_number "18";
chr3	StringTie	exon	52634602	52634815	1000	-	.	gene_id "MSTRG.124646"; transcript_id "MSTRG.124646.151"; exon_number "19";
chr3	StringTie	exon	52641954	52642045	1000	-	.	gene_id "MSTRG.124646"; transcript_id "MSTRG.124646.151"; exon_number "20";
chr3	StringTie	exon	52643248	52643343	1000	-	.	gene_id "MSTRG.124646"; transcript_id "MSTRG.124646.151"; exon_number "21";
chr3	StringTie	exon	52644704	52644789	1000	-	.	gene_id "MSTRG.124646"; transcript_id "MSTRG.124646.151"; exon_number "22";
chr3	StringTie	exon	52648344	52648442	1000	-	.	gene_id "MSTRG.124646"; transcript_id "MSTRG.124646.151"; exon_number "23";
chr3	StringTie	exon	52651742	52651810	1000	-	.	gene_id "MSTRG.124646"; transcript_id "MSTRG.124646.151"; exon_number "24";
chr3	StringTie	exon	52658199	52658315	1000	-	.	gene_id "MSTRG.124646"; transcript_id "MSTRG.124646.151"; exon_number "25";
chr3	StringTie	exon	52662133	52662276	1000	-	.	gene_id "MSTRG.124646"; transcript_id "MSTRG.124646.151"; exon_number "26";
chr3	StringTie	exon	52668498	52668645	1000	-	.	gene_id "MSTRG.124646"; transcript_id "MSTRG.124646.151"; exon_number "27";
chr3	StringTie	exon	52678500	52678597	1000	-	.	gene_id "MSTRG.124646"; transcript_id "MSTRG.124646.151"; exon_number "28";
chr3	StringTie	exon	52679574	52679726	1000	-	.	gene_id "MSTRG.124646"; transcript_id "MSTRG.124646.151"; exon_number "29";
chr3	StringTie	exon	52681704	52681820	1000	-	.	gene_id "MSTRG.124646"; transcript_id "MSTRG.124646.151"; exon_number "30";
chr3	StringTie	exon	52682092	52682233	1000	-	.	gene_id "MSTRG.124646"; transcript_id "MSTRG.124646.151"; exon_number "31";
chr3	StringTie	exon	52685436	52685990	1000	-	.	gene_id "MSTRG.124646"; transcript_id "MSTRG.124646.151"; exon_number "32";
chr3	StringTie	transcript	52542954	52685963	1000	-	.	gene_id "MSTRG.124646"; transcript_id "MSTRG.124646.152";
chr3	StringTie	exon	52542954	52548235	1000	-	.	gene_id "MSTRG.124646"; transcript_id "MSTRG.124646.152"; exon_number "1";
chr3	StringTie	exon	52550421	52550637	1000	-	.	gene_id "MSTRG.124646"; transcript_id "MSTRG.124646.152"; exon_number "2";
chr3	StringTie	exon	52550747	52550817	1000	-	.	gene_id "MSTRG.124646"; transcript_id "MSTRG.124646.152"; exon_number "3";
chr3	StringTie	exon	52554724	52554879	1000	-	.	gene_id "MSTRG.124646"; transcript_id "MSTRG.124646.152"; exon_number "4";
chr3	StringTie	exon	52558249	52558413	1000	-	.	gene_id "MSTRG.124646"; transcript_id "MSTRG.124646.152"; exon_number "5";
chr3	StringTie	exon	52561767	52561968	1000	-	.	gene_id "MSTRG.124646"; transcript_id "MSTRG.124646.152"; exon_number "6";
chr3	StringTie	exon	52563283	52563493	1000	-	.	gene_id "MSTRG.124646"; transcript_id "MSTRG.124646.152"; exon_number "7";
chr3	StringTie	exon	52564050	52564233	1000	-	.	gene_id "MSTRG.124646"; transcript_id "MSTRG.124646.152"; exon_number "8";
chr3	StringTie	exon	52576541	52576698	1000	-	.	gene_id "MSTRG.124646"; transcript_id "MSTRG.124646.152"; exon_number "9";
chr3	StringTie	exon	52579054	52579199	1000	-	.	gene_id "MSTRG.124646"; transcript_id "MSTRG.124646.152"; exon_number "10";
chr3	StringTie	exon	52586425	52586688	1000	-	.	gene_id "MSTRG.124646"; transcript_id "MSTRG.124646.152"; exon_number "11";
chr3	StringTie	exon	52587353	52587510	1000	-	.	gene_id "MSTRG.124646"; transcript_id "MSTRG.124646.152"; exon_number "12";
chr3	StringTie	exon	52589070	52589252	1000	-	.	gene_id "MSTRG.124646"; transcript_id "MSTRG.124646.152"; exon_number "13";
chr3	StringTie	exon	52603521	52603727	1000	-	.	gene_id "MSTRG.124646"; transcript_id "MSTRG.124646.152"; exon_number "14";
chr3	StringTie	exon	52609313	52609955	1000	-	.	gene_id "MSTRG.124646"; transcript_id "MSTRG.124646.152"; exon_number "15";
chr3	StringTie	exon	52615351	52615456	1000	-	.	gene_id "MSTRG.124646"; transcript_id "MSTRG.124646.152"; exon_number "16";
chr3	StringTie	exon	52617262	52617538	1000	-	.	gene_id "MSTRG.124646"; transcript_id "MSTRG.124646.152"; exon_number "17";
chr3	StringTie	exon	52624897	52624941	1000	-	.	gene_id "MSTRG.124646"; transcript_id "MSTRG.124646.152"; exon_number "18";
chr3	StringTie	exon	52627273	52627370	1000	-	.	gene_id "MSTRG.124646"; transcript_id "MSTRG.124646.152"; exon_number "19";
chr3	StringTie	exon	52628894	52629035	1000	-	.	gene_id "MSTRG.124646"; transcript_id "MSTRG.124646.152"; exon_number "20";
chr3	StringTie	exon	52634602	52634815	1000	-	.	gene_id "MSTRG.124646"; transcript_id "MSTRG.124646.152"; exon_number "21";
chr3	StringTie	exon	52641954	52642045	1000	-	.	gene_id "MSTRG.124646"; transcript_id "MSTRG.124646.152"; exon_number "22";
chr3	StringTie	exon	52643248	52643343	1000	-	.	gene_id "MSTRG.124646"; transcript_id "MSTRG.124646.152"; exon_number "23";
chr3	StringTie	exon	52644704	52644789	1000	-	.	gene_id "MSTRG.124646"; transcript_id "MSTRG.124646.152"; exon_number "24";
chr3	StringTie	exon	52648344	52648442	1000	-	.	gene_id "MSTRG.124646"; transcript_id "MSTRG.124646.152"; exon_number "25";
chr3	StringTie	exon	52651742	52651810	1000	-	.	gene_id "MSTRG.124646"; transcript_id "MSTRG.124646.152"; exon_number "26";
chr3	StringTie	exon	52658199	52658315	1000	-	.	gene_id "MSTRG.124646"; transcript_id "MSTRG.124646.152"; exon_number "27";
chr3	StringTie	exon	52662133	52662276	1000	-	.	gene_id "MSTRG.124646"; transcript_id "MSTRG.124646.152"; exon_number "28";
chr3	StringTie	exon	52668498	52668645	1000	-	.	gene_id "MSTRG.124646"; transcript_id "MSTRG.124646.152"; exon_number "29";
chr3	StringTie	exon	52678500	52678597	1000	-	.	gene_id "MSTRG.124646"; transcript_id "MSTRG.124646.152"; exon_number "30";
chr3	StringTie	exon	52679574	52679726	1000	-	.	gene_id "MSTRG.124646"; transcript_id "MSTRG.124646.152"; exon_number "31";
chr3	StringTie	exon	52682092	52682233	1000	-	.	gene_id "MSTRG.124646"; transcript_id "MSTRG.124646.152"; exon_number "32";
chr3	StringTie	exon	52685749	52685963	1000	-	.	gene_id "MSTRG.124646"; transcript_id "MSTRG.124646.152"; exon_number "33";
chr3	StringTie	transcript	52543010	52685991	1000	-	.	gene_id "MSTRG.124646"; transcript_id "MSTRG.124646.153";
chr3	StringTie	exon	52543010	52548235	1000	-	.	gene_id "MSTRG.124646"; transcript_id "MSTRG.124646.153"; exon_number "1";
chr3	StringTie	exon	52550421	52550637	1000	-	.	gene_id "MSTRG.124646"; transcript_id "MSTRG.124646.153"; exon_number "2";
chr3	StringTie	exon	52550747	52550817	1000	-	.	gene_id "MSTRG.124646"; transcript_id "MSTRG.124646.153"; exon_number "3";
chr3	StringTie	exon	52554724	52554879	1000	-	.	gene_id "MSTRG.124646"; transcript_id "MSTRG.124646.153"; exon_number "4";
chr3	StringTie	exon	52558249	52558413	1000	-	.	gene_id "MSTRG.124646"; transcript_id "MSTRG.124646.153"; exon_number "5";
chr3	StringTie	exon	52561767	52561968	1000	-	.	gene_id "MSTRG.124646"; transcript_id "MSTRG.124646.153"; exon_number "6";
chr3	StringTie	exon	52563283	52563493	1000	-	.	gene_id "MSTRG.124646"; transcript_id "MSTRG.124646.153"; exon_number "7";
chr3	StringTie	exon	52564050	52564233	1000	-	.	gene_id "MSTRG.124646"; transcript_id "MSTRG.124646.153"; exon_number "8";
chr3	StringTie	exon	52576541	52576698	1000	-	.	gene_id "MSTRG.124646"; transcript_id "MSTRG.124646.153"; exon_number "9";
chr3	StringTie	exon	52579054	52579199	1000	-	.	gene_id "MSTRG.124646"; transcript_id "MSTRG.124646.153"; exon_number "10";
chr3	StringTie	exon	52586425	52586688	1000	-	.	gene_id "MSTRG.124646"; transcript_id "MSTRG.124646.153"; exon_number "11";
chr3	StringTie	exon	52587353	52587510	1000	-	.	gene_id "MSTRG.124646"; transcript_id "MSTRG.124646.153"; exon_number "12";
chr3	StringTie	exon	52589070	52589255	1000	-	.	gene_id "MSTRG.124646"; transcript_id "MSTRG.124646.153"; exon_number "13";
chr3	StringTie	exon	52603521	52603732	1000	-	.	gene_id "MSTRG.124646"; transcript_id "MSTRG.124646.153"; exon_number "14";
chr3	StringTie	exon	52609313	52609955	1000	-	.	gene_id "MSTRG.124646"; transcript_id "MSTRG.124646.153"; exon_number "15";
chr3	StringTie	exon	52615351	52615456	1000	-	.	gene_id "MSTRG.124646"; transcript_id "MSTRG.124646.153"; exon_number "16";
chr3	StringTie	exon	52617262	52617538	1000	-	.	gene_id "MSTRG.124646"; transcript_id "MSTRG.124646.153"; exon_number "17";
chr3	StringTie	exon	52627273	52627370	1000	-	.	gene_id "MSTRG.124646"; transcript_id "MSTRG.124646.153"; exon_number "18";
chr3	StringTie	exon	52628894	52629035	1000	-	.	gene_id "MSTRG.124646"; transcript_id "MSTRG.124646.153"; exon_number "19";
chr3	StringTie	exon	52634602	52634815	1000	-	.	gene_id "MSTRG.124646"; transcript_id "MSTRG.124646.153"; exon_number "20";
chr3	StringTie	exon	52641954	52642045	1000	-	.	gene_id "MSTRG.124646"; transcript_id "MSTRG.124646.153"; exon_number "21";
chr3	StringTie	exon	52643248	52643343	1000	-	.	gene_id "MSTRG.124646"; transcript_id "MSTRG.124646.153"; exon_number "22";
chr3	StringTie	exon	52644704	52644789	1000	-	.	gene_id "MSTRG.124646"; transcript_id "MSTRG.124646.153"; exon_number "23";
chr3	StringTie	exon	52648344	52648442	1000	-	.	gene_id "MSTRG.124646"; transcript_id "MSTRG.124646.153"; exon_number "24";
chr3	StringTie	exon	52651742	52651810	1000	-	.	gene_id "MSTRG.124646"; transcript_id "MSTRG.124646.153"; exon_number "25";
chr3	StringTie	exon	52658199	52658315	1000	-	.	gene_id "MSTRG.124646"; transcript_id "MSTRG.124646.153"; exon_number "26";
chr3	StringTie	exon	52662133	52662276	1000	-	.	gene_id "MSTRG.124646"; transcript_id "MSTRG.124646.153"; exon_number "27";
chr3	StringTie	exon	52668498	52668645	1000	-	.	gene_id "MSTRG.124646"; transcript_id "MSTRG.124646.153"; exon_number "28";
chr3	StringTie	exon	52678500	52678597	1000	-	.	gene_id "MSTRG.124646"; transcript_id "MSTRG.124646.153"; exon_number "29";
chr3	StringTie	exon	52679574	52679726	1000	-	.	gene_id "MSTRG.124646"; transcript_id "MSTRG.124646.153"; exon_number "30";
chr3	StringTie	exon	52682092	52682233	1000	-	.	gene_id "MSTRG.124646"; transcript_id "MSTRG.124646.153"; exon_number "31";
chr3	StringTie	exon	52684856	52684914	1000	-	.	gene_id "MSTRG.124646"; transcript_id "MSTRG.124646.153"; exon_number "32";
chr3	StringTie	exon	52685749	52685991	1000	-	.	gene_id "MSTRG.124646"; transcript_id "MSTRG.124646.153"; exon_number "33";
chr3	StringTie	transcript	52543033	52685991	1000	-	.	gene_id "MSTRG.124646"; transcript_id "MSTRG.124646.154";
chr3	StringTie	exon	52543033	52548235	1000	-	.	gene_id "MSTRG.124646"; transcript_id "MSTRG.124646.154"; exon_number "1";
chr3	StringTie	exon	52550421	52550637	1000	-	.	gene_id "MSTRG.124646"; transcript_id "MSTRG.124646.154"; exon_number "2";
chr3	StringTie	exon	52550747	52550817	1000	-	.	gene_id "MSTRG.124646"; transcript_id "MSTRG.124646.154"; exon_number "3";
chr3	StringTie	exon	52554724	52554879	1000	-	.	gene_id "MSTRG.124646"; transcript_id "MSTRG.124646.154"; exon_number "4";
chr3	StringTie	exon	52561767	52561968	1000	-	.	gene_id "MSTRG.124646"; transcript_id "MSTRG.124646.154"; exon_number "5";
chr3	StringTie	exon	52563283	52563493	1000	-	.	gene_id "MSTRG.124646"; transcript_id "MSTRG.124646.154"; exon_number "6";
chr3	StringTie	exon	52564050	52564233	1000	-	.	gene_id "MSTRG.124646"; transcript_id "MSTRG.124646.154"; exon_number "7";
chr3	StringTie	exon	52576541	52576698	1000	-	.	gene_id "MSTRG.124646"; transcript_id "MSTRG.124646.154"; exon_number "8";
chr3	StringTie	exon	52579054	52579199	1000	-	.	gene_id "MSTRG.124646"; transcript_id "MSTRG.124646.154"; exon_number "9";
chr3	StringTie	exon	52586425	52586688	1000	-	.	gene_id "MSTRG.124646"; transcript_id "MSTRG.124646.154"; exon_number "10";
chr3	StringTie	exon	52587353	52587510	1000	-	.	gene_id "MSTRG.124646"; transcript_id "MSTRG.124646.154"; exon_number "11";
chr3	StringTie	exon	52589070	52589252	1000	-	.	gene_id "MSTRG.124646"; transcript_id "MSTRG.124646.154"; exon_number "12";
chr3	StringTie	exon	52603521	52603732	1000	-	.	gene_id "MSTRG.124646"; transcript_id "MSTRG.124646.154"; exon_number "13";
chr3	StringTie	exon	52609313	52609955	1000	-	.	gene_id "MSTRG.124646"; transcript_id "MSTRG.124646.154"; exon_number "14";
chr3	StringTie	exon	52615351	52615456	1000	-	.	gene_id "MSTRG.124646"; transcript_id "MSTRG.124646.154"; exon_number "15";
chr3	StringTie	exon	52617262	52617538	1000	-	.	gene_id "MSTRG.124646"; transcript_id "MSTRG.124646.154"; exon_number "16";
chr3	StringTie	exon	52627273	52627370	1000	-	.	gene_id "MSTRG.124646"; transcript_id "MSTRG.124646.154"; exon_number "17";
chr3	StringTie	exon	52628894	52629035	1000	-	.	gene_id "MSTRG.124646"; transcript_id "MSTRG.124646.154"; exon_number "18";
chr3	StringTie	exon	52634602	52634815	1000	-	.	gene_id "MSTRG.124646"; transcript_id "MSTRG.124646.154"; exon_number "19";
chr3	StringTie	exon	52641954	52642045	1000	-	.	gene_id "MSTRG.124646"; transcript_id "MSTRG.124646.154"; exon_number "20";
chr3	StringTie	exon	52643248	52643343	1000	-	.	gene_id "MSTRG.124646"; transcript_id "MSTRG.124646.154"; exon_number "21";
chr3	StringTie	exon	52644704	52644789	1000	-	.	gene_id "MSTRG.124646"; transcript_id "MSTRG.124646.154"; exon_number "22";
chr3	StringTie	exon	52648344	52648442	1000	-	.	gene_id "MSTRG.124646"; transcript_id "MSTRG.124646.154"; exon_number "23";
chr3	StringTie	exon	52651742	52651810	1000	-	.	gene_id "MSTRG.124646"; transcript_id "MSTRG.124646.154"; exon_number "24";
chr3	StringTie	exon	52658199	52658315	1000	-	.	gene_id "MSTRG.124646"; transcript_id "MSTRG.124646.154"; exon_number "25";
chr3	StringTie	exon	52662133	52662276	1000	-	.	gene_id "MSTRG.124646"; transcript_id "MSTRG.124646.154"; exon_number "26";
chr3	StringTie	exon	52668498	52668645	1000	-	.	gene_id "MSTRG.124646"; transcript_id "MSTRG.124646.154"; exon_number "27";
chr3	StringTie	exon	52678500	52678597	1000	-	.	gene_id "MSTRG.124646"; transcript_id "MSTRG.124646.154"; exon_number "28";
chr3	StringTie	exon	52679574	52679726	1000	-	.	gene_id "MSTRG.124646"; transcript_id "MSTRG.124646.154"; exon_number "29";
chr3	StringTie	exon	52682092	52682233	1000	-	.	gene_id "MSTRG.124646"; transcript_id "MSTRG.124646.154"; exon_number "30";
chr3	StringTie	exon	52685749	52685991	1000	-	.	gene_id "MSTRG.124646"; transcript_id "MSTRG.124646.154"; exon_number "31";
chr3	StringTie	transcript	52543093	52685673	1000	-	.	gene_id "MSTRG.124646"; transcript_id "MSTRG.124646.155";
chr3	StringTie	exon	52543093	52548235	1000	-	.	gene_id "MSTRG.124646"; transcript_id "MSTRG.124646.155"; exon_number "1";
chr3	StringTie	exon	52550421	52550637	1000	-	.	gene_id "MSTRG.124646"; transcript_id "MSTRG.124646.155"; exon_number "2";
chr3	StringTie	exon	52550747	52550817	1000	-	.	gene_id "MSTRG.124646"; transcript_id "MSTRG.124646.155"; exon_number "3";
chr3	StringTie	exon	52554724	52554879	1000	-	.	gene_id "MSTRG.124646"; transcript_id "MSTRG.124646.155"; exon_number "4";
chr3	StringTie	exon	52558249	52558413	1000	-	.	gene_id "MSTRG.124646"; transcript_id "MSTRG.124646.155"; exon_number "5";
chr3	StringTie	exon	52561767	52561968	1000	-	.	gene_id "MSTRG.124646"; transcript_id "MSTRG.124646.155"; exon_number "6";
chr3	StringTie	exon	52563283	52563493	1000	-	.	gene_id "MSTRG.124646"; transcript_id "MSTRG.124646.155"; exon_number "7";
chr3	StringTie	exon	52564050	52564233	1000	-	.	gene_id "MSTRG.124646"; transcript_id "MSTRG.124646.155"; exon_number "8";
chr3	StringTie	exon	52576541	52576698	1000	-	.	gene_id "MSTRG.124646"; transcript_id "MSTRG.124646.155"; exon_number "9";
chr3	StringTie	exon	52579054	52579199	1000	-	.	gene_id "MSTRG.124646"; transcript_id "MSTRG.124646.155"; exon_number "10";
chr3	StringTie	exon	52586425	52586688	1000	-	.	gene_id "MSTRG.124646"; transcript_id "MSTRG.124646.155"; exon_number "11";
chr3	StringTie	exon	52587353	52587510	1000	-	.	gene_id "MSTRG.124646"; transcript_id "MSTRG.124646.155"; exon_number "12";
chr3	StringTie	exon	52589070	52589252	1000	-	.	gene_id "MSTRG.124646"; transcript_id "MSTRG.124646.155"; exon_number "13";
chr3	StringTie	exon	52603521	52603727	1000	-	.	gene_id "MSTRG.124646"; transcript_id "MSTRG.124646.155"; exon_number "14";
chr3	StringTie	exon	52609313	52609955	1000	-	.	gene_id "MSTRG.124646"; transcript_id "MSTRG.124646.155"; exon_number "15";
chr3	StringTie	exon	52615351	52615456	1000	-	.	gene_id "MSTRG.124646"; transcript_id "MSTRG.124646.155"; exon_number "16";
chr3	StringTie	exon	52617262	52617538	1000	-	.	gene_id "MSTRG.124646"; transcript_id "MSTRG.124646.155"; exon_number "17";
chr3	StringTie	exon	52627273	52627370	1000	-	.	gene_id "MSTRG.124646"; transcript_id "MSTRG.124646.155"; exon_number "18";
chr3	StringTie	exon	52628894	52629035	1000	-	.	gene_id "MSTRG.124646"; transcript_id "MSTRG.124646.155"; exon_number "19";
chr3	StringTie	exon	52634602	52634815	1000	-	.	gene_id "MSTRG.124646"; transcript_id "MSTRG.124646.155"; exon_number "20";
chr3	StringTie	exon	52641954	52642045	1000	-	.	gene_id "MSTRG.124646"; transcript_id "MSTRG.124646.155"; exon_number "21";
chr3	StringTie	exon	52643248	52643343	1000	-	.	gene_id "MSTRG.124646"; transcript_id "MSTRG.124646.155"; exon_number "22";
chr3	StringTie	exon	52644704	52644789	1000	-	.	gene_id "MSTRG.124646"; transcript_id "MSTRG.124646.155"; exon_number "23";
chr3	StringTie	exon	52648344	52648442	1000	-	.	gene_id "MSTRG.124646"; transcript_id "MSTRG.124646.155"; exon_number "24";
chr3	StringTie	exon	52651742	52651810	1000	-	.	gene_id "MSTRG.124646"; transcript_id "MSTRG.124646.155"; exon_number "25";
chr3	StringTie	exon	52658199	52658315	1000	-	.	gene_id "MSTRG.124646"; transcript_id "MSTRG.124646.155"; exon_number "26";
chr3	StringTie	exon	52662133	52662276	1000	-	.	gene_id "MSTRG.124646"; transcript_id "MSTRG.124646.155"; exon_number "27";
chr3	StringTie	exon	52668498	52668645	1000	-	.	gene_id "MSTRG.124646"; transcript_id "MSTRG.124646.155"; exon_number "28";
chr3	StringTie	exon	52678500	52678597	1000	-	.	gene_id "MSTRG.124646"; transcript_id "MSTRG.124646.155"; exon_number "29";
chr3	StringTie	exon	52679574	52679726	1000	-	.	gene_id "MSTRG.124646"; transcript_id "MSTRG.124646.155"; exon_number "30";
chr3	StringTie	exon	52682092	52682233	1000	-	.	gene_id "MSTRG.124646"; transcript_id "MSTRG.124646.155"; exon_number "31";
chr3	StringTie	exon	52685436	52685673	1000	-	.	gene_id "MSTRG.124646"; transcript_id "MSTRG.124646.155"; exon_number "32";
chr3	StringTie	transcript	52543182	52684551	1000	-	.	gene_id "MSTRG.124646"; transcript_id "MSTRG.124646.156";
chr3	StringTie	exon	52543182	52548235	1000	-	.	gene_id "MSTRG.124646"; transcript_id "MSTRG.124646.156"; exon_number "1";
chr3	StringTie	exon	52550421	52550637	1000	-	.	gene_id "MSTRG.124646"; transcript_id "MSTRG.124646.156"; exon_number "2";
chr3	StringTie	exon	52550747	52550817	1000	-	.	gene_id "MSTRG.124646"; transcript_id "MSTRG.124646.156"; exon_number "3";
chr3	StringTie	exon	52554724	52554879	1000	-	.	gene_id "MSTRG.124646"; transcript_id "MSTRG.124646.156"; exon_number "4";
chr3	StringTie	exon	52561767	52561968	1000	-	.	gene_id "MSTRG.124646"; transcript_id "MSTRG.124646.156"; exon_number "5";
chr3	StringTie	exon	52563283	52563493	1000	-	.	gene_id "MSTRG.124646"; transcript_id "MSTRG.124646.156"; exon_number "6";
chr3	StringTie	exon	52564050	52564233	1000	-	.	gene_id "MSTRG.124646"; transcript_id "MSTRG.124646.156"; exon_number "7";
chr3	StringTie	exon	52576541	52576698	1000	-	.	gene_id "MSTRG.124646"; transcript_id "MSTRG.124646.156"; exon_number "8";
chr3	StringTie	exon	52579054	52579199	1000	-	.	gene_id "MSTRG.124646"; transcript_id "MSTRG.124646.156"; exon_number "9";
chr3	StringTie	exon	52586425	52586688	1000	-	.	gene_id "MSTRG.124646"; transcript_id "MSTRG.124646.156"; exon_number "10";
chr3	StringTie	exon	52587353	52587510	1000	-	.	gene_id "MSTRG.124646"; transcript_id "MSTRG.124646.156"; exon_number "11";
chr3	StringTie	exon	52589070	52589255	1000	-	.	gene_id "MSTRG.124646"; transcript_id "MSTRG.124646.156"; exon_number "12";
chr3	StringTie	exon	52603521	52603732	1000	-	.	gene_id "MSTRG.124646"; transcript_id "MSTRG.124646.156"; exon_number "13";
chr3	StringTie	exon	52609313	52609955	1000	-	.	gene_id "MSTRG.124646"; transcript_id "MSTRG.124646.156"; exon_number "14";
chr3	StringTie	exon	52615351	52615456	1000	-	.	gene_id "MSTRG.124646"; transcript_id "MSTRG.124646.156"; exon_number "15";
chr3	StringTie	exon	52617262	52617538	1000	-	.	gene_id "MSTRG.124646"; transcript_id "MSTRG.124646.156"; exon_number "16";
chr3	StringTie	exon	52627273	52627370	1000	-	.	gene_id "MSTRG.124646"; transcript_id "MSTRG.124646.156"; exon_number "17";
chr3	StringTie	exon	52628894	52629035	1000	-	.	gene_id "MSTRG.124646"; transcript_id "MSTRG.124646.156"; exon_number "18";
chr3	StringTie	exon	52634602	52634815	1000	-	.	gene_id "MSTRG.124646"; transcript_id "MSTRG.124646.156"; exon_number "19";
chr3	StringTie	exon	52641954	52642045	1000	-	.	gene_id "MSTRG.124646"; transcript_id "MSTRG.124646.156"; exon_number "20";
chr3	StringTie	exon	52643248	52643343	1000	-	.	gene_id "MSTRG.124646"; transcript_id "MSTRG.124646.156"; exon_number "21";
chr3	StringTie	exon	52644704	52644789	1000	-	.	gene_id "MSTRG.124646"; transcript_id "MSTRG.124646.156"; exon_number "22";
chr3	StringTie	exon	52648344	52648442	1000	-	.	gene_id "MSTRG.124646"; transcript_id "MSTRG.124646.156"; exon_number "23";
chr3	StringTie	exon	52651742	52651810	1000	-	.	gene_id "MSTRG.124646"; transcript_id "MSTRG.124646.156"; exon_number "24";
chr3	StringTie	exon	52658199	52658315	1000	-	.	gene_id "MSTRG.124646"; transcript_id "MSTRG.124646.156"; exon_number "25";
chr3	StringTie	exon	52662133	52662276	1000	-	.	gene_id "MSTRG.124646"; transcript_id "MSTRG.124646.156"; exon_number "26";
chr3	StringTie	exon	52668498	52668645	1000	-	.	gene_id "MSTRG.124646"; transcript_id "MSTRG.124646.156"; exon_number "27";
chr3	StringTie	exon	52678500	52678597	1000	-	.	gene_id "MSTRG.124646"; transcript_id "MSTRG.124646.156"; exon_number "28";
chr3	StringTie	exon	52679574	52679726	1000	-	.	gene_id "MSTRG.124646"; transcript_id "MSTRG.124646.156"; exon_number "29";
chr3	StringTie	exon	52682092	52682233	1000	-	.	gene_id "MSTRG.124646"; transcript_id "MSTRG.124646.156"; exon_number "30";
chr3	StringTie	exon	52684522	52684551	1000	-	.	gene_id "MSTRG.124646"; transcript_id "MSTRG.124646.156"; exon_number "31";
chr3	StringTie	transcript	52543189	52685987	1000	-	.	gene_id "MSTRG.124646"; transcript_id "MSTRG.124646.157";
chr3	StringTie	exon	52543189	52548235	1000	-	.	gene_id "MSTRG.124646"; transcript_id "MSTRG.124646.157"; exon_number "1";
chr3	StringTie	exon	52550421	52550637	1000	-	.	gene_id "MSTRG.124646"; transcript_id "MSTRG.124646.157"; exon_number "2";
chr3	StringTie	exon	52550747	52550817	1000	-	.	gene_id "MSTRG.124646"; transcript_id "MSTRG.124646.157"; exon_number "3";
chr3	StringTie	exon	52554724	52554879	1000	-	.	gene_id "MSTRG.124646"; transcript_id "MSTRG.124646.157"; exon_number "4";
chr3	StringTie	exon	52561767	52561968	1000	-	.	gene_id "MSTRG.124646"; transcript_id "MSTRG.124646.157"; exon_number "5";
chr3	StringTie	exon	52563283	52563493	1000	-	.	gene_id "MSTRG.124646"; transcript_id "MSTRG.124646.157"; exon_number "6";
chr3	StringTie	exon	52564050	52564233	1000	-	.	gene_id "MSTRG.124646"; transcript_id "MSTRG.124646.157"; exon_number "7";
chr3	StringTie	exon	52576541	52576698	1000	-	.	gene_id "MSTRG.124646"; transcript_id "MSTRG.124646.157"; exon_number "8";
chr3	StringTie	exon	52579054	52579199	1000	-	.	gene_id "MSTRG.124646"; transcript_id "MSTRG.124646.157"; exon_number "9";
chr3	StringTie	exon	52586425	52586688	1000	-	.	gene_id "MSTRG.124646"; transcript_id "MSTRG.124646.157"; exon_number "10";
chr3	StringTie	exon	52587353	52587510	1000	-	.	gene_id "MSTRG.124646"; transcript_id "MSTRG.124646.157"; exon_number "11";
chr3	StringTie	exon	52589070	52589252	1000	-	.	gene_id "MSTRG.124646"; transcript_id "MSTRG.124646.157"; exon_number "12";
chr3	StringTie	exon	52603521	52603732	1000	-	.	gene_id "MSTRG.124646"; transcript_id "MSTRG.124646.157"; exon_number "13";
chr3	StringTie	exon	52609313	52609955	1000	-	.	gene_id "MSTRG.124646"; transcript_id "MSTRG.124646.157"; exon_number "14";
chr3	StringTie	exon	52615351	52615456	1000	-	.	gene_id "MSTRG.124646"; transcript_id "MSTRG.124646.157"; exon_number "15";
chr3	StringTie	exon	52617262	52617538	1000	-	.	gene_id "MSTRG.124646"; transcript_id "MSTRG.124646.157"; exon_number "16";
chr3	StringTie	exon	52624897	52624941	1000	-	.	gene_id "MSTRG.124646"; transcript_id "MSTRG.124646.157"; exon_number "17";
chr3	StringTie	exon	52627273	52627370	1000	-	.	gene_id "MSTRG.124646"; transcript_id "MSTRG.124646.157"; exon_number "18";
chr3	StringTie	exon	52628894	52629035	1000	-	.	gene_id "MSTRG.124646"; transcript_id "MSTRG.124646.157"; exon_number "19";
chr3	StringTie	exon	52634602	52634815	1000	-	.	gene_id "MSTRG.124646"; transcript_id "MSTRG.124646.157"; exon_number "20";
chr3	StringTie	exon	52641954	52642045	1000	-	.	gene_id "MSTRG.124646"; transcript_id "MSTRG.124646.157"; exon_number "21";
chr3	StringTie	exon	52643248	52643343	1000	-	.	gene_id "MSTRG.124646"; transcript_id "MSTRG.124646.157"; exon_number "22";
chr3	StringTie	exon	52644704	52644789	1000	-	.	gene_id "MSTRG.124646"; transcript_id "MSTRG.124646.157"; exon_number "23";
chr3	StringTie	exon	52648344	52648442	1000	-	.	gene_id "MSTRG.124646"; transcript_id "MSTRG.124646.157"; exon_number "24";
chr3	StringTie	exon	52651742	52651810	1000	-	.	gene_id "MSTRG.124646"; transcript_id "MSTRG.124646.157"; exon_number "25";
chr3	StringTie	exon	52658199	52658315	1000	-	.	gene_id "MSTRG.124646"; transcript_id "MSTRG.124646.157"; exon_number "26";
chr3	StringTie	exon	52662133	52662276	1000	-	.	gene_id "MSTRG.124646"; transcript_id "MSTRG.124646.157"; exon_number "27";
chr3	StringTie	exon	52668498	52668645	1000	-	.	gene_id "MSTRG.124646"; transcript_id "MSTRG.124646.157"; exon_number "28";
chr3	StringTie	exon	52678500	52678597	1000	-	.	gene_id "MSTRG.124646"; transcript_id "MSTRG.124646.157"; exon_number "29";
chr3	StringTie	exon	52679574	52679726	1000	-	.	gene_id "MSTRG.124646"; transcript_id "MSTRG.124646.157"; exon_number "30";
chr3	StringTie	exon	52685749	52685987	1000	-	.	gene_id "MSTRG.124646"; transcript_id "MSTRG.124646.157"; exon_number "31";
chr3	StringTie	transcript	52543238	52685942	1000	-	.	gene_id "MSTRG.124646"; transcript_id "MSTRG.124646.158";
chr3	StringTie	exon	52543238	52548235	1000	-	.	gene_id "MSTRG.124646"; transcript_id "MSTRG.124646.158"; exon_number "1";
chr3	StringTie	exon	52550421	52550637	1000	-	.	gene_id "MSTRG.124646"; transcript_id "MSTRG.124646.158"; exon_number "2";
chr3	StringTie	exon	52550747	52550817	1000	-	.	gene_id "MSTRG.124646"; transcript_id "MSTRG.124646.158"; exon_number "3";
chr3	StringTie	exon	52554724	52554879	1000	-	.	gene_id "MSTRG.124646"; transcript_id "MSTRG.124646.158"; exon_number "4";
chr3	StringTie	exon	52558249	52558413	1000	-	.	gene_id "MSTRG.124646"; transcript_id "MSTRG.124646.158"; exon_number "5";
chr3	StringTie	exon	52561767	52561968	1000	-	.	gene_id "MSTRG.124646"; transcript_id "MSTRG.124646.158"; exon_number "6";
chr3	StringTie	exon	52563283	52563493	1000	-	.	gene_id "MSTRG.124646"; transcript_id "MSTRG.124646.158"; exon_number "7";
chr3	StringTie	exon	52564050	52564233	1000	-	.	gene_id "MSTRG.124646"; transcript_id "MSTRG.124646.158"; exon_number "8";
chr3	StringTie	exon	52576541	52576698	1000	-	.	gene_id "MSTRG.124646"; transcript_id "MSTRG.124646.158"; exon_number "9";
chr3	StringTie	exon	52579054	52579199	1000	-	.	gene_id "MSTRG.124646"; transcript_id "MSTRG.124646.158"; exon_number "10";
chr3	StringTie	exon	52586425	52586688	1000	-	.	gene_id "MSTRG.124646"; transcript_id "MSTRG.124646.158"; exon_number "11";
chr3	StringTie	exon	52587353	52587510	1000	-	.	gene_id "MSTRG.124646"; transcript_id "MSTRG.124646.158"; exon_number "12";
chr3	StringTie	exon	52589070	52589252	1000	-	.	gene_id "MSTRG.124646"; transcript_id "MSTRG.124646.158"; exon_number "13";
chr3	StringTie	exon	52603521	52603732	1000	-	.	gene_id "MSTRG.124646"; transcript_id "MSTRG.124646.158"; exon_number "14";
chr3	StringTie	exon	52609313	52609955	1000	-	.	gene_id "MSTRG.124646"; transcript_id "MSTRG.124646.158"; exon_number "15";
chr3	StringTie	exon	52615351	52615456	1000	-	.	gene_id "MSTRG.124646"; transcript_id "MSTRG.124646.158"; exon_number "16";
chr3	StringTie	exon	52617262	52617538	1000	-	.	gene_id "MSTRG.124646"; transcript_id "MSTRG.124646.158"; exon_number "17";
chr3	StringTie	exon	52624897	52624941	1000	-	.	gene_id "MSTRG.124646"; transcript_id "MSTRG.124646.158"; exon_number "18";
chr3	StringTie	exon	52627273	52627370	1000	-	.	gene_id "MSTRG.124646"; transcript_id "MSTRG.124646.158"; exon_number "19";
chr3	StringTie	exon	52628894	52629035	1000	-	.	gene_id "MSTRG.124646"; transcript_id "MSTRG.124646.158"; exon_number "20";
chr3	StringTie	exon	52634602	52634815	1000	-	.	gene_id "MSTRG.124646"; transcript_id "MSTRG.124646.158"; exon_number "21";
chr3	StringTie	exon	52641954	52642045	1000	-	.	gene_id "MSTRG.124646"; transcript_id "MSTRG.124646.158"; exon_number "22";
chr3	StringTie	exon	52643248	52643343	1000	-	.	gene_id "MSTRG.124646"; transcript_id "MSTRG.124646.158"; exon_number "23";
chr3	StringTie	exon	52644704	52644789	1000	-	.	gene_id "MSTRG.124646"; transcript_id "MSTRG.124646.158"; exon_number "24";
chr3	StringTie	exon	52648344	52648442	1000	-	.	gene_id "MSTRG.124646"; transcript_id "MSTRG.124646.158"; exon_number "25";
chr3	StringTie	exon	52651742	52651810	1000	-	.	gene_id "MSTRG.124646"; transcript_id "MSTRG.124646.158"; exon_number "26";
chr3	StringTie	exon	52658199	52658315	1000	-	.	gene_id "MSTRG.124646"; transcript_id "MSTRG.124646.158"; exon_number "27";
chr3	StringTie	exon	52662133	52662276	1000	-	.	gene_id "MSTRG.124646"; transcript_id "MSTRG.124646.158"; exon_number "28";
chr3	StringTie	exon	52668498	52668645	1000	-	.	gene_id "MSTRG.124646"; transcript_id "MSTRG.124646.158"; exon_number "29";
chr3	StringTie	exon	52678500	52678597	1000	-	.	gene_id "MSTRG.124646"; transcript_id "MSTRG.124646.158"; exon_number "30";
chr3	StringTie	exon	52679574	52679726	1000	-	.	gene_id "MSTRG.124646"; transcript_id "MSTRG.124646.158"; exon_number "31";
chr3	StringTie	exon	52682092	52682233	1000	-	.	gene_id "MSTRG.124646"; transcript_id "MSTRG.124646.158"; exon_number "32";
chr3	StringTie	exon	52684856	52684914	1000	-	.	gene_id "MSTRG.124646"; transcript_id "MSTRG.124646.158"; exon_number "33";
chr3	StringTie	exon	52685749	52685942	1000	-	.	gene_id "MSTRG.124646"; transcript_id "MSTRG.124646.158"; exon_number "34";
chr3	StringTie	transcript	52543241	52685603	1000	-	.	gene_id "MSTRG.124646"; transcript_id "MSTRG.124646.159";
chr3	StringTie	exon	52543241	52548235	1000	-	.	gene_id "MSTRG.124646"; transcript_id "MSTRG.124646.159"; exon_number "1";
chr3	StringTie	exon	52550421	52550637	1000	-	.	gene_id "MSTRG.124646"; transcript_id "MSTRG.124646.159"; exon_number "2";
chr3	StringTie	exon	52550747	52550817	1000	-	.	gene_id "MSTRG.124646"; transcript_id "MSTRG.124646.159"; exon_number "3";
chr3	StringTie	exon	52561767	52561968	1000	-	.	gene_id "MSTRG.124646"; transcript_id "MSTRG.124646.159"; exon_number "4";
chr3	StringTie	exon	52563283	52563493	1000	-	.	gene_id "MSTRG.124646"; transcript_id "MSTRG.124646.159"; exon_number "5";
chr3	StringTie	exon	52564050	52564233	1000	-	.	gene_id "MSTRG.124646"; transcript_id "MSTRG.124646.159"; exon_number "6";
chr3	StringTie	exon	52576541	52576698	1000	-	.	gene_id "MSTRG.124646"; transcript_id "MSTRG.124646.159"; exon_number "7";
chr3	StringTie	exon	52579054	52579199	1000	-	.	gene_id "MSTRG.124646"; transcript_id "MSTRG.124646.159"; exon_number "8";
chr3	StringTie	exon	52586425	52586688	1000	-	.	gene_id "MSTRG.124646"; transcript_id "MSTRG.124646.159"; exon_number "9";
chr3	StringTie	exon	52587353	52587510	1000	-	.	gene_id "MSTRG.124646"; transcript_id "MSTRG.124646.159"; exon_number "10";
chr3	StringTie	exon	52589070	52589255	1000	-	.	gene_id "MSTRG.124646"; transcript_id "MSTRG.124646.159"; exon_number "11";
chr3	StringTie	exon	52603521	52603732	1000	-	.	gene_id "MSTRG.124646"; transcript_id "MSTRG.124646.159"; exon_number "12";
chr3	StringTie	exon	52609313	52609955	1000	-	.	gene_id "MSTRG.124646"; transcript_id "MSTRG.124646.159"; exon_number "13";
chr3	StringTie	exon	52615351	52615456	1000	-	.	gene_id "MSTRG.124646"; transcript_id "MSTRG.124646.159"; exon_number "14";
chr3	StringTie	exon	52617262	52617538	1000	-	.	gene_id "MSTRG.124646"; transcript_id "MSTRG.124646.159"; exon_number "15";
chr3	StringTie	exon	52627273	52627370	1000	-	.	gene_id "MSTRG.124646"; transcript_id "MSTRG.124646.159"; exon_number "16";
chr3	StringTie	exon	52628894	52629035	1000	-	.	gene_id "MSTRG.124646"; transcript_id "MSTRG.124646.159"; exon_number "17";
chr3	StringTie	exon	52634602	52634815	1000	-	.	gene_id "MSTRG.124646"; transcript_id "MSTRG.124646.159"; exon_number "18";
chr3	StringTie	exon	52641954	52642045	1000	-	.	gene_id "MSTRG.124646"; transcript_id "MSTRG.124646.159"; exon_number "19";
chr3	StringTie	exon	52643248	52643343	1000	-	.	gene_id "MSTRG.124646"; transcript_id "MSTRG.124646.159"; exon_number "20";
chr3	StringTie	exon	52644704	52644789	1000	-	.	gene_id "MSTRG.124646"; transcript_id "MSTRG.124646.159"; exon_number "21";
chr3	StringTie	exon	52648344	52648442	1000	-	.	gene_id "MSTRG.124646"; transcript_id "MSTRG.124646.159"; exon_number "22";
chr3	StringTie	exon	52651742	52651810	1000	-	.	gene_id "MSTRG.124646"; transcript_id "MSTRG.124646.159"; exon_number "23";
chr3	StringTie	exon	52658199	52658315	1000	-	.	gene_id "MSTRG.124646"; transcript_id "MSTRG.124646.159"; exon_number "24";
chr3	StringTie	exon	52662133	52662276	1000	-	.	gene_id "MSTRG.124646"; transcript_id "MSTRG.124646.159"; exon_number "25";
chr3	StringTie	exon	52668498	52668645	1000	-	.	gene_id "MSTRG.124646"; transcript_id "MSTRG.124646.159"; exon_number "26";
chr3	StringTie	exon	52678500	52678597	1000	-	.	gene_id "MSTRG.124646"; transcript_id "MSTRG.124646.159"; exon_number "27";
chr3	StringTie	exon	52679574	52679726	1000	-	.	gene_id "MSTRG.124646"; transcript_id "MSTRG.124646.159"; exon_number "28";
chr3	StringTie	exon	52685436	52685603	1000	-	.	gene_id "MSTRG.124646"; transcript_id "MSTRG.124646.159"; exon_number "29";
chr3	StringTie	transcript	52524335	52533859	1000	-	.	gene_id "MSTRG.124646"; transcript_id "MSTRG.124646.16";
chr3	StringTie	exon	52524335	52524611	1000	-	.	gene_id "MSTRG.124646"; transcript_id "MSTRG.124646.16"; exon_number "1";
chr3	StringTie	exon	52524817	52524881	1000	-	.	gene_id "MSTRG.124646"; transcript_id "MSTRG.124646.16"; exon_number "2";
chr3	StringTie	exon	52524963	52525103	1000	-	.	gene_id "MSTRG.124646"; transcript_id "MSTRG.124646.16"; exon_number "3";
chr3	StringTie	exon	52525209	52525295	1000	-	.	gene_id "MSTRG.124646"; transcript_id "MSTRG.124646.16"; exon_number "4";
chr3	StringTie	exon	52527294	52527375	1000	-	.	gene_id "MSTRG.124646"; transcript_id "MSTRG.124646.16"; exon_number "5";
chr3	StringTie	exon	52527617	52527718	1000	-	.	gene_id "MSTRG.124646"; transcript_id "MSTRG.124646.16"; exon_number "6";
chr3	StringTie	exon	52527829	52527931	1000	-	.	gene_id "MSTRG.124646"; transcript_id "MSTRG.124646.16"; exon_number "7";
chr3	StringTie	exon	52528013	52528073	1000	-	.	gene_id "MSTRG.124646"; transcript_id "MSTRG.124646.16"; exon_number "8";
chr3	StringTie	exon	52528183	52528311	1000	-	.	gene_id "MSTRG.124646"; transcript_id "MSTRG.124646.16"; exon_number "9";
chr3	StringTie	exon	52528446	52528539	1000	-	.	gene_id "MSTRG.124646"; transcript_id "MSTRG.124646.16"; exon_number "10";
chr3	StringTie	exon	52528637	52528692	1000	-	.	gene_id "MSTRG.124646"; transcript_id "MSTRG.124646.16"; exon_number "11";
chr3	StringTie	exon	52528861	52528935	1000	-	.	gene_id "MSTRG.124646"; transcript_id "MSTRG.124646.16"; exon_number "12";
chr3	StringTie	exon	52529150	52529334	1000	-	.	gene_id "MSTRG.124646"; transcript_id "MSTRG.124646.16"; exon_number "13";
chr3	StringTie	exon	52533502	52533859	1000	-	.	gene_id "MSTRG.124646"; transcript_id "MSTRG.124646.16"; exon_number "14";
chr3	StringTie	transcript	52543247	52685991	1000	-	.	gene_id "MSTRG.124646"; transcript_id "MSTRG.124646.160";
chr3	StringTie	exon	52543247	52548235	1000	-	.	gene_id "MSTRG.124646"; transcript_id "MSTRG.124646.160"; exon_number "1";
chr3	StringTie	exon	52550421	52550637	1000	-	.	gene_id "MSTRG.124646"; transcript_id "MSTRG.124646.160"; exon_number "2";
chr3	StringTie	exon	52550747	52550817	1000	-	.	gene_id "MSTRG.124646"; transcript_id "MSTRG.124646.160"; exon_number "3";
chr3	StringTie	exon	52561767	52561968	1000	-	.	gene_id "MSTRG.124646"; transcript_id "MSTRG.124646.160"; exon_number "4";
chr3	StringTie	exon	52563283	52563493	1000	-	.	gene_id "MSTRG.124646"; transcript_id "MSTRG.124646.160"; exon_number "5";
chr3	StringTie	exon	52564050	52564233	1000	-	.	gene_id "MSTRG.124646"; transcript_id "MSTRG.124646.160"; exon_number "6";
chr3	StringTie	exon	52576541	52576698	1000	-	.	gene_id "MSTRG.124646"; transcript_id "MSTRG.124646.160"; exon_number "7";
chr3	StringTie	exon	52579054	52579199	1000	-	.	gene_id "MSTRG.124646"; transcript_id "MSTRG.124646.160"; exon_number "8";
chr3	StringTie	exon	52586425	52586688	1000	-	.	gene_id "MSTRG.124646"; transcript_id "MSTRG.124646.160"; exon_number "9";
chr3	StringTie	exon	52587353	52587510	1000	-	.	gene_id "MSTRG.124646"; transcript_id "MSTRG.124646.160"; exon_number "10";
chr3	StringTie	exon	52589070	52589255	1000	-	.	gene_id "MSTRG.124646"; transcript_id "MSTRG.124646.160"; exon_number "11";
chr3	StringTie	exon	52603521	52603732	1000	-	.	gene_id "MSTRG.124646"; transcript_id "MSTRG.124646.160"; exon_number "12";
chr3	StringTie	exon	52609313	52609955	1000	-	.	gene_id "MSTRG.124646"; transcript_id "MSTRG.124646.160"; exon_number "13";
chr3	StringTie	exon	52615351	52615456	1000	-	.	gene_id "MSTRG.124646"; transcript_id "MSTRG.124646.160"; exon_number "14";
chr3	StringTie	exon	52617262	52617538	1000	-	.	gene_id "MSTRG.124646"; transcript_id "MSTRG.124646.160"; exon_number "15";
chr3	StringTie	exon	52627273	52627370	1000	-	.	gene_id "MSTRG.124646"; transcript_id "MSTRG.124646.160"; exon_number "16";
chr3	StringTie	exon	52628894	52629035	1000	-	.	gene_id "MSTRG.124646"; transcript_id "MSTRG.124646.160"; exon_number "17";
chr3	StringTie	exon	52634602	52634815	1000	-	.	gene_id "MSTRG.124646"; transcript_id "MSTRG.124646.160"; exon_number "18";
chr3	StringTie	exon	52641954	52642045	1000	-	.	gene_id "MSTRG.124646"; transcript_id "MSTRG.124646.160"; exon_number "19";
chr3	StringTie	exon	52643248	52643343	1000	-	.	gene_id "MSTRG.124646"; transcript_id "MSTRG.124646.160"; exon_number "20";
chr3	StringTie	exon	52644704	52644789	1000	-	.	gene_id "MSTRG.124646"; transcript_id "MSTRG.124646.160"; exon_number "21";
chr3	StringTie	exon	52648344	52648442	1000	-	.	gene_id "MSTRG.124646"; transcript_id "MSTRG.124646.160"; exon_number "22";
chr3	StringTie	exon	52651742	52651810	1000	-	.	gene_id "MSTRG.124646"; transcript_id "MSTRG.124646.160"; exon_number "23";
chr3	StringTie	exon	52658199	52658315	1000	-	.	gene_id "MSTRG.124646"; transcript_id "MSTRG.124646.160"; exon_number "24";
chr3	StringTie	exon	52662133	52662276	1000	-	.	gene_id "MSTRG.124646"; transcript_id "MSTRG.124646.160"; exon_number "25";
chr3	StringTie	exon	52668498	52668645	1000	-	.	gene_id "MSTRG.124646"; transcript_id "MSTRG.124646.160"; exon_number "26";
chr3	StringTie	exon	52678500	52678597	1000	-	.	gene_id "MSTRG.124646"; transcript_id "MSTRG.124646.160"; exon_number "27";
chr3	StringTie	exon	52679574	52679726	1000	-	.	gene_id "MSTRG.124646"; transcript_id "MSTRG.124646.160"; exon_number "28";
chr3	StringTie	exon	52682092	52682233	1000	-	.	gene_id "MSTRG.124646"; transcript_id "MSTRG.124646.160"; exon_number "29";
chr3	StringTie	exon	52685436	52685991	1000	-	.	gene_id "MSTRG.124646"; transcript_id "MSTRG.124646.160"; exon_number "30";
chr3	StringTie	transcript	52543247	52681793	1000	-	.	gene_id "MSTRG.124646"; transcript_id "MSTRG.124646.161";
chr3	StringTie	exon	52543247	52548235	1000	-	.	gene_id "MSTRG.124646"; transcript_id "MSTRG.124646.161"; exon_number "1";
chr3	StringTie	exon	52550421	52550637	1000	-	.	gene_id "MSTRG.124646"; transcript_id "MSTRG.124646.161"; exon_number "2";
chr3	StringTie	exon	52550747	52550817	1000	-	.	gene_id "MSTRG.124646"; transcript_id "MSTRG.124646.161"; exon_number "3";
chr3	StringTie	exon	52552210	52552341	1000	-	.	gene_id "MSTRG.124646"; transcript_id "MSTRG.124646.161"; exon_number "4";
chr3	StringTie	exon	52554724	52554879	1000	-	.	gene_id "MSTRG.124646"; transcript_id "MSTRG.124646.161"; exon_number "5";
chr3	StringTie	exon	52561767	52561968	1000	-	.	gene_id "MSTRG.124646"; transcript_id "MSTRG.124646.161"; exon_number "6";
chr3	StringTie	exon	52563283	52563493	1000	-	.	gene_id "MSTRG.124646"; transcript_id "MSTRG.124646.161"; exon_number "7";
chr3	StringTie	exon	52564050	52564233	1000	-	.	gene_id "MSTRG.124646"; transcript_id "MSTRG.124646.161"; exon_number "8";
chr3	StringTie	exon	52576541	52576698	1000	-	.	gene_id "MSTRG.124646"; transcript_id "MSTRG.124646.161"; exon_number "9";
chr3	StringTie	exon	52579054	52579199	1000	-	.	gene_id "MSTRG.124646"; transcript_id "MSTRG.124646.161"; exon_number "10";
chr3	StringTie	exon	52586425	52586688	1000	-	.	gene_id "MSTRG.124646"; transcript_id "MSTRG.124646.161"; exon_number "11";
chr3	StringTie	exon	52587353	52587510	1000	-	.	gene_id "MSTRG.124646"; transcript_id "MSTRG.124646.161"; exon_number "12";
chr3	StringTie	exon	52589070	52589255	1000	-	.	gene_id "MSTRG.124646"; transcript_id "MSTRG.124646.161"; exon_number "13";
chr3	StringTie	exon	52603521	52603732	1000	-	.	gene_id "MSTRG.124646"; transcript_id "MSTRG.124646.161"; exon_number "14";
chr3	StringTie	exon	52609313	52609955	1000	-	.	gene_id "MSTRG.124646"; transcript_id "MSTRG.124646.161"; exon_number "15";
chr3	StringTie	exon	52615351	52615456	1000	-	.	gene_id "MSTRG.124646"; transcript_id "MSTRG.124646.161"; exon_number "16";
chr3	StringTie	exon	52617262	52617538	1000	-	.	gene_id "MSTRG.124646"; transcript_id "MSTRG.124646.161"; exon_number "17";
chr3	StringTie	exon	52624897	52624941	1000	-	.	gene_id "MSTRG.124646"; transcript_id "MSTRG.124646.161"; exon_number "18";
chr3	StringTie	exon	52627273	52627370	1000	-	.	gene_id "MSTRG.124646"; transcript_id "MSTRG.124646.161"; exon_number "19";
chr3	StringTie	exon	52628894	52629035	1000	-	.	gene_id "MSTRG.124646"; transcript_id "MSTRG.124646.161"; exon_number "20";
chr3	StringTie	exon	52634602	52634815	1000	-	.	gene_id "MSTRG.124646"; transcript_id "MSTRG.124646.161"; exon_number "21";
chr3	StringTie	exon	52641954	52642045	1000	-	.	gene_id "MSTRG.124646"; transcript_id "MSTRG.124646.161"; exon_number "22";
chr3	StringTie	exon	52643248	52643343	1000	-	.	gene_id "MSTRG.124646"; transcript_id "MSTRG.124646.161"; exon_number "23";
chr3	StringTie	exon	52644704	52644789	1000	-	.	gene_id "MSTRG.124646"; transcript_id "MSTRG.124646.161"; exon_number "24";
chr3	StringTie	exon	52648344	52648442	1000	-	.	gene_id "MSTRG.124646"; transcript_id "MSTRG.124646.161"; exon_number "25";
chr3	StringTie	exon	52651742	52651810	1000	-	.	gene_id "MSTRG.124646"; transcript_id "MSTRG.124646.161"; exon_number "26";
chr3	StringTie	exon	52658199	52658315	1000	-	.	gene_id "MSTRG.124646"; transcript_id "MSTRG.124646.161"; exon_number "27";
chr3	StringTie	exon	52662133	52662276	1000	-	.	gene_id "MSTRG.124646"; transcript_id "MSTRG.124646.161"; exon_number "28";
chr3	StringTie	exon	52668498	52668645	1000	-	.	gene_id "MSTRG.124646"; transcript_id "MSTRG.124646.161"; exon_number "29";
chr3	StringTie	exon	52678500	52678597	1000	-	.	gene_id "MSTRG.124646"; transcript_id "MSTRG.124646.161"; exon_number "30";
chr3	StringTie	exon	52679574	52679726	1000	-	.	gene_id "MSTRG.124646"; transcript_id "MSTRG.124646.161"; exon_number "31";
chr3	StringTie	exon	52681695	52681793	1000	-	.	gene_id "MSTRG.124646"; transcript_id "MSTRG.124646.161"; exon_number "32";
chr3	StringTie	transcript	52543247	52685911	1000	-	.	gene_id "MSTRG.124646"; transcript_id "MSTRG.124646.162";
chr3	StringTie	exon	52543247	52548235	1000	-	.	gene_id "MSTRG.124646"; transcript_id "MSTRG.124646.162"; exon_number "1";
chr3	StringTie	exon	52550421	52550637	1000	-	.	gene_id "MSTRG.124646"; transcript_id "MSTRG.124646.162"; exon_number "2";
chr3	StringTie	exon	52550747	52550817	1000	-	.	gene_id "MSTRG.124646"; transcript_id "MSTRG.124646.162"; exon_number "3";
chr3	StringTie	exon	52558249	52558413	1000	-	.	gene_id "MSTRG.124646"; transcript_id "MSTRG.124646.162"; exon_number "4";
chr3	StringTie	exon	52561767	52561968	1000	-	.	gene_id "MSTRG.124646"; transcript_id "MSTRG.124646.162"; exon_number "5";
chr3	StringTie	exon	52563283	52563493	1000	-	.	gene_id "MSTRG.124646"; transcript_id "MSTRG.124646.162"; exon_number "6";
chr3	StringTie	exon	52564050	52564233	1000	-	.	gene_id "MSTRG.124646"; transcript_id "MSTRG.124646.162"; exon_number "7";
chr3	StringTie	exon	52576541	52576698	1000	-	.	gene_id "MSTRG.124646"; transcript_id "MSTRG.124646.162"; exon_number "8";
chr3	StringTie	exon	52579054	52579199	1000	-	.	gene_id "MSTRG.124646"; transcript_id "MSTRG.124646.162"; exon_number "9";
chr3	StringTie	exon	52586425	52586688	1000	-	.	gene_id "MSTRG.124646"; transcript_id "MSTRG.124646.162"; exon_number "10";
chr3	StringTie	exon	52587353	52587510	1000	-	.	gene_id "MSTRG.124646"; transcript_id "MSTRG.124646.162"; exon_number "11";
chr3	StringTie	exon	52589070	52589255	1000	-	.	gene_id "MSTRG.124646"; transcript_id "MSTRG.124646.162"; exon_number "12";
chr3	StringTie	exon	52603521	52603732	1000	-	.	gene_id "MSTRG.124646"; transcript_id "MSTRG.124646.162"; exon_number "13";
chr3	StringTie	exon	52609313	52609955	1000	-	.	gene_id "MSTRG.124646"; transcript_id "MSTRG.124646.162"; exon_number "14";
chr3	StringTie	exon	52615351	52615456	1000	-	.	gene_id "MSTRG.124646"; transcript_id "MSTRG.124646.162"; exon_number "15";
chr3	StringTie	exon	52617262	52617538	1000	-	.	gene_id "MSTRG.124646"; transcript_id "MSTRG.124646.162"; exon_number "16";
chr3	StringTie	exon	52624897	52624941	1000	-	.	gene_id "MSTRG.124646"; transcript_id "MSTRG.124646.162"; exon_number "17";
chr3	StringTie	exon	52627273	52627370	1000	-	.	gene_id "MSTRG.124646"; transcript_id "MSTRG.124646.162"; exon_number "18";
chr3	StringTie	exon	52628894	52629035	1000	-	.	gene_id "MSTRG.124646"; transcript_id "MSTRG.124646.162"; exon_number "19";
chr3	StringTie	exon	52634602	52634815	1000	-	.	gene_id "MSTRG.124646"; transcript_id "MSTRG.124646.162"; exon_number "20";
chr3	StringTie	exon	52641954	52642045	1000	-	.	gene_id "MSTRG.124646"; transcript_id "MSTRG.124646.162"; exon_number "21";
chr3	StringTie	exon	52643248	52643343	1000	-	.	gene_id "MSTRG.124646"; transcript_id "MSTRG.124646.162"; exon_number "22";
chr3	StringTie	exon	52644704	52644789	1000	-	.	gene_id "MSTRG.124646"; transcript_id "MSTRG.124646.162"; exon_number "23";
chr3	StringTie	exon	52648344	52648442	1000	-	.	gene_id "MSTRG.124646"; transcript_id "MSTRG.124646.162"; exon_number "24";
chr3	StringTie	exon	52651742	52651810	1000	-	.	gene_id "MSTRG.124646"; transcript_id "MSTRG.124646.162"; exon_number "25";
chr3	StringTie	exon	52658199	52658315	1000	-	.	gene_id "MSTRG.124646"; transcript_id "MSTRG.124646.162"; exon_number "26";
chr3	StringTie	exon	52662133	52662276	1000	-	.	gene_id "MSTRG.124646"; transcript_id "MSTRG.124646.162"; exon_number "27";
chr3	StringTie	exon	52668498	52668645	1000	-	.	gene_id "MSTRG.124646"; transcript_id "MSTRG.124646.162"; exon_number "28";
chr3	StringTie	exon	52678500	52678597	1000	-	.	gene_id "MSTRG.124646"; transcript_id "MSTRG.124646.162"; exon_number "29";
chr3	StringTie	exon	52679574	52679726	1000	-	.	gene_id "MSTRG.124646"; transcript_id "MSTRG.124646.162"; exon_number "30";
chr3	StringTie	exon	52681704	52681820	1000	-	.	gene_id "MSTRG.124646"; transcript_id "MSTRG.124646.162"; exon_number "31";
chr3	StringTie	exon	52682092	52682233	1000	-	.	gene_id "MSTRG.124646"; transcript_id "MSTRG.124646.162"; exon_number "32";
chr3	StringTie	exon	52685749	52685911	1000	-	.	gene_id "MSTRG.124646"; transcript_id "MSTRG.124646.162"; exon_number "33";
chr3	StringTie	transcript	52543247	52685904	1000	-	.	gene_id "MSTRG.124646"; transcript_id "MSTRG.124646.163";
chr3	StringTie	exon	52543247	52548235	1000	-	.	gene_id "MSTRG.124646"; transcript_id "MSTRG.124646.163"; exon_number "1";
chr3	StringTie	exon	52550421	52550637	1000	-	.	gene_id "MSTRG.124646"; transcript_id "MSTRG.124646.163"; exon_number "2";
chr3	StringTie	exon	52550747	52550817	1000	-	.	gene_id "MSTRG.124646"; transcript_id "MSTRG.124646.163"; exon_number "3";
chr3	StringTie	exon	52561767	52561968	1000	-	.	gene_id "MSTRG.124646"; transcript_id "MSTRG.124646.163"; exon_number "4";
chr3	StringTie	exon	52563283	52563493	1000	-	.	gene_id "MSTRG.124646"; transcript_id "MSTRG.124646.163"; exon_number "5";
chr3	StringTie	exon	52564050	52564233	1000	-	.	gene_id "MSTRG.124646"; transcript_id "MSTRG.124646.163"; exon_number "6";
chr3	StringTie	exon	52576541	52576698	1000	-	.	gene_id "MSTRG.124646"; transcript_id "MSTRG.124646.163"; exon_number "7";
chr3	StringTie	exon	52579054	52579199	1000	-	.	gene_id "MSTRG.124646"; transcript_id "MSTRG.124646.163"; exon_number "8";
chr3	StringTie	exon	52586425	52586688	1000	-	.	gene_id "MSTRG.124646"; transcript_id "MSTRG.124646.163"; exon_number "9";
chr3	StringTie	exon	52587353	52587435	1000	-	.	gene_id "MSTRG.124646"; transcript_id "MSTRG.124646.163"; exon_number "10";
chr3	StringTie	exon	52589070	52589252	1000	-	.	gene_id "MSTRG.124646"; transcript_id "MSTRG.124646.163"; exon_number "11";
chr3	StringTie	exon	52603521	52603732	1000	-	.	gene_id "MSTRG.124646"; transcript_id "MSTRG.124646.163"; exon_number "12";
chr3	StringTie	exon	52609313	52609955	1000	-	.	gene_id "MSTRG.124646"; transcript_id "MSTRG.124646.163"; exon_number "13";
chr3	StringTie	exon	52615351	52615456	1000	-	.	gene_id "MSTRG.124646"; transcript_id "MSTRG.124646.163"; exon_number "14";
chr3	StringTie	exon	52617262	52617538	1000	-	.	gene_id "MSTRG.124646"; transcript_id "MSTRG.124646.163"; exon_number "15";
chr3	StringTie	exon	52627273	52627370	1000	-	.	gene_id "MSTRG.124646"; transcript_id "MSTRG.124646.163"; exon_number "16";
chr3	StringTie	exon	52628894	52629035	1000	-	.	gene_id "MSTRG.124646"; transcript_id "MSTRG.124646.163"; exon_number "17";
chr3	StringTie	exon	52634602	52634815	1000	-	.	gene_id "MSTRG.124646"; transcript_id "MSTRG.124646.163"; exon_number "18";
chr3	StringTie	exon	52641954	52642045	1000	-	.	gene_id "MSTRG.124646"; transcript_id "MSTRG.124646.163"; exon_number "19";
chr3	StringTie	exon	52643248	52643343	1000	-	.	gene_id "MSTRG.124646"; transcript_id "MSTRG.124646.163"; exon_number "20";
chr3	StringTie	exon	52644704	52644789	1000	-	.	gene_id "MSTRG.124646"; transcript_id "MSTRG.124646.163"; exon_number "21";
chr3	StringTie	exon	52648344	52648442	1000	-	.	gene_id "MSTRG.124646"; transcript_id "MSTRG.124646.163"; exon_number "22";
chr3	StringTie	exon	52651742	52651810	1000	-	.	gene_id "MSTRG.124646"; transcript_id "MSTRG.124646.163"; exon_number "23";
chr3	StringTie	exon	52658199	52658315	1000	-	.	gene_id "MSTRG.124646"; transcript_id "MSTRG.124646.163"; exon_number "24";
chr3	StringTie	exon	52662133	52662276	1000	-	.	gene_id "MSTRG.124646"; transcript_id "MSTRG.124646.163"; exon_number "25";
chr3	StringTie	exon	52668498	52668645	1000	-	.	gene_id "MSTRG.124646"; transcript_id "MSTRG.124646.163"; exon_number "26";
chr3	StringTie	exon	52678500	52678597	1000	-	.	gene_id "MSTRG.124646"; transcript_id "MSTRG.124646.163"; exon_number "27";
chr3	StringTie	exon	52679574	52679726	1000	-	.	gene_id "MSTRG.124646"; transcript_id "MSTRG.124646.163"; exon_number "28";
chr3	StringTie	exon	52685749	52685904	1000	-	.	gene_id "MSTRG.124646"; transcript_id "MSTRG.124646.163"; exon_number "29";
chr3	StringTie	transcript	52543249	52685991	1000	-	.	gene_id "MSTRG.124646"; transcript_id "MSTRG.124646.164";
chr3	StringTie	exon	52543249	52548235	1000	-	.	gene_id "MSTRG.124646"; transcript_id "MSTRG.124646.164"; exon_number "1";
chr3	StringTie	exon	52550421	52550637	1000	-	.	gene_id "MSTRG.124646"; transcript_id "MSTRG.124646.164"; exon_number "2";
chr3	StringTie	exon	52550747	52550817	1000	-	.	gene_id "MSTRG.124646"; transcript_id "MSTRG.124646.164"; exon_number "3";
chr3	StringTie	exon	52554724	52554879	1000	-	.	gene_id "MSTRG.124646"; transcript_id "MSTRG.124646.164"; exon_number "4";
chr3	StringTie	exon	52561767	52561968	1000	-	.	gene_id "MSTRG.124646"; transcript_id "MSTRG.124646.164"; exon_number "5";
chr3	StringTie	exon	52563283	52563493	1000	-	.	gene_id "MSTRG.124646"; transcript_id "MSTRG.124646.164"; exon_number "6";
chr3	StringTie	exon	52564050	52564233	1000	-	.	gene_id "MSTRG.124646"; transcript_id "MSTRG.124646.164"; exon_number "7";
chr3	StringTie	exon	52576541	52576698	1000	-	.	gene_id "MSTRG.124646"; transcript_id "MSTRG.124646.164"; exon_number "8";
chr3	StringTie	exon	52579054	52579199	1000	-	.	gene_id "MSTRG.124646"; transcript_id "MSTRG.124646.164"; exon_number "9";
chr3	StringTie	exon	52586425	52586688	1000	-	.	gene_id "MSTRG.124646"; transcript_id "MSTRG.124646.164"; exon_number "10";
chr3	StringTie	exon	52587353	52587510	1000	-	.	gene_id "MSTRG.124646"; transcript_id "MSTRG.124646.164"; exon_number "11";
chr3	StringTie	exon	52589070	52589252	1000	-	.	gene_id "MSTRG.124646"; transcript_id "MSTRG.124646.164"; exon_number "12";
chr3	StringTie	exon	52603521	52603732	1000	-	.	gene_id "MSTRG.124646"; transcript_id "MSTRG.124646.164"; exon_number "13";
chr3	StringTie	exon	52609313	52609955	1000	-	.	gene_id "MSTRG.124646"; transcript_id "MSTRG.124646.164"; exon_number "14";
chr3	StringTie	exon	52615351	52615456	1000	-	.	gene_id "MSTRG.124646"; transcript_id "MSTRG.124646.164"; exon_number "15";
chr3	StringTie	exon	52617262	52617538	1000	-	.	gene_id "MSTRG.124646"; transcript_id "MSTRG.124646.164"; exon_number "16";
chr3	StringTie	exon	52627273	52627370	1000	-	.	gene_id "MSTRG.124646"; transcript_id "MSTRG.124646.164"; exon_number "17";
chr3	StringTie	exon	52628894	52629035	1000	-	.	gene_id "MSTRG.124646"; transcript_id "MSTRG.124646.164"; exon_number "18";
chr3	StringTie	exon	52634602	52634815	1000	-	.	gene_id "MSTRG.124646"; transcript_id "MSTRG.124646.164"; exon_number "19";
chr3	StringTie	exon	52641954	52642045	1000	-	.	gene_id "MSTRG.124646"; transcript_id "MSTRG.124646.164"; exon_number "20";
chr3	StringTie	exon	52643248	52643343	1000	-	.	gene_id "MSTRG.124646"; transcript_id "MSTRG.124646.164"; exon_number "21";
chr3	StringTie	exon	52644704	52644789	1000	-	.	gene_id "MSTRG.124646"; transcript_id "MSTRG.124646.164"; exon_number "22";
chr3	StringTie	exon	52648344	52648442	1000	-	.	gene_id "MSTRG.124646"; transcript_id "MSTRG.124646.164"; exon_number "23";
chr3	StringTie	exon	52651742	52651810	1000	-	.	gene_id "MSTRG.124646"; transcript_id "MSTRG.124646.164"; exon_number "24";
chr3	StringTie	exon	52658199	52658315	1000	-	.	gene_id "MSTRG.124646"; transcript_id "MSTRG.124646.164"; exon_number "25";
chr3	StringTie	exon	52662133	52662276	1000	-	.	gene_id "MSTRG.124646"; transcript_id "MSTRG.124646.164"; exon_number "26";
chr3	StringTie	exon	52668498	52668645	1000	-	.	gene_id "MSTRG.124646"; transcript_id "MSTRG.124646.164"; exon_number "27";
chr3	StringTie	exon	52678500	52678597	1000	-	.	gene_id "MSTRG.124646"; transcript_id "MSTRG.124646.164"; exon_number "28";
chr3	StringTie	exon	52679574	52679726	1000	-	.	gene_id "MSTRG.124646"; transcript_id "MSTRG.124646.164"; exon_number "29";
chr3	StringTie	exon	52685749	52685991	1000	-	.	gene_id "MSTRG.124646"; transcript_id "MSTRG.124646.164"; exon_number "30";
chr3	StringTie	transcript	52543256	52685947	1000	-	.	gene_id "MSTRG.124646"; transcript_id "MSTRG.124646.165";
chr3	StringTie	exon	52543256	52548235	1000	-	.	gene_id "MSTRG.124646"; transcript_id "MSTRG.124646.165"; exon_number "1";
chr3	StringTie	exon	52550421	52550637	1000	-	.	gene_id "MSTRG.124646"; transcript_id "MSTRG.124646.165"; exon_number "2";
chr3	StringTie	exon	52550747	52550817	1000	-	.	gene_id "MSTRG.124646"; transcript_id "MSTRG.124646.165"; exon_number "3";
chr3	StringTie	exon	52554724	52554879	1000	-	.	gene_id "MSTRG.124646"; transcript_id "MSTRG.124646.165"; exon_number "4";
chr3	StringTie	exon	52558249	52558413	1000	-	.	gene_id "MSTRG.124646"; transcript_id "MSTRG.124646.165"; exon_number "5";
chr3	StringTie	exon	52561767	52561968	1000	-	.	gene_id "MSTRG.124646"; transcript_id "MSTRG.124646.165"; exon_number "6";
chr3	StringTie	exon	52563283	52563493	1000	-	.	gene_id "MSTRG.124646"; transcript_id "MSTRG.124646.165"; exon_number "7";
chr3	StringTie	exon	52564050	52564233	1000	-	.	gene_id "MSTRG.124646"; transcript_id "MSTRG.124646.165"; exon_number "8";
chr3	StringTie	exon	52576541	52576698	1000	-	.	gene_id "MSTRG.124646"; transcript_id "MSTRG.124646.165"; exon_number "9";
chr3	StringTie	exon	52579054	52579199	1000	-	.	gene_id "MSTRG.124646"; transcript_id "MSTRG.124646.165"; exon_number "10";
chr3	StringTie	exon	52586425	52586688	1000	-	.	gene_id "MSTRG.124646"; transcript_id "MSTRG.124646.165"; exon_number "11";
chr3	StringTie	exon	52587353	52587510	1000	-	.	gene_id "MSTRG.124646"; transcript_id "MSTRG.124646.165"; exon_number "12";
chr3	StringTie	exon	52589070	52589252	1000	-	.	gene_id "MSTRG.124646"; transcript_id "MSTRG.124646.165"; exon_number "13";
chr3	StringTie	exon	52603521	52603732	1000	-	.	gene_id "MSTRG.124646"; transcript_id "MSTRG.124646.165"; exon_number "14";
chr3	StringTie	exon	52609313	52609955	1000	-	.	gene_id "MSTRG.124646"; transcript_id "MSTRG.124646.165"; exon_number "15";
chr3	StringTie	exon	52615351	52615456	1000	-	.	gene_id "MSTRG.124646"; transcript_id "MSTRG.124646.165"; exon_number "16";
chr3	StringTie	exon	52617262	52617538	1000	-	.	gene_id "MSTRG.124646"; transcript_id "MSTRG.124646.165"; exon_number "17";
chr3	StringTie	exon	52624897	52624941	1000	-	.	gene_id "MSTRG.124646"; transcript_id "MSTRG.124646.165"; exon_number "18";
chr3	StringTie	exon	52627273	52627370	1000	-	.	gene_id "MSTRG.124646"; transcript_id "MSTRG.124646.165"; exon_number "19";
chr3	StringTie	exon	52628894	52629035	1000	-	.	gene_id "MSTRG.124646"; transcript_id "MSTRG.124646.165"; exon_number "20";
chr3	StringTie	exon	52634602	52634815	1000	-	.	gene_id "MSTRG.124646"; transcript_id "MSTRG.124646.165"; exon_number "21";
chr3	StringTie	exon	52641954	52642045	1000	-	.	gene_id "MSTRG.124646"; transcript_id "MSTRG.124646.165"; exon_number "22";
chr3	StringTie	exon	52643248	52643343	1000	-	.	gene_id "MSTRG.124646"; transcript_id "MSTRG.124646.165"; exon_number "23";
chr3	StringTie	exon	52644704	52644789	1000	-	.	gene_id "MSTRG.124646"; transcript_id "MSTRG.124646.165"; exon_number "24";
chr3	StringTie	exon	52648344	52648442	1000	-	.	gene_id "MSTRG.124646"; transcript_id "MSTRG.124646.165"; exon_number "25";
chr3	StringTie	exon	52651742	52651810	1000	-	.	gene_id "MSTRG.124646"; transcript_id "MSTRG.124646.165"; exon_number "26";
chr3	StringTie	exon	52658199	52658315	1000	-	.	gene_id "MSTRG.124646"; transcript_id "MSTRG.124646.165"; exon_number "27";
chr3	StringTie	exon	52662133	52662276	1000	-	.	gene_id "MSTRG.124646"; transcript_id "MSTRG.124646.165"; exon_number "28";
chr3	StringTie	exon	52668498	52668645	1000	-	.	gene_id "MSTRG.124646"; transcript_id "MSTRG.124646.165"; exon_number "29";
chr3	StringTie	exon	52678500	52678597	1000	-	.	gene_id "MSTRG.124646"; transcript_id "MSTRG.124646.165"; exon_number "30";
chr3	StringTie	exon	52679574	52679726	1000	-	.	gene_id "MSTRG.124646"; transcript_id "MSTRG.124646.165"; exon_number "31";
chr3	StringTie	exon	52681695	52681820	1000	-	.	gene_id "MSTRG.124646"; transcript_id "MSTRG.124646.165"; exon_number "32";
chr3	StringTie	exon	52682092	52682233	1000	-	.	gene_id "MSTRG.124646"; transcript_id "MSTRG.124646.165"; exon_number "33";
chr3	StringTie	exon	52685749	52685947	1000	-	.	gene_id "MSTRG.124646"; transcript_id "MSTRG.124646.165"; exon_number "34";
chr3	StringTie	transcript	52543257	52685615	1000	-	.	gene_id "MSTRG.124646"; transcript_id "MSTRG.124646.166";
chr3	StringTie	exon	52543257	52548235	1000	-	.	gene_id "MSTRG.124646"; transcript_id "MSTRG.124646.166"; exon_number "1";
chr3	StringTie	exon	52550421	52550637	1000	-	.	gene_id "MSTRG.124646"; transcript_id "MSTRG.124646.166"; exon_number "2";
chr3	StringTie	exon	52550747	52550817	1000	-	.	gene_id "MSTRG.124646"; transcript_id "MSTRG.124646.166"; exon_number "3";
chr3	StringTie	exon	52561767	52561968	1000	-	.	gene_id "MSTRG.124646"; transcript_id "MSTRG.124646.166"; exon_number "4";
chr3	StringTie	exon	52563283	52563493	1000	-	.	gene_id "MSTRG.124646"; transcript_id "MSTRG.124646.166"; exon_number "5";
chr3	StringTie	exon	52564050	52564233	1000	-	.	gene_id "MSTRG.124646"; transcript_id "MSTRG.124646.166"; exon_number "6";
chr3	StringTie	exon	52576541	52576698	1000	-	.	gene_id "MSTRG.124646"; transcript_id "MSTRG.124646.166"; exon_number "7";
chr3	StringTie	exon	52579054	52579199	1000	-	.	gene_id "MSTRG.124646"; transcript_id "MSTRG.124646.166"; exon_number "8";
chr3	StringTie	exon	52586425	52586688	1000	-	.	gene_id "MSTRG.124646"; transcript_id "MSTRG.124646.166"; exon_number "9";
chr3	StringTie	exon	52587353	52587510	1000	-	.	gene_id "MSTRG.124646"; transcript_id "MSTRG.124646.166"; exon_number "10";
chr3	StringTie	exon	52589070	52589252	1000	-	.	gene_id "MSTRG.124646"; transcript_id "MSTRG.124646.166"; exon_number "11";
chr3	StringTie	exon	52603521	52603732	1000	-	.	gene_id "MSTRG.124646"; transcript_id "MSTRG.124646.166"; exon_number "12";
chr3	StringTie	exon	52609313	52609955	1000	-	.	gene_id "MSTRG.124646"; transcript_id "MSTRG.124646.166"; exon_number "13";
chr3	StringTie	exon	52615351	52615456	1000	-	.	gene_id "MSTRG.124646"; transcript_id "MSTRG.124646.166"; exon_number "14";
chr3	StringTie	exon	52617262	52617538	1000	-	.	gene_id "MSTRG.124646"; transcript_id "MSTRG.124646.166"; exon_number "15";
chr3	StringTie	exon	52627273	52627370	1000	-	.	gene_id "MSTRG.124646"; transcript_id "MSTRG.124646.166"; exon_number "16";
chr3	StringTie	exon	52628894	52629035	1000	-	.	gene_id "MSTRG.124646"; transcript_id "MSTRG.124646.166"; exon_number "17";
chr3	StringTie	exon	52634602	52634815	1000	-	.	gene_id "MSTRG.124646"; transcript_id "MSTRG.124646.166"; exon_number "18";
chr3	StringTie	exon	52641954	52642045	1000	-	.	gene_id "MSTRG.124646"; transcript_id "MSTRG.124646.166"; exon_number "19";
chr3	StringTie	exon	52643248	52643343	1000	-	.	gene_id "MSTRG.124646"; transcript_id "MSTRG.124646.166"; exon_number "20";
chr3	StringTie	exon	52644704	52644789	1000	-	.	gene_id "MSTRG.124646"; transcript_id "MSTRG.124646.166"; exon_number "21";
chr3	StringTie	exon	52648344	52648442	1000	-	.	gene_id "MSTRG.124646"; transcript_id "MSTRG.124646.166"; exon_number "22";
chr3	StringTie	exon	52651742	52651810	1000	-	.	gene_id "MSTRG.124646"; transcript_id "MSTRG.124646.166"; exon_number "23";
chr3	StringTie	exon	52658199	52658315	1000	-	.	gene_id "MSTRG.124646"; transcript_id "MSTRG.124646.166"; exon_number "24";
chr3	StringTie	exon	52662133	52662276	1000	-	.	gene_id "MSTRG.124646"; transcript_id "MSTRG.124646.166"; exon_number "25";
chr3	StringTie	exon	52668498	52668645	1000	-	.	gene_id "MSTRG.124646"; transcript_id "MSTRG.124646.166"; exon_number "26";
chr3	StringTie	exon	52678500	52678597	1000	-	.	gene_id "MSTRG.124646"; transcript_id "MSTRG.124646.166"; exon_number "27";
chr3	StringTie	exon	52679574	52679726	1000	-	.	gene_id "MSTRG.124646"; transcript_id "MSTRG.124646.166"; exon_number "28";
chr3	StringTie	exon	52682092	52682233	1000	-	.	gene_id "MSTRG.124646"; transcript_id "MSTRG.124646.166"; exon_number "29";
chr3	StringTie	exon	52684856	52684914	1000	-	.	gene_id "MSTRG.124646"; transcript_id "MSTRG.124646.166"; exon_number "30";
chr3	StringTie	exon	52685436	52685615	1000	-	.	gene_id "MSTRG.124646"; transcript_id "MSTRG.124646.166"; exon_number "31";
chr3	StringTie	transcript	52543279	52685624	1000	-	.	gene_id "MSTRG.124646"; transcript_id "MSTRG.124646.167";
chr3	StringTie	exon	52543279	52548235	1000	-	.	gene_id "MSTRG.124646"; transcript_id "MSTRG.124646.167"; exon_number "1";
chr3	StringTie	exon	52550421	52550637	1000	-	.	gene_id "MSTRG.124646"; transcript_id "MSTRG.124646.167"; exon_number "2";
chr3	StringTie	exon	52550747	52550817	1000	-	.	gene_id "MSTRG.124646"; transcript_id "MSTRG.124646.167"; exon_number "3";
chr3	StringTie	exon	52554724	52554879	1000	-	.	gene_id "MSTRG.124646"; transcript_id "MSTRG.124646.167"; exon_number "4";
chr3	StringTie	exon	52558249	52558413	1000	-	.	gene_id "MSTRG.124646"; transcript_id "MSTRG.124646.167"; exon_number "5";
chr3	StringTie	exon	52561767	52561968	1000	-	.	gene_id "MSTRG.124646"; transcript_id "MSTRG.124646.167"; exon_number "6";
chr3	StringTie	exon	52563283	52563493	1000	-	.	gene_id "MSTRG.124646"; transcript_id "MSTRG.124646.167"; exon_number "7";
chr3	StringTie	exon	52564050	52564233	1000	-	.	gene_id "MSTRG.124646"; transcript_id "MSTRG.124646.167"; exon_number "8";
chr3	StringTie	exon	52576541	52576698	1000	-	.	gene_id "MSTRG.124646"; transcript_id "MSTRG.124646.167"; exon_number "9";
chr3	StringTie	exon	52579054	52579199	1000	-	.	gene_id "MSTRG.124646"; transcript_id "MSTRG.124646.167"; exon_number "10";
chr3	StringTie	exon	52586425	52586688	1000	-	.	gene_id "MSTRG.124646"; transcript_id "MSTRG.124646.167"; exon_number "11";
chr3	StringTie	exon	52587353	52587510	1000	-	.	gene_id "MSTRG.124646"; transcript_id "MSTRG.124646.167"; exon_number "12";
chr3	StringTie	exon	52589070	52589255	1000	-	.	gene_id "MSTRG.124646"; transcript_id "MSTRG.124646.167"; exon_number "13";
chr3	StringTie	exon	52603521	52603732	1000	-	.	gene_id "MSTRG.124646"; transcript_id "MSTRG.124646.167"; exon_number "14";
chr3	StringTie	exon	52609313	52609955	1000	-	.	gene_id "MSTRG.124646"; transcript_id "MSTRG.124646.167"; exon_number "15";
chr3	StringTie	exon	52615351	52615456	1000	-	.	gene_id "MSTRG.124646"; transcript_id "MSTRG.124646.167"; exon_number "16";
chr3	StringTie	exon	52617262	52617538	1000	-	.	gene_id "MSTRG.124646"; transcript_id "MSTRG.124646.167"; exon_number "17";
chr3	StringTie	exon	52627273	52627370	1000	-	.	gene_id "MSTRG.124646"; transcript_id "MSTRG.124646.167"; exon_number "18";
chr3	StringTie	exon	52628894	52629035	1000	-	.	gene_id "MSTRG.124646"; transcript_id "MSTRG.124646.167"; exon_number "19";
chr3	StringTie	exon	52634602	52634815	1000	-	.	gene_id "MSTRG.124646"; transcript_id "MSTRG.124646.167"; exon_number "20";
chr3	StringTie	exon	52641954	52642045	1000	-	.	gene_id "MSTRG.124646"; transcript_id "MSTRG.124646.167"; exon_number "21";
chr3	StringTie	exon	52643248	52643343	1000	-	.	gene_id "MSTRG.124646"; transcript_id "MSTRG.124646.167"; exon_number "22";
chr3	StringTie	exon	52644704	52644789	1000	-	.	gene_id "MSTRG.124646"; transcript_id "MSTRG.124646.167"; exon_number "23";
chr3	StringTie	exon	52648344	52648442	1000	-	.	gene_id "MSTRG.124646"; transcript_id "MSTRG.124646.167"; exon_number "24";
chr3	StringTie	exon	52651742	52651810	1000	-	.	gene_id "MSTRG.124646"; transcript_id "MSTRG.124646.167"; exon_number "25";
chr3	StringTie	exon	52658199	52658315	1000	-	.	gene_id "MSTRG.124646"; transcript_id "MSTRG.124646.167"; exon_number "26";
chr3	StringTie	exon	52662133	52662276	1000	-	.	gene_id "MSTRG.124646"; transcript_id "MSTRG.124646.167"; exon_number "27";
chr3	StringTie	exon	52668498	52668645	1000	-	.	gene_id "MSTRG.124646"; transcript_id "MSTRG.124646.167"; exon_number "28";
chr3	StringTie	exon	52678500	52678597	1000	-	.	gene_id "MSTRG.124646"; transcript_id "MSTRG.124646.167"; exon_number "29";
chr3	StringTie	exon	52679574	52679723	1000	-	.	gene_id "MSTRG.124646"; transcript_id "MSTRG.124646.167"; exon_number "30";
chr3	StringTie	exon	52682092	52682233	1000	-	.	gene_id "MSTRG.124646"; transcript_id "MSTRG.124646.167"; exon_number "31";
chr3	StringTie	exon	52685436	52685624	1000	-	.	gene_id "MSTRG.124646"; transcript_id "MSTRG.124646.167"; exon_number "32";
chr3	StringTie	transcript	52543279	52686072	1000	-	.	gene_id "MSTRG.124646"; transcript_id "MSTRG.124646.168";
chr3	StringTie	exon	52543279	52548235	1000	-	.	gene_id "MSTRG.124646"; transcript_id "MSTRG.124646.168"; exon_number "1";
chr3	StringTie	exon	52550421	52550637	1000	-	.	gene_id "MSTRG.124646"; transcript_id "MSTRG.124646.168"; exon_number "2";
chr3	StringTie	exon	52550747	52550817	1000	-	.	gene_id "MSTRG.124646"; transcript_id "MSTRG.124646.168"; exon_number "3";
chr3	StringTie	exon	52554724	52554879	1000	-	.	gene_id "MSTRG.124646"; transcript_id "MSTRG.124646.168"; exon_number "4";
chr3	StringTie	exon	52558249	52558413	1000	-	.	gene_id "MSTRG.124646"; transcript_id "MSTRG.124646.168"; exon_number "5";
chr3	StringTie	exon	52561767	52561968	1000	-	.	gene_id "MSTRG.124646"; transcript_id "MSTRG.124646.168"; exon_number "6";
chr3	StringTie	exon	52563283	52563493	1000	-	.	gene_id "MSTRG.124646"; transcript_id "MSTRG.124646.168"; exon_number "7";
chr3	StringTie	exon	52564050	52564233	1000	-	.	gene_id "MSTRG.124646"; transcript_id "MSTRG.124646.168"; exon_number "8";
chr3	StringTie	exon	52576541	52576698	1000	-	.	gene_id "MSTRG.124646"; transcript_id "MSTRG.124646.168"; exon_number "9";
chr3	StringTie	exon	52579054	52579199	1000	-	.	gene_id "MSTRG.124646"; transcript_id "MSTRG.124646.168"; exon_number "10";
chr3	StringTie	exon	52586425	52586688	1000	-	.	gene_id "MSTRG.124646"; transcript_id "MSTRG.124646.168"; exon_number "11";
chr3	StringTie	exon	52587353	52587510	1000	-	.	gene_id "MSTRG.124646"; transcript_id "MSTRG.124646.168"; exon_number "12";
chr3	StringTie	exon	52589070	52589255	1000	-	.	gene_id "MSTRG.124646"; transcript_id "MSTRG.124646.168"; exon_number "13";
chr3	StringTie	exon	52603521	52603732	1000	-	.	gene_id "MSTRG.124646"; transcript_id "MSTRG.124646.168"; exon_number "14";
chr3	StringTie	exon	52609313	52609955	1000	-	.	gene_id "MSTRG.124646"; transcript_id "MSTRG.124646.168"; exon_number "15";
chr3	StringTie	exon	52615351	52615456	1000	-	.	gene_id "MSTRG.124646"; transcript_id "MSTRG.124646.168"; exon_number "16";
chr3	StringTie	exon	52617262	52617538	1000	-	.	gene_id "MSTRG.124646"; transcript_id "MSTRG.124646.168"; exon_number "17";
chr3	StringTie	exon	52624897	52624941	1000	-	.	gene_id "MSTRG.124646"; transcript_id "MSTRG.124646.168"; exon_number "18";
chr3	StringTie	exon	52627273	52627370	1000	-	.	gene_id "MSTRG.124646"; transcript_id "MSTRG.124646.168"; exon_number "19";
chr3	StringTie	exon	52628894	52629035	1000	-	.	gene_id "MSTRG.124646"; transcript_id "MSTRG.124646.168"; exon_number "20";
chr3	StringTie	exon	52634602	52634815	1000	-	.	gene_id "MSTRG.124646"; transcript_id "MSTRG.124646.168"; exon_number "21";
chr3	StringTie	exon	52641954	52642045	1000	-	.	gene_id "MSTRG.124646"; transcript_id "MSTRG.124646.168"; exon_number "22";
chr3	StringTie	exon	52643248	52643343	1000	-	.	gene_id "MSTRG.124646"; transcript_id "MSTRG.124646.168"; exon_number "23";
chr3	StringTie	exon	52644704	52644789	1000	-	.	gene_id "MSTRG.124646"; transcript_id "MSTRG.124646.168"; exon_number "24";
chr3	StringTie	exon	52648344	52648442	1000	-	.	gene_id "MSTRG.124646"; transcript_id "MSTRG.124646.168"; exon_number "25";
chr3	StringTie	exon	52651742	52651810	1000	-	.	gene_id "MSTRG.124646"; transcript_id "MSTRG.124646.168"; exon_number "26";
chr3	StringTie	exon	52658199	52658315	1000	-	.	gene_id "MSTRG.124646"; transcript_id "MSTRG.124646.168"; exon_number "27";
chr3	StringTie	exon	52662133	52662276	1000	-	.	gene_id "MSTRG.124646"; transcript_id "MSTRG.124646.168"; exon_number "28";
chr3	StringTie	exon	52668498	52668645	1000	-	.	gene_id "MSTRG.124646"; transcript_id "MSTRG.124646.168"; exon_number "29";
chr3	StringTie	exon	52678500	52678597	1000	-	.	gene_id "MSTRG.124646"; transcript_id "MSTRG.124646.168"; exon_number "30";
chr3	StringTie	exon	52679574	52679726	1000	-	.	gene_id "MSTRG.124646"; transcript_id "MSTRG.124646.168"; exon_number "31";
chr3	StringTie	exon	52682092	52682233	1000	-	.	gene_id "MSTRG.124646"; transcript_id "MSTRG.124646.168"; exon_number "32";
chr3	StringTie	exon	52685749	52686072	1000	-	.	gene_id "MSTRG.124646"; transcript_id "MSTRG.124646.168"; exon_number "33";
chr3	StringTie	transcript	52543279	52685675	1000	-	.	gene_id "MSTRG.124646"; transcript_id "MSTRG.124646.169";
chr3	StringTie	exon	52543279	52548235	1000	-	.	gene_id "MSTRG.124646"; transcript_id "MSTRG.124646.169"; exon_number "1";
chr3	StringTie	exon	52550421	52550637	1000	-	.	gene_id "MSTRG.124646"; transcript_id "MSTRG.124646.169"; exon_number "2";
chr3	StringTie	exon	52550747	52550817	1000	-	.	gene_id "MSTRG.124646"; transcript_id "MSTRG.124646.169"; exon_number "3";
chr3	StringTie	exon	52554724	52554879	1000	-	.	gene_id "MSTRG.124646"; transcript_id "MSTRG.124646.169"; exon_number "4";
chr3	StringTie	exon	52561767	52561968	1000	-	.	gene_id "MSTRG.124646"; transcript_id "MSTRG.124646.169"; exon_number "5";
chr3	StringTie	exon	52563283	52563493	1000	-	.	gene_id "MSTRG.124646"; transcript_id "MSTRG.124646.169"; exon_number "6";
chr3	StringTie	exon	52564050	52564233	1000	-	.	gene_id "MSTRG.124646"; transcript_id "MSTRG.124646.169"; exon_number "7";
chr3	StringTie	exon	52576541	52576698	1000	-	.	gene_id "MSTRG.124646"; transcript_id "MSTRG.124646.169"; exon_number "8";
chr3	StringTie	exon	52579054	52579199	1000	-	.	gene_id "MSTRG.124646"; transcript_id "MSTRG.124646.169"; exon_number "9";
chr3	StringTie	exon	52586425	52586688	1000	-	.	gene_id "MSTRG.124646"; transcript_id "MSTRG.124646.169"; exon_number "10";
chr3	StringTie	exon	52587353	52587510	1000	-	.	gene_id "MSTRG.124646"; transcript_id "MSTRG.124646.169"; exon_number "11";
chr3	StringTie	exon	52589070	52589252	1000	-	.	gene_id "MSTRG.124646"; transcript_id "MSTRG.124646.169"; exon_number "12";
chr3	StringTie	exon	52603521	52603732	1000	-	.	gene_id "MSTRG.124646"; transcript_id "MSTRG.124646.169"; exon_number "13";
chr3	StringTie	exon	52609313	52609955	1000	-	.	gene_id "MSTRG.124646"; transcript_id "MSTRG.124646.169"; exon_number "14";
chr3	StringTie	exon	52615351	52615456	1000	-	.	gene_id "MSTRG.124646"; transcript_id "MSTRG.124646.169"; exon_number "15";
chr3	StringTie	exon	52617262	52617538	1000	-	.	gene_id "MSTRG.124646"; transcript_id "MSTRG.124646.169"; exon_number "16";
chr3	StringTie	exon	52627273	52627370	1000	-	.	gene_id "MSTRG.124646"; transcript_id "MSTRG.124646.169"; exon_number "17";
chr3	StringTie	exon	52628894	52629035	1000	-	.	gene_id "MSTRG.124646"; transcript_id "MSTRG.124646.169"; exon_number "18";
chr3	StringTie	exon	52634602	52634815	1000	-	.	gene_id "MSTRG.124646"; transcript_id "MSTRG.124646.169"; exon_number "19";
chr3	StringTie	exon	52641954	52642045	1000	-	.	gene_id "MSTRG.124646"; transcript_id "MSTRG.124646.169"; exon_number "20";
chr3	StringTie	exon	52643248	52643343	1000	-	.	gene_id "MSTRG.124646"; transcript_id "MSTRG.124646.169"; exon_number "21";
chr3	StringTie	exon	52644704	52644789	1000	-	.	gene_id "MSTRG.124646"; transcript_id "MSTRG.124646.169"; exon_number "22";
chr3	StringTie	exon	52648344	52648442	1000	-	.	gene_id "MSTRG.124646"; transcript_id "MSTRG.124646.169"; exon_number "23";
chr3	StringTie	exon	52651742	52651810	1000	-	.	gene_id "MSTRG.124646"; transcript_id "MSTRG.124646.169"; exon_number "24";
chr3	StringTie	exon	52658199	52658315	1000	-	.	gene_id "MSTRG.124646"; transcript_id "MSTRG.124646.169"; exon_number "25";
chr3	StringTie	exon	52662133	52662276	1000	-	.	gene_id "MSTRG.124646"; transcript_id "MSTRG.124646.169"; exon_number "26";
chr3	StringTie	exon	52668498	52668645	1000	-	.	gene_id "MSTRG.124646"; transcript_id "MSTRG.124646.169"; exon_number "27";
chr3	StringTie	exon	52678500	52678597	1000	-	.	gene_id "MSTRG.124646"; transcript_id "MSTRG.124646.169"; exon_number "28";
chr3	StringTie	exon	52679574	52679726	1000	-	.	gene_id "MSTRG.124646"; transcript_id "MSTRG.124646.169"; exon_number "29";
chr3	StringTie	exon	52682092	52682233	1000	-	.	gene_id "MSTRG.124646"; transcript_id "MSTRG.124646.169"; exon_number "30";
chr3	StringTie	exon	52684856	52684914	1000	-	.	gene_id "MSTRG.124646"; transcript_id "MSTRG.124646.169"; exon_number "31";
chr3	StringTie	exon	52685436	52685675	1000	-	.	gene_id "MSTRG.124646"; transcript_id "MSTRG.124646.169"; exon_number "32";
chr3	StringTie	transcript	52524340	52536310	1000	-	.	gene_id "MSTRG.124646"; transcript_id "MSTRG.124646.17";
chr3	StringTie	exon	52524340	52524731	1000	-	.	gene_id "MSTRG.124646"; transcript_id "MSTRG.124646.17"; exon_number "1";
chr3	StringTie	exon	52524817	52524881	1000	-	.	gene_id "MSTRG.124646"; transcript_id "MSTRG.124646.17"; exon_number "2";
chr3	StringTie	exon	52524963	52525103	1000	-	.	gene_id "MSTRG.124646"; transcript_id "MSTRG.124646.17"; exon_number "3";
chr3	StringTie	exon	52525209	52525295	1000	-	.	gene_id "MSTRG.124646"; transcript_id "MSTRG.124646.17"; exon_number "4";
chr3	StringTie	exon	52527294	52527375	1000	-	.	gene_id "MSTRG.124646"; transcript_id "MSTRG.124646.17"; exon_number "5";
chr3	StringTie	exon	52527617	52527718	1000	-	.	gene_id "MSTRG.124646"; transcript_id "MSTRG.124646.17"; exon_number "6";
chr3	StringTie	exon	52527829	52527931	1000	-	.	gene_id "MSTRG.124646"; transcript_id "MSTRG.124646.17"; exon_number "7";
chr3	StringTie	exon	52528013	52528073	1000	-	.	gene_id "MSTRG.124646"; transcript_id "MSTRG.124646.17"; exon_number "8";
chr3	StringTie	exon	52528183	52528311	1000	-	.	gene_id "MSTRG.124646"; transcript_id "MSTRG.124646.17"; exon_number "9";
chr3	StringTie	exon	52528446	52528539	1000	-	.	gene_id "MSTRG.124646"; transcript_id "MSTRG.124646.17"; exon_number "10";
chr3	StringTie	exon	52528637	52528692	1000	-	.	gene_id "MSTRG.124646"; transcript_id "MSTRG.124646.17"; exon_number "11";
chr3	StringTie	exon	52528861	52528935	1000	-	.	gene_id "MSTRG.124646"; transcript_id "MSTRG.124646.17"; exon_number "12";
chr3	StringTie	exon	52529150	52529334	1000	-	.	gene_id "MSTRG.124646"; transcript_id "MSTRG.124646.17"; exon_number "13";
chr3	StringTie	exon	52534447	52536310	1000	-	.	gene_id "MSTRG.124646"; transcript_id "MSTRG.124646.17"; exon_number "14";
chr3	StringTie	transcript	52543279	52685614	1000	-	.	gene_id "MSTRG.124646"; transcript_id "MSTRG.124646.170";
chr3	StringTie	exon	52543279	52548235	1000	-	.	gene_id "MSTRG.124646"; transcript_id "MSTRG.124646.170"; exon_number "1";
chr3	StringTie	exon	52550421	52550637	1000	-	.	gene_id "MSTRG.124646"; transcript_id "MSTRG.124646.170"; exon_number "2";
chr3	StringTie	exon	52550747	52550817	1000	-	.	gene_id "MSTRG.124646"; transcript_id "MSTRG.124646.170"; exon_number "3";
chr3	StringTie	exon	52554724	52554879	1000	-	.	gene_id "MSTRG.124646"; transcript_id "MSTRG.124646.170"; exon_number "4";
chr3	StringTie	exon	52558249	52558413	1000	-	.	gene_id "MSTRG.124646"; transcript_id "MSTRG.124646.170"; exon_number "5";
chr3	StringTie	exon	52561767	52561968	1000	-	.	gene_id "MSTRG.124646"; transcript_id "MSTRG.124646.170"; exon_number "6";
chr3	StringTie	exon	52563283	52563493	1000	-	.	gene_id "MSTRG.124646"; transcript_id "MSTRG.124646.170"; exon_number "7";
chr3	StringTie	exon	52564050	52564233	1000	-	.	gene_id "MSTRG.124646"; transcript_id "MSTRG.124646.170"; exon_number "8";
chr3	StringTie	exon	52576541	52576698	1000	-	.	gene_id "MSTRG.124646"; transcript_id "MSTRG.124646.170"; exon_number "9";
chr3	StringTie	exon	52579054	52579199	1000	-	.	gene_id "MSTRG.124646"; transcript_id "MSTRG.124646.170"; exon_number "10";
chr3	StringTie	exon	52586425	52586688	1000	-	.	gene_id "MSTRG.124646"; transcript_id "MSTRG.124646.170"; exon_number "11";
chr3	StringTie	exon	52587353	52587510	1000	-	.	gene_id "MSTRG.124646"; transcript_id "MSTRG.124646.170"; exon_number "12";
chr3	StringTie	exon	52589070	52589252	1000	-	.	gene_id "MSTRG.124646"; transcript_id "MSTRG.124646.170"; exon_number "13";
chr3	StringTie	exon	52603521	52603732	1000	-	.	gene_id "MSTRG.124646"; transcript_id "MSTRG.124646.170"; exon_number "14";
chr3	StringTie	exon	52609313	52609955	1000	-	.	gene_id "MSTRG.124646"; transcript_id "MSTRG.124646.170"; exon_number "15";
chr3	StringTie	exon	52615351	52615456	1000	-	.	gene_id "MSTRG.124646"; transcript_id "MSTRG.124646.170"; exon_number "16";
chr3	StringTie	exon	52617262	52617538	1000	-	.	gene_id "MSTRG.124646"; transcript_id "MSTRG.124646.170"; exon_number "17";
chr3	StringTie	exon	52624897	52624941	1000	-	.	gene_id "MSTRG.124646"; transcript_id "MSTRG.124646.170"; exon_number "18";
chr3	StringTie	exon	52627273	52627370	1000	-	.	gene_id "MSTRG.124646"; transcript_id "MSTRG.124646.170"; exon_number "19";
chr3	StringTie	exon	52628894	52629035	1000	-	.	gene_id "MSTRG.124646"; transcript_id "MSTRG.124646.170"; exon_number "20";
chr3	StringTie	exon	52634602	52634815	1000	-	.	gene_id "MSTRG.124646"; transcript_id "MSTRG.124646.170"; exon_number "21";
chr3	StringTie	exon	52641954	52642045	1000	-	.	gene_id "MSTRG.124646"; transcript_id "MSTRG.124646.170"; exon_number "22";
chr3	StringTie	exon	52643248	52643343	1000	-	.	gene_id "MSTRG.124646"; transcript_id "MSTRG.124646.170"; exon_number "23";
chr3	StringTie	exon	52644704	52644789	1000	-	.	gene_id "MSTRG.124646"; transcript_id "MSTRG.124646.170"; exon_number "24";
chr3	StringTie	exon	52648344	52648442	1000	-	.	gene_id "MSTRG.124646"; transcript_id "MSTRG.124646.170"; exon_number "25";
chr3	StringTie	exon	52651742	52651810	1000	-	.	gene_id "MSTRG.124646"; transcript_id "MSTRG.124646.170"; exon_number "26";
chr3	StringTie	exon	52658199	52658315	1000	-	.	gene_id "MSTRG.124646"; transcript_id "MSTRG.124646.170"; exon_number "27";
chr3	StringTie	exon	52662133	52662276	1000	-	.	gene_id "MSTRG.124646"; transcript_id "MSTRG.124646.170"; exon_number "28";
chr3	StringTie	exon	52668498	52668645	1000	-	.	gene_id "MSTRG.124646"; transcript_id "MSTRG.124646.170"; exon_number "29";
chr3	StringTie	exon	52678500	52678597	1000	-	.	gene_id "MSTRG.124646"; transcript_id "MSTRG.124646.170"; exon_number "30";
chr3	StringTie	exon	52679574	52679726	1000	-	.	gene_id "MSTRG.124646"; transcript_id "MSTRG.124646.170"; exon_number "31";
chr3	StringTie	exon	52682092	52682233	1000	-	.	gene_id "MSTRG.124646"; transcript_id "MSTRG.124646.170"; exon_number "32";
chr3	StringTie	exon	52684856	52684914	1000	-	.	gene_id "MSTRG.124646"; transcript_id "MSTRG.124646.170"; exon_number "33";
chr3	StringTie	exon	52685436	52685614	1000	-	.	gene_id "MSTRG.124646"; transcript_id "MSTRG.124646.170"; exon_number "34";
chr3	StringTie	transcript	52543280	52685982	1000	-	.	gene_id "MSTRG.124646"; transcript_id "MSTRG.124646.171";
chr3	StringTie	exon	52543280	52548235	1000	-	.	gene_id "MSTRG.124646"; transcript_id "MSTRG.124646.171"; exon_number "1";
chr3	StringTie	exon	52550421	52550637	1000	-	.	gene_id "MSTRG.124646"; transcript_id "MSTRG.124646.171"; exon_number "2";
chr3	StringTie	exon	52550747	52550817	1000	-	.	gene_id "MSTRG.124646"; transcript_id "MSTRG.124646.171"; exon_number "3";
chr3	StringTie	exon	52554724	52554879	1000	-	.	gene_id "MSTRG.124646"; transcript_id "MSTRG.124646.171"; exon_number "4";
chr3	StringTie	exon	52561767	52561968	1000	-	.	gene_id "MSTRG.124646"; transcript_id "MSTRG.124646.171"; exon_number "5";
chr3	StringTie	exon	52563283	52563493	1000	-	.	gene_id "MSTRG.124646"; transcript_id "MSTRG.124646.171"; exon_number "6";
chr3	StringTie	exon	52564050	52564233	1000	-	.	gene_id "MSTRG.124646"; transcript_id "MSTRG.124646.171"; exon_number "7";
chr3	StringTie	exon	52576541	52576698	1000	-	.	gene_id "MSTRG.124646"; transcript_id "MSTRG.124646.171"; exon_number "8";
chr3	StringTie	exon	52579054	52579199	1000	-	.	gene_id "MSTRG.124646"; transcript_id "MSTRG.124646.171"; exon_number "9";
chr3	StringTie	exon	52586425	52586688	1000	-	.	gene_id "MSTRG.124646"; transcript_id "MSTRG.124646.171"; exon_number "10";
chr3	StringTie	exon	52587353	52587510	1000	-	.	gene_id "MSTRG.124646"; transcript_id "MSTRG.124646.171"; exon_number "11";
chr3	StringTie	exon	52589070	52589252	1000	-	.	gene_id "MSTRG.124646"; transcript_id "MSTRG.124646.171"; exon_number "12";
chr3	StringTie	exon	52603521	52603732	1000	-	.	gene_id "MSTRG.124646"; transcript_id "MSTRG.124646.171"; exon_number "13";
chr3	StringTie	exon	52609313	52609955	1000	-	.	gene_id "MSTRG.124646"; transcript_id "MSTRG.124646.171"; exon_number "14";
chr3	StringTie	exon	52615351	52615456	1000	-	.	gene_id "MSTRG.124646"; transcript_id "MSTRG.124646.171"; exon_number "15";
chr3	StringTie	exon	52617262	52617538	1000	-	.	gene_id "MSTRG.124646"; transcript_id "MSTRG.124646.171"; exon_number "16";
chr3	StringTie	exon	52627273	52627370	1000	-	.	gene_id "MSTRG.124646"; transcript_id "MSTRG.124646.171"; exon_number "17";
chr3	StringTie	exon	52628894	52629035	1000	-	.	gene_id "MSTRG.124646"; transcript_id "MSTRG.124646.171"; exon_number "18";
chr3	StringTie	exon	52634602	52634815	1000	-	.	gene_id "MSTRG.124646"; transcript_id "MSTRG.124646.171"; exon_number "19";
chr3	StringTie	exon	52641954	52642045	1000	-	.	gene_id "MSTRG.124646"; transcript_id "MSTRG.124646.171"; exon_number "20";
chr3	StringTie	exon	52643248	52643343	1000	-	.	gene_id "MSTRG.124646"; transcript_id "MSTRG.124646.171"; exon_number "21";
chr3	StringTie	exon	52644704	52644789	1000	-	.	gene_id "MSTRG.124646"; transcript_id "MSTRG.124646.171"; exon_number "22";
chr3	StringTie	exon	52648344	52648442	1000	-	.	gene_id "MSTRG.124646"; transcript_id "MSTRG.124646.171"; exon_number "23";
chr3	StringTie	exon	52651742	52651810	1000	-	.	gene_id "MSTRG.124646"; transcript_id "MSTRG.124646.171"; exon_number "24";
chr3	StringTie	exon	52658199	52658315	1000	-	.	gene_id "MSTRG.124646"; transcript_id "MSTRG.124646.171"; exon_number "25";
chr3	StringTie	exon	52662133	52662276	1000	-	.	gene_id "MSTRG.124646"; transcript_id "MSTRG.124646.171"; exon_number "26";
chr3	StringTie	exon	52668498	52668645	1000	-	.	gene_id "MSTRG.124646"; transcript_id "MSTRG.124646.171"; exon_number "27";
chr3	StringTie	exon	52678500	52678597	1000	-	.	gene_id "MSTRG.124646"; transcript_id "MSTRG.124646.171"; exon_number "28";
chr3	StringTie	exon	52679574	52679726	1000	-	.	gene_id "MSTRG.124646"; transcript_id "MSTRG.124646.171"; exon_number "29";
chr3	StringTie	exon	52682092	52682233	1000	-	.	gene_id "MSTRG.124646"; transcript_id "MSTRG.124646.171"; exon_number "30";
chr3	StringTie	exon	52685436	52685982	1000	-	.	gene_id "MSTRG.124646"; transcript_id "MSTRG.124646.171"; exon_number "31";
chr3	StringTie	transcript	52543281	52685633	1000	-	.	gene_id "MSTRG.124646"; transcript_id "MSTRG.124646.172";
chr3	StringTie	exon	52543281	52548235	1000	-	.	gene_id "MSTRG.124646"; transcript_id "MSTRG.124646.172"; exon_number "1";
chr3	StringTie	exon	52550421	52550637	1000	-	.	gene_id "MSTRG.124646"; transcript_id "MSTRG.124646.172"; exon_number "2";
chr3	StringTie	exon	52550747	52550817	1000	-	.	gene_id "MSTRG.124646"; transcript_id "MSTRG.124646.172"; exon_number "3";
chr3	StringTie	exon	52554724	52554879	1000	-	.	gene_id "MSTRG.124646"; transcript_id "MSTRG.124646.172"; exon_number "4";
chr3	StringTie	exon	52558249	52558413	1000	-	.	gene_id "MSTRG.124646"; transcript_id "MSTRG.124646.172"; exon_number "5";
chr3	StringTie	exon	52561767	52561968	1000	-	.	gene_id "MSTRG.124646"; transcript_id "MSTRG.124646.172"; exon_number "6";
chr3	StringTie	exon	52563283	52563493	1000	-	.	gene_id "MSTRG.124646"; transcript_id "MSTRG.124646.172"; exon_number "7";
chr3	StringTie	exon	52564050	52564233	1000	-	.	gene_id "MSTRG.124646"; transcript_id "MSTRG.124646.172"; exon_number "8";
chr3	StringTie	exon	52576541	52576698	1000	-	.	gene_id "MSTRG.124646"; transcript_id "MSTRG.124646.172"; exon_number "9";
chr3	StringTie	exon	52579054	52579199	1000	-	.	gene_id "MSTRG.124646"; transcript_id "MSTRG.124646.172"; exon_number "10";
chr3	StringTie	exon	52586425	52586688	1000	-	.	gene_id "MSTRG.124646"; transcript_id "MSTRG.124646.172"; exon_number "11";
chr3	StringTie	exon	52587353	52587510	1000	-	.	gene_id "MSTRG.124646"; transcript_id "MSTRG.124646.172"; exon_number "12";
chr3	StringTie	exon	52589070	52589252	1000	-	.	gene_id "MSTRG.124646"; transcript_id "MSTRG.124646.172"; exon_number "13";
chr3	StringTie	exon	52603521	52603727	1000	-	.	gene_id "MSTRG.124646"; transcript_id "MSTRG.124646.172"; exon_number "14";
chr3	StringTie	exon	52609313	52609955	1000	-	.	gene_id "MSTRG.124646"; transcript_id "MSTRG.124646.172"; exon_number "15";
chr3	StringTie	exon	52615351	52615456	1000	-	.	gene_id "MSTRG.124646"; transcript_id "MSTRG.124646.172"; exon_number "16";
chr3	StringTie	exon	52617262	52617538	1000	-	.	gene_id "MSTRG.124646"; transcript_id "MSTRG.124646.172"; exon_number "17";
chr3	StringTie	exon	52627273	52627370	1000	-	.	gene_id "MSTRG.124646"; transcript_id "MSTRG.124646.172"; exon_number "18";
chr3	StringTie	exon	52628894	52629035	1000	-	.	gene_id "MSTRG.124646"; transcript_id "MSTRG.124646.172"; exon_number "19";
chr3	StringTie	exon	52634602	52634815	1000	-	.	gene_id "MSTRG.124646"; transcript_id "MSTRG.124646.172"; exon_number "20";
chr3	StringTie	exon	52641954	52642045	1000	-	.	gene_id "MSTRG.124646"; transcript_id "MSTRG.124646.172"; exon_number "21";
chr3	StringTie	exon	52643248	52643343	1000	-	.	gene_id "MSTRG.124646"; transcript_id "MSTRG.124646.172"; exon_number "22";
chr3	StringTie	exon	52644704	52644789	1000	-	.	gene_id "MSTRG.124646"; transcript_id "MSTRG.124646.172"; exon_number "23";
chr3	StringTie	exon	52648344	52648442	1000	-	.	gene_id "MSTRG.124646"; transcript_id "MSTRG.124646.172"; exon_number "24";
chr3	StringTie	exon	52651742	52651810	1000	-	.	gene_id "MSTRG.124646"; transcript_id "MSTRG.124646.172"; exon_number "25";
chr3	StringTie	exon	52658199	52658315	1000	-	.	gene_id "MSTRG.124646"; transcript_id "MSTRG.124646.172"; exon_number "26";
chr3	StringTie	exon	52662133	52662276	1000	-	.	gene_id "MSTRG.124646"; transcript_id "MSTRG.124646.172"; exon_number "27";
chr3	StringTie	exon	52668498	52668645	1000	-	.	gene_id "MSTRG.124646"; transcript_id "MSTRG.124646.172"; exon_number "28";
chr3	StringTie	exon	52678500	52678597	1000	-	.	gene_id "MSTRG.124646"; transcript_id "MSTRG.124646.172"; exon_number "29";
chr3	StringTie	exon	52679574	52679726	1000	-	.	gene_id "MSTRG.124646"; transcript_id "MSTRG.124646.172"; exon_number "30";
chr3	StringTie	exon	52682092	52682233	1000	-	.	gene_id "MSTRG.124646"; transcript_id "MSTRG.124646.172"; exon_number "31";
chr3	StringTie	exon	52684856	52684914	1000	-	.	gene_id "MSTRG.124646"; transcript_id "MSTRG.124646.172"; exon_number "32";
chr3	StringTie	exon	52685436	52685633	1000	-	.	gene_id "MSTRG.124646"; transcript_id "MSTRG.124646.172"; exon_number "33";
chr3	StringTie	transcript	52543299	52685979	1000	-	.	gene_id "MSTRG.124646"; transcript_id "MSTRG.124646.173";
chr3	StringTie	exon	52543299	52548235	1000	-	.	gene_id "MSTRG.124646"; transcript_id "MSTRG.124646.173"; exon_number "1";
chr3	StringTie	exon	52550421	52550637	1000	-	.	gene_id "MSTRG.124646"; transcript_id "MSTRG.124646.173"; exon_number "2";
chr3	StringTie	exon	52550747	52550817	1000	-	.	gene_id "MSTRG.124646"; transcript_id "MSTRG.124646.173"; exon_number "3";
chr3	StringTie	exon	52554724	52554879	1000	-	.	gene_id "MSTRG.124646"; transcript_id "MSTRG.124646.173"; exon_number "4";
chr3	StringTie	exon	52561767	52561968	1000	-	.	gene_id "MSTRG.124646"; transcript_id "MSTRG.124646.173"; exon_number "5";
chr3	StringTie	exon	52563283	52563493	1000	-	.	gene_id "MSTRG.124646"; transcript_id "MSTRG.124646.173"; exon_number "6";
chr3	StringTie	exon	52564050	52564233	1000	-	.	gene_id "MSTRG.124646"; transcript_id "MSTRG.124646.173"; exon_number "7";
chr3	StringTie	exon	52576541	52576698	1000	-	.	gene_id "MSTRG.124646"; transcript_id "MSTRG.124646.173"; exon_number "8";
chr3	StringTie	exon	52579054	52579199	1000	-	.	gene_id "MSTRG.124646"; transcript_id "MSTRG.124646.173"; exon_number "9";
chr3	StringTie	exon	52586425	52586688	1000	-	.	gene_id "MSTRG.124646"; transcript_id "MSTRG.124646.173"; exon_number "10";
chr3	StringTie	exon	52587353	52587510	1000	-	.	gene_id "MSTRG.124646"; transcript_id "MSTRG.124646.173"; exon_number "11";
chr3	StringTie	exon	52589070	52589255	1000	-	.	gene_id "MSTRG.124646"; transcript_id "MSTRG.124646.173"; exon_number "12";
chr3	StringTie	exon	52603521	52603732	1000	-	.	gene_id "MSTRG.124646"; transcript_id "MSTRG.124646.173"; exon_number "13";
chr3	StringTie	exon	52609313	52609955	1000	-	.	gene_id "MSTRG.124646"; transcript_id "MSTRG.124646.173"; exon_number "14";
chr3	StringTie	exon	52615351	52615456	1000	-	.	gene_id "MSTRG.124646"; transcript_id "MSTRG.124646.173"; exon_number "15";
chr3	StringTie	exon	52617262	52617538	1000	-	.	gene_id "MSTRG.124646"; transcript_id "MSTRG.124646.173"; exon_number "16";
chr3	StringTie	exon	52624897	52624941	1000	-	.	gene_id "MSTRG.124646"; transcript_id "MSTRG.124646.173"; exon_number "17";
chr3	StringTie	exon	52627273	52627370	1000	-	.	gene_id "MSTRG.124646"; transcript_id "MSTRG.124646.173"; exon_number "18";
chr3	StringTie	exon	52628894	52629035	1000	-	.	gene_id "MSTRG.124646"; transcript_id "MSTRG.124646.173"; exon_number "19";
chr3	StringTie	exon	52634602	52634815	1000	-	.	gene_id "MSTRG.124646"; transcript_id "MSTRG.124646.173"; exon_number "20";
chr3	StringTie	exon	52641954	52642045	1000	-	.	gene_id "MSTRG.124646"; transcript_id "MSTRG.124646.173"; exon_number "21";
chr3	StringTie	exon	52643248	52643343	1000	-	.	gene_id "MSTRG.124646"; transcript_id "MSTRG.124646.173"; exon_number "22";
chr3	StringTie	exon	52644704	52644789	1000	-	.	gene_id "MSTRG.124646"; transcript_id "MSTRG.124646.173"; exon_number "23";
chr3	StringTie	exon	52648344	52648442	1000	-	.	gene_id "MSTRG.124646"; transcript_id "MSTRG.124646.173"; exon_number "24";
chr3	StringTie	exon	52651742	52651810	1000	-	.	gene_id "MSTRG.124646"; transcript_id "MSTRG.124646.173"; exon_number "25";
chr3	StringTie	exon	52658199	52658315	1000	-	.	gene_id "MSTRG.124646"; transcript_id "MSTRG.124646.173"; exon_number "26";
chr3	StringTie	exon	52662133	52662276	1000	-	.	gene_id "MSTRG.124646"; transcript_id "MSTRG.124646.173"; exon_number "27";
chr3	StringTie	exon	52668498	52668645	1000	-	.	gene_id "MSTRG.124646"; transcript_id "MSTRG.124646.173"; exon_number "28";
chr3	StringTie	exon	52678500	52678597	1000	-	.	gene_id "MSTRG.124646"; transcript_id "MSTRG.124646.173"; exon_number "29";
chr3	StringTie	exon	52679574	52679726	1000	-	.	gene_id "MSTRG.124646"; transcript_id "MSTRG.124646.173"; exon_number "30";
chr3	StringTie	exon	52685749	52685979	1000	-	.	gene_id "MSTRG.124646"; transcript_id "MSTRG.124646.173"; exon_number "31";
chr3	StringTie	transcript	52543409	52685597	1000	-	.	gene_id "MSTRG.124646"; transcript_id "MSTRG.124646.174";
chr3	StringTie	exon	52543409	52548235	1000	-	.	gene_id "MSTRG.124646"; transcript_id "MSTRG.124646.174"; exon_number "1";
chr3	StringTie	exon	52550421	52550637	1000	-	.	gene_id "MSTRG.124646"; transcript_id "MSTRG.124646.174"; exon_number "2";
chr3	StringTie	exon	52550747	52550817	1000	-	.	gene_id "MSTRG.124646"; transcript_id "MSTRG.124646.174"; exon_number "3";
chr3	StringTie	exon	52561767	52561968	1000	-	.	gene_id "MSTRG.124646"; transcript_id "MSTRG.124646.174"; exon_number "4";
chr3	StringTie	exon	52563283	52563493	1000	-	.	gene_id "MSTRG.124646"; transcript_id "MSTRG.124646.174"; exon_number "5";
chr3	StringTie	exon	52564050	52564233	1000	-	.	gene_id "MSTRG.124646"; transcript_id "MSTRG.124646.174"; exon_number "6";
chr3	StringTie	exon	52576541	52576698	1000	-	.	gene_id "MSTRG.124646"; transcript_id "MSTRG.124646.174"; exon_number "7";
chr3	StringTie	exon	52579054	52579199	1000	-	.	gene_id "MSTRG.124646"; transcript_id "MSTRG.124646.174"; exon_number "8";
chr3	StringTie	exon	52586425	52586688	1000	-	.	gene_id "MSTRG.124646"; transcript_id "MSTRG.124646.174"; exon_number "9";
chr3	StringTie	exon	52587353	52587510	1000	-	.	gene_id "MSTRG.124646"; transcript_id "MSTRG.124646.174"; exon_number "10";
chr3	StringTie	exon	52589070	52589255	1000	-	.	gene_id "MSTRG.124646"; transcript_id "MSTRG.124646.174"; exon_number "11";
chr3	StringTie	exon	52603521	52603732	1000	-	.	gene_id "MSTRG.124646"; transcript_id "MSTRG.124646.174"; exon_number "12";
chr3	StringTie	exon	52609313	52609955	1000	-	.	gene_id "MSTRG.124646"; transcript_id "MSTRG.124646.174"; exon_number "13";
chr3	StringTie	exon	52615351	52615456	1000	-	.	gene_id "MSTRG.124646"; transcript_id "MSTRG.124646.174"; exon_number "14";
chr3	StringTie	exon	52617262	52617538	1000	-	.	gene_id "MSTRG.124646"; transcript_id "MSTRG.124646.174"; exon_number "15";
chr3	StringTie	exon	52624897	52624941	1000	-	.	gene_id "MSTRG.124646"; transcript_id "MSTRG.124646.174"; exon_number "16";
chr3	StringTie	exon	52627273	52627370	1000	-	.	gene_id "MSTRG.124646"; transcript_id "MSTRG.124646.174"; exon_number "17";
chr3	StringTie	exon	52628894	52629035	1000	-	.	gene_id "MSTRG.124646"; transcript_id "MSTRG.124646.174"; exon_number "18";
chr3	StringTie	exon	52634602	52634815	1000	-	.	gene_id "MSTRG.124646"; transcript_id "MSTRG.124646.174"; exon_number "19";
chr3	StringTie	exon	52641954	52642045	1000	-	.	gene_id "MSTRG.124646"; transcript_id "MSTRG.124646.174"; exon_number "20";
chr3	StringTie	exon	52643248	52643343	1000	-	.	gene_id "MSTRG.124646"; transcript_id "MSTRG.124646.174"; exon_number "21";
chr3	StringTie	exon	52644704	52644789	1000	-	.	gene_id "MSTRG.124646"; transcript_id "MSTRG.124646.174"; exon_number "22";
chr3	StringTie	exon	52648344	52648442	1000	-	.	gene_id "MSTRG.124646"; transcript_id "MSTRG.124646.174"; exon_number "23";
chr3	StringTie	exon	52651742	52651810	1000	-	.	gene_id "MSTRG.124646"; transcript_id "MSTRG.124646.174"; exon_number "24";
chr3	StringTie	exon	52658199	52658315	1000	-	.	gene_id "MSTRG.124646"; transcript_id "MSTRG.124646.174"; exon_number "25";
chr3	StringTie	exon	52662133	52662276	1000	-	.	gene_id "MSTRG.124646"; transcript_id "MSTRG.124646.174"; exon_number "26";
chr3	StringTie	exon	52668498	52668645	1000	-	.	gene_id "MSTRG.124646"; transcript_id "MSTRG.124646.174"; exon_number "27";
chr3	StringTie	exon	52678500	52678597	1000	-	.	gene_id "MSTRG.124646"; transcript_id "MSTRG.124646.174"; exon_number "28";
chr3	StringTie	exon	52679574	52679723	1000	-	.	gene_id "MSTRG.124646"; transcript_id "MSTRG.124646.174"; exon_number "29";
chr3	StringTie	exon	52682092	52682233	1000	-	.	gene_id "MSTRG.124646"; transcript_id "MSTRG.124646.174"; exon_number "30";
chr3	StringTie	exon	52685436	52685597	1000	-	.	gene_id "MSTRG.124646"; transcript_id "MSTRG.124646.174"; exon_number "31";
chr3	StringTie	transcript	52543411	52686011	1000	-	.	gene_id "MSTRG.124646"; transcript_id "MSTRG.124646.175";
chr3	StringTie	exon	52543411	52548235	1000	-	.	gene_id "MSTRG.124646"; transcript_id "MSTRG.124646.175"; exon_number "1";
chr3	StringTie	exon	52550421	52550637	1000	-	.	gene_id "MSTRG.124646"; transcript_id "MSTRG.124646.175"; exon_number "2";
chr3	StringTie	exon	52550747	52550817	1000	-	.	gene_id "MSTRG.124646"; transcript_id "MSTRG.124646.175"; exon_number "3";
chr3	StringTie	exon	52561767	52561968	1000	-	.	gene_id "MSTRG.124646"; transcript_id "MSTRG.124646.175"; exon_number "4";
chr3	StringTie	exon	52563283	52563493	1000	-	.	gene_id "MSTRG.124646"; transcript_id "MSTRG.124646.175"; exon_number "5";
chr3	StringTie	exon	52564050	52564233	1000	-	.	gene_id "MSTRG.124646"; transcript_id "MSTRG.124646.175"; exon_number "6";
chr3	StringTie	exon	52576541	52576698	1000	-	.	gene_id "MSTRG.124646"; transcript_id "MSTRG.124646.175"; exon_number "7";
chr3	StringTie	exon	52579054	52579199	1000	-	.	gene_id "MSTRG.124646"; transcript_id "MSTRG.124646.175"; exon_number "8";
chr3	StringTie	exon	52586425	52586688	1000	-	.	gene_id "MSTRG.124646"; transcript_id "MSTRG.124646.175"; exon_number "9";
chr3	StringTie	exon	52587353	52587510	1000	-	.	gene_id "MSTRG.124646"; transcript_id "MSTRG.124646.175"; exon_number "10";
chr3	StringTie	exon	52589070	52589252	1000	-	.	gene_id "MSTRG.124646"; transcript_id "MSTRG.124646.175"; exon_number "11";
chr3	StringTie	exon	52603521	52603732	1000	-	.	gene_id "MSTRG.124646"; transcript_id "MSTRG.124646.175"; exon_number "12";
chr3	StringTie	exon	52609313	52609955	1000	-	.	gene_id "MSTRG.124646"; transcript_id "MSTRG.124646.175"; exon_number "13";
chr3	StringTie	exon	52615351	52615456	1000	-	.	gene_id "MSTRG.124646"; transcript_id "MSTRG.124646.175"; exon_number "14";
chr3	StringTie	exon	52617262	52617538	1000	-	.	gene_id "MSTRG.124646"; transcript_id "MSTRG.124646.175"; exon_number "15";
chr3	StringTie	exon	52627273	52627370	1000	-	.	gene_id "MSTRG.124646"; transcript_id "MSTRG.124646.175"; exon_number "16";
chr3	StringTie	exon	52628894	52629035	1000	-	.	gene_id "MSTRG.124646"; transcript_id "MSTRG.124646.175"; exon_number "17";
chr3	StringTie	exon	52634602	52634815	1000	-	.	gene_id "MSTRG.124646"; transcript_id "MSTRG.124646.175"; exon_number "18";
chr3	StringTie	exon	52641954	52642045	1000	-	.	gene_id "MSTRG.124646"; transcript_id "MSTRG.124646.175"; exon_number "19";
chr3	StringTie	exon	52643248	52643343	1000	-	.	gene_id "MSTRG.124646"; transcript_id "MSTRG.124646.175"; exon_number "20";
chr3	StringTie	exon	52644704	52644789	1000	-	.	gene_id "MSTRG.124646"; transcript_id "MSTRG.124646.175"; exon_number "21";
chr3	StringTie	exon	52648344	52648442	1000	-	.	gene_id "MSTRG.124646"; transcript_id "MSTRG.124646.175"; exon_number "22";
chr3	StringTie	exon	52651742	52651810	1000	-	.	gene_id "MSTRG.124646"; transcript_id "MSTRG.124646.175"; exon_number "23";
chr3	StringTie	exon	52658199	52658315	1000	-	.	gene_id "MSTRG.124646"; transcript_id "MSTRG.124646.175"; exon_number "24";
chr3	StringTie	exon	52662133	52662276	1000	-	.	gene_id "MSTRG.124646"; transcript_id "MSTRG.124646.175"; exon_number "25";
chr3	StringTie	exon	52668498	52668645	1000	-	.	gene_id "MSTRG.124646"; transcript_id "MSTRG.124646.175"; exon_number "26";
chr3	StringTie	exon	52678500	52678597	1000	-	.	gene_id "MSTRG.124646"; transcript_id "MSTRG.124646.175"; exon_number "27";
chr3	StringTie	exon	52679574	52679726	1000	-	.	gene_id "MSTRG.124646"; transcript_id "MSTRG.124646.175"; exon_number "28";
chr3	StringTie	exon	52685749	52686011	1000	-	.	gene_id "MSTRG.124646"; transcript_id "MSTRG.124646.175"; exon_number "29";
chr3	StringTie	transcript	52543417	52685947	1000	-	.	gene_id "MSTRG.124646"; transcript_id "MSTRG.124646.176";
chr3	StringTie	exon	52543417	52548235	1000	-	.	gene_id "MSTRG.124646"; transcript_id "MSTRG.124646.176"; exon_number "1";
chr3	StringTie	exon	52550421	52550637	1000	-	.	gene_id "MSTRG.124646"; transcript_id "MSTRG.124646.176"; exon_number "2";
chr3	StringTie	exon	52550747	52550817	1000	-	.	gene_id "MSTRG.124646"; transcript_id "MSTRG.124646.176"; exon_number "3";
chr3	StringTie	exon	52554724	52554879	1000	-	.	gene_id "MSTRG.124646"; transcript_id "MSTRG.124646.176"; exon_number "4";
chr3	StringTie	exon	52558249	52558413	1000	-	.	gene_id "MSTRG.124646"; transcript_id "MSTRG.124646.176"; exon_number "5";
chr3	StringTie	exon	52561767	52561968	1000	-	.	gene_id "MSTRG.124646"; transcript_id "MSTRG.124646.176"; exon_number "6";
chr3	StringTie	exon	52563283	52563493	1000	-	.	gene_id "MSTRG.124646"; transcript_id "MSTRG.124646.176"; exon_number "7";
chr3	StringTie	exon	52564050	52564233	1000	-	.	gene_id "MSTRG.124646"; transcript_id "MSTRG.124646.176"; exon_number "8";
chr3	StringTie	exon	52576541	52576698	1000	-	.	gene_id "MSTRG.124646"; transcript_id "MSTRG.124646.176"; exon_number "9";
chr3	StringTie	exon	52579054	52579199	1000	-	.	gene_id "MSTRG.124646"; transcript_id "MSTRG.124646.176"; exon_number "10";
chr3	StringTie	exon	52586425	52586688	1000	-	.	gene_id "MSTRG.124646"; transcript_id "MSTRG.124646.176"; exon_number "11";
chr3	StringTie	exon	52587353	52587510	1000	-	.	gene_id "MSTRG.124646"; transcript_id "MSTRG.124646.176"; exon_number "12";
chr3	StringTie	exon	52589070	52589252	1000	-	.	gene_id "MSTRG.124646"; transcript_id "MSTRG.124646.176"; exon_number "13";
chr3	StringTie	exon	52603521	52603732	1000	-	.	gene_id "MSTRG.124646"; transcript_id "MSTRG.124646.176"; exon_number "14";
chr3	StringTie	exon	52609313	52609955	1000	-	.	gene_id "MSTRG.124646"; transcript_id "MSTRG.124646.176"; exon_number "15";
chr3	StringTie	exon	52615351	52615456	1000	-	.	gene_id "MSTRG.124646"; transcript_id "MSTRG.124646.176"; exon_number "16";
chr3	StringTie	exon	52617262	52617538	1000	-	.	gene_id "MSTRG.124646"; transcript_id "MSTRG.124646.176"; exon_number "17";
chr3	StringTie	exon	52627273	52627370	1000	-	.	gene_id "MSTRG.124646"; transcript_id "MSTRG.124646.176"; exon_number "18";
chr3	StringTie	exon	52628894	52629035	1000	-	.	gene_id "MSTRG.124646"; transcript_id "MSTRG.124646.176"; exon_number "19";
chr3	StringTie	exon	52634602	52634815	1000	-	.	gene_id "MSTRG.124646"; transcript_id "MSTRG.124646.176"; exon_number "20";
chr3	StringTie	exon	52641954	52642045	1000	-	.	gene_id "MSTRG.124646"; transcript_id "MSTRG.124646.176"; exon_number "21";
chr3	StringTie	exon	52643248	52643343	1000	-	.	gene_id "MSTRG.124646"; transcript_id "MSTRG.124646.176"; exon_number "22";
chr3	StringTie	exon	52644704	52644789	1000	-	.	gene_id "MSTRG.124646"; transcript_id "MSTRG.124646.176"; exon_number "23";
chr3	StringTie	exon	52648344	52648442	1000	-	.	gene_id "MSTRG.124646"; transcript_id "MSTRG.124646.176"; exon_number "24";
chr3	StringTie	exon	52651742	52651810	1000	-	.	gene_id "MSTRG.124646"; transcript_id "MSTRG.124646.176"; exon_number "25";
chr3	StringTie	exon	52658199	52658315	1000	-	.	gene_id "MSTRG.124646"; transcript_id "MSTRG.124646.176"; exon_number "26";
chr3	StringTie	exon	52662133	52662276	1000	-	.	gene_id "MSTRG.124646"; transcript_id "MSTRG.124646.176"; exon_number "27";
chr3	StringTie	exon	52668498	52668645	1000	-	.	gene_id "MSTRG.124646"; transcript_id "MSTRG.124646.176"; exon_number "28";
chr3	StringTie	exon	52678500	52678597	1000	-	.	gene_id "MSTRG.124646"; transcript_id "MSTRG.124646.176"; exon_number "29";
chr3	StringTie	exon	52679574	52679726	1000	-	.	gene_id "MSTRG.124646"; transcript_id "MSTRG.124646.176"; exon_number "30";
chr3	StringTie	exon	52681704	52681820	1000	-	.	gene_id "MSTRG.124646"; transcript_id "MSTRG.124646.176"; exon_number "31";
chr3	StringTie	exon	52682092	52682233	1000	-	.	gene_id "MSTRG.124646"; transcript_id "MSTRG.124646.176"; exon_number "32";
chr3	StringTie	exon	52685749	52685947	1000	-	.	gene_id "MSTRG.124646"; transcript_id "MSTRG.124646.176"; exon_number "33";
chr3	StringTie	transcript	52543417	52685598	1000	-	.	gene_id "MSTRG.124646"; transcript_id "MSTRG.124646.177";
chr3	StringTie	exon	52543417	52548235	1000	-	.	gene_id "MSTRG.124646"; transcript_id "MSTRG.124646.177"; exon_number "1";
chr3	StringTie	exon	52550421	52550637	1000	-	.	gene_id "MSTRG.124646"; transcript_id "MSTRG.124646.177"; exon_number "2";
chr3	StringTie	exon	52550747	52550817	1000	-	.	gene_id "MSTRG.124646"; transcript_id "MSTRG.124646.177"; exon_number "3";
chr3	StringTie	exon	52554724	52554879	1000	-	.	gene_id "MSTRG.124646"; transcript_id "MSTRG.124646.177"; exon_number "4";
chr3	StringTie	exon	52558249	52558413	1000	-	.	gene_id "MSTRG.124646"; transcript_id "MSTRG.124646.177"; exon_number "5";
chr3	StringTie	exon	52561767	52561968	1000	-	.	gene_id "MSTRG.124646"; transcript_id "MSTRG.124646.177"; exon_number "6";
chr3	StringTie	exon	52563283	52563493	1000	-	.	gene_id "MSTRG.124646"; transcript_id "MSTRG.124646.177"; exon_number "7";
chr3	StringTie	exon	52564050	52564233	1000	-	.	gene_id "MSTRG.124646"; transcript_id "MSTRG.124646.177"; exon_number "8";
chr3	StringTie	exon	52576541	52576698	1000	-	.	gene_id "MSTRG.124646"; transcript_id "MSTRG.124646.177"; exon_number "9";
chr3	StringTie	exon	52579054	52579199	1000	-	.	gene_id "MSTRG.124646"; transcript_id "MSTRG.124646.177"; exon_number "10";
chr3	StringTie	exon	52586425	52586688	1000	-	.	gene_id "MSTRG.124646"; transcript_id "MSTRG.124646.177"; exon_number "11";
chr3	StringTie	exon	52587353	52587510	1000	-	.	gene_id "MSTRG.124646"; transcript_id "MSTRG.124646.177"; exon_number "12";
chr3	StringTie	exon	52589070	52589252	1000	-	.	gene_id "MSTRG.124646"; transcript_id "MSTRG.124646.177"; exon_number "13";
chr3	StringTie	exon	52603521	52603732	1000	-	.	gene_id "MSTRG.124646"; transcript_id "MSTRG.124646.177"; exon_number "14";
chr3	StringTie	exon	52609313	52609955	1000	-	.	gene_id "MSTRG.124646"; transcript_id "MSTRG.124646.177"; exon_number "15";
chr3	StringTie	exon	52615351	52615456	1000	-	.	gene_id "MSTRG.124646"; transcript_id "MSTRG.124646.177"; exon_number "16";
chr3	StringTie	exon	52617262	52617538	1000	-	.	gene_id "MSTRG.124646"; transcript_id "MSTRG.124646.177"; exon_number "17";
chr3	StringTie	exon	52624897	52624941	1000	-	.	gene_id "MSTRG.124646"; transcript_id "MSTRG.124646.177"; exon_number "18";
chr3	StringTie	exon	52627273	52627370	1000	-	.	gene_id "MSTRG.124646"; transcript_id "MSTRG.124646.177"; exon_number "19";
chr3	StringTie	exon	52628894	52629035	1000	-	.	gene_id "MSTRG.124646"; transcript_id "MSTRG.124646.177"; exon_number "20";
chr3	StringTie	exon	52634602	52634815	1000	-	.	gene_id "MSTRG.124646"; transcript_id "MSTRG.124646.177"; exon_number "21";
chr3	StringTie	exon	52641954	52642045	1000	-	.	gene_id "MSTRG.124646"; transcript_id "MSTRG.124646.177"; exon_number "22";
chr3	StringTie	exon	52643248	52643343	1000	-	.	gene_id "MSTRG.124646"; transcript_id "MSTRG.124646.177"; exon_number "23";
chr3	StringTie	exon	52644704	52644789	1000	-	.	gene_id "MSTRG.124646"; transcript_id "MSTRG.124646.177"; exon_number "24";
chr3	StringTie	exon	52648344	52648442	1000	-	.	gene_id "MSTRG.124646"; transcript_id "MSTRG.124646.177"; exon_number "25";
chr3	StringTie	exon	52651742	52651810	1000	-	.	gene_id "MSTRG.124646"; transcript_id "MSTRG.124646.177"; exon_number "26";
chr3	StringTie	exon	52658199	52658315	1000	-	.	gene_id "MSTRG.124646"; transcript_id "MSTRG.124646.177"; exon_number "27";
chr3	StringTie	exon	52662133	52662276	1000	-	.	gene_id "MSTRG.124646"; transcript_id "MSTRG.124646.177"; exon_number "28";
chr3	StringTie	exon	52668498	52668645	1000	-	.	gene_id "MSTRG.124646"; transcript_id "MSTRG.124646.177"; exon_number "29";
chr3	StringTie	exon	52678500	52678597	1000	-	.	gene_id "MSTRG.124646"; transcript_id "MSTRG.124646.177"; exon_number "30";
chr3	StringTie	exon	52679574	52679723	1000	-	.	gene_id "MSTRG.124646"; transcript_id "MSTRG.124646.177"; exon_number "31";
chr3	StringTie	exon	52682092	52682233	1000	-	.	gene_id "MSTRG.124646"; transcript_id "MSTRG.124646.177"; exon_number "32";
chr3	StringTie	exon	52684856	52684914	1000	-	.	gene_id "MSTRG.124646"; transcript_id "MSTRG.124646.177"; exon_number "33";
chr3	StringTie	exon	52685436	52685598	1000	-	.	gene_id "MSTRG.124646"; transcript_id "MSTRG.124646.177"; exon_number "34";
chr3	StringTie	transcript	52543445	52685603	1000	-	.	gene_id "MSTRG.124646"; transcript_id "MSTRG.124646.178";
chr3	StringTie	exon	52543445	52548235	1000	-	.	gene_id "MSTRG.124646"; transcript_id "MSTRG.124646.178"; exon_number "1";
chr3	StringTie	exon	52550421	52550637	1000	-	.	gene_id "MSTRG.124646"; transcript_id "MSTRG.124646.178"; exon_number "2";
chr3	StringTie	exon	52550747	52550817	1000	-	.	gene_id "MSTRG.124646"; transcript_id "MSTRG.124646.178"; exon_number "3";
chr3	StringTie	exon	52554724	52554879	1000	-	.	gene_id "MSTRG.124646"; transcript_id "MSTRG.124646.178"; exon_number "4";
chr3	StringTie	exon	52561767	52561968	1000	-	.	gene_id "MSTRG.124646"; transcript_id "MSTRG.124646.178"; exon_number "5";
chr3	StringTie	exon	52563283	52563493	1000	-	.	gene_id "MSTRG.124646"; transcript_id "MSTRG.124646.178"; exon_number "6";
chr3	StringTie	exon	52564050	52564233	1000	-	.	gene_id "MSTRG.124646"; transcript_id "MSTRG.124646.178"; exon_number "7";
chr3	StringTie	exon	52576541	52576698	1000	-	.	gene_id "MSTRG.124646"; transcript_id "MSTRG.124646.178"; exon_number "8";
chr3	StringTie	exon	52579054	52579199	1000	-	.	gene_id "MSTRG.124646"; transcript_id "MSTRG.124646.178"; exon_number "9";
chr3	StringTie	exon	52586425	52586688	1000	-	.	gene_id "MSTRG.124646"; transcript_id "MSTRG.124646.178"; exon_number "10";
chr3	StringTie	exon	52587353	52587510	1000	-	.	gene_id "MSTRG.124646"; transcript_id "MSTRG.124646.178"; exon_number "11";
chr3	StringTie	exon	52589070	52589252	1000	-	.	gene_id "MSTRG.124646"; transcript_id "MSTRG.124646.178"; exon_number "12";
chr3	StringTie	exon	52603521	52603732	1000	-	.	gene_id "MSTRG.124646"; transcript_id "MSTRG.124646.178"; exon_number "13";
chr3	StringTie	exon	52609313	52609955	1000	-	.	gene_id "MSTRG.124646"; transcript_id "MSTRG.124646.178"; exon_number "14";
chr3	StringTie	exon	52615351	52615456	1000	-	.	gene_id "MSTRG.124646"; transcript_id "MSTRG.124646.178"; exon_number "15";
chr3	StringTie	exon	52617262	52617538	1000	-	.	gene_id "MSTRG.124646"; transcript_id "MSTRG.124646.178"; exon_number "16";
chr3	StringTie	exon	52627273	52627370	1000	-	.	gene_id "MSTRG.124646"; transcript_id "MSTRG.124646.178"; exon_number "17";
chr3	StringTie	exon	52628894	52629035	1000	-	.	gene_id "MSTRG.124646"; transcript_id "MSTRG.124646.178"; exon_number "18";
chr3	StringTie	exon	52634602	52634815	1000	-	.	gene_id "MSTRG.124646"; transcript_id "MSTRG.124646.178"; exon_number "19";
chr3	StringTie	exon	52641954	52642045	1000	-	.	gene_id "MSTRG.124646"; transcript_id "MSTRG.124646.178"; exon_number "20";
chr3	StringTie	exon	52643248	52643343	1000	-	.	gene_id "MSTRG.124646"; transcript_id "MSTRG.124646.178"; exon_number "21";
chr3	StringTie	exon	52644704	52644789	1000	-	.	gene_id "MSTRG.124646"; transcript_id "MSTRG.124646.178"; exon_number "22";
chr3	StringTie	exon	52648344	52648442	1000	-	.	gene_id "MSTRG.124646"; transcript_id "MSTRG.124646.178"; exon_number "23";
chr3	StringTie	exon	52651742	52651810	1000	-	.	gene_id "MSTRG.124646"; transcript_id "MSTRG.124646.178"; exon_number "24";
chr3	StringTie	exon	52658199	52658315	1000	-	.	gene_id "MSTRG.124646"; transcript_id "MSTRG.124646.178"; exon_number "25";
chr3	StringTie	exon	52662133	52662276	1000	-	.	gene_id "MSTRG.124646"; transcript_id "MSTRG.124646.178"; exon_number "26";
chr3	StringTie	exon	52668498	52668645	1000	-	.	gene_id "MSTRG.124646"; transcript_id "MSTRG.124646.178"; exon_number "27";
chr3	StringTie	exon	52678500	52678597	1000	-	.	gene_id "MSTRG.124646"; transcript_id "MSTRG.124646.178"; exon_number "28";
chr3	StringTie	exon	52679574	52679726	1000	-	.	gene_id "MSTRG.124646"; transcript_id "MSTRG.124646.178"; exon_number "29";
chr3	StringTie	exon	52685436	52685603	1000	-	.	gene_id "MSTRG.124646"; transcript_id "MSTRG.124646.178"; exon_number "30";
chr3	StringTie	transcript	52543448	52685963	1000	-	.	gene_id "MSTRG.124646"; transcript_id "MSTRG.124646.179";
chr3	StringTie	exon	52543448	52548235	1000	-	.	gene_id "MSTRG.124646"; transcript_id "MSTRG.124646.179"; exon_number "1";
chr3	StringTie	exon	52550421	52550637	1000	-	.	gene_id "MSTRG.124646"; transcript_id "MSTRG.124646.179"; exon_number "2";
chr3	StringTie	exon	52550747	52550817	1000	-	.	gene_id "MSTRG.124646"; transcript_id "MSTRG.124646.179"; exon_number "3";
chr3	StringTie	exon	52554724	52554879	1000	-	.	gene_id "MSTRG.124646"; transcript_id "MSTRG.124646.179"; exon_number "4";
chr3	StringTie	exon	52558249	52558413	1000	-	.	gene_id "MSTRG.124646"; transcript_id "MSTRG.124646.179"; exon_number "5";
chr3	StringTie	exon	52561767	52561968	1000	-	.	gene_id "MSTRG.124646"; transcript_id "MSTRG.124646.179"; exon_number "6";
chr3	StringTie	exon	52563283	52563493	1000	-	.	gene_id "MSTRG.124646"; transcript_id "MSTRG.124646.179"; exon_number "7";
chr3	StringTie	exon	52564050	52564233	1000	-	.	gene_id "MSTRG.124646"; transcript_id "MSTRG.124646.179"; exon_number "8";
chr3	StringTie	exon	52576541	52576698	1000	-	.	gene_id "MSTRG.124646"; transcript_id "MSTRG.124646.179"; exon_number "9";
chr3	StringTie	exon	52579054	52579199	1000	-	.	gene_id "MSTRG.124646"; transcript_id "MSTRG.124646.179"; exon_number "10";
chr3	StringTie	exon	52586425	52586688	1000	-	.	gene_id "MSTRG.124646"; transcript_id "MSTRG.124646.179"; exon_number "11";
chr3	StringTie	exon	52587353	52587510	1000	-	.	gene_id "MSTRG.124646"; transcript_id "MSTRG.124646.179"; exon_number "12";
chr3	StringTie	exon	52589070	52589252	1000	-	.	gene_id "MSTRG.124646"; transcript_id "MSTRG.124646.179"; exon_number "13";
chr3	StringTie	exon	52603521	52603727	1000	-	.	gene_id "MSTRG.124646"; transcript_id "MSTRG.124646.179"; exon_number "14";
chr3	StringTie	exon	52609313	52609955	1000	-	.	gene_id "MSTRG.124646"; transcript_id "MSTRG.124646.179"; exon_number "15";
chr3	StringTie	exon	52615351	52615456	1000	-	.	gene_id "MSTRG.124646"; transcript_id "MSTRG.124646.179"; exon_number "16";
chr3	StringTie	exon	52617262	52617538	1000	-	.	gene_id "MSTRG.124646"; transcript_id "MSTRG.124646.179"; exon_number "17";
chr3	StringTie	exon	52627273	52627370	1000	-	.	gene_id "MSTRG.124646"; transcript_id "MSTRG.124646.179"; exon_number "18";
chr3	StringTie	exon	52628894	52629035	1000	-	.	gene_id "MSTRG.124646"; transcript_id "MSTRG.124646.179"; exon_number "19";
chr3	StringTie	exon	52634602	52634815	1000	-	.	gene_id "MSTRG.124646"; transcript_id "MSTRG.124646.179"; exon_number "20";
chr3	StringTie	exon	52641954	52642045	1000	-	.	gene_id "MSTRG.124646"; transcript_id "MSTRG.124646.179"; exon_number "21";
chr3	StringTie	exon	52643248	52643343	1000	-	.	gene_id "MSTRG.124646"; transcript_id "MSTRG.124646.179"; exon_number "22";
chr3	StringTie	exon	52644704	52644789	1000	-	.	gene_id "MSTRG.124646"; transcript_id "MSTRG.124646.179"; exon_number "23";
chr3	StringTie	exon	52648344	52648442	1000	-	.	gene_id "MSTRG.124646"; transcript_id "MSTRG.124646.179"; exon_number "24";
chr3	StringTie	exon	52651742	52651810	1000	-	.	gene_id "MSTRG.124646"; transcript_id "MSTRG.124646.179"; exon_number "25";
chr3	StringTie	exon	52658199	52658315	1000	-	.	gene_id "MSTRG.124646"; transcript_id "MSTRG.124646.179"; exon_number "26";
chr3	StringTie	exon	52662133	52662276	1000	-	.	gene_id "MSTRG.124646"; transcript_id "MSTRG.124646.179"; exon_number "27";
chr3	StringTie	exon	52668498	52668645	1000	-	.	gene_id "MSTRG.124646"; transcript_id "MSTRG.124646.179"; exon_number "28";
chr3	StringTie	exon	52678500	52678597	1000	-	.	gene_id "MSTRG.124646"; transcript_id "MSTRG.124646.179"; exon_number "29";
chr3	StringTie	exon	52679574	52679726	1000	-	.	gene_id "MSTRG.124646"; transcript_id "MSTRG.124646.179"; exon_number "30";
chr3	StringTie	exon	52682092	52682233	1000	-	.	gene_id "MSTRG.124646"; transcript_id "MSTRG.124646.179"; exon_number "31";
chr3	StringTie	exon	52685749	52685963	1000	-	.	gene_id "MSTRG.124646"; transcript_id "MSTRG.124646.179"; exon_number "32";
chr3	StringTie	transcript	52524341	52533651	1000	-	.	gene_id "MSTRG.124646"; transcript_id "MSTRG.124646.18";
chr3	StringTie	exon	52524341	52524731	1000	-	.	gene_id "MSTRG.124646"; transcript_id "MSTRG.124646.18"; exon_number "1";
chr3	StringTie	exon	52524817	52524881	1000	-	.	gene_id "MSTRG.124646"; transcript_id "MSTRG.124646.18"; exon_number "2";
chr3	StringTie	exon	52524963	52525103	1000	-	.	gene_id "MSTRG.124646"; transcript_id "MSTRG.124646.18"; exon_number "3";
chr3	StringTie	exon	52525209	52525295	1000	-	.	gene_id "MSTRG.124646"; transcript_id "MSTRG.124646.18"; exon_number "4";
chr3	StringTie	exon	52527294	52527375	1000	-	.	gene_id "MSTRG.124646"; transcript_id "MSTRG.124646.18"; exon_number "5";
chr3	StringTie	exon	52527617	52527718	1000	-	.	gene_id "MSTRG.124646"; transcript_id "MSTRG.124646.18"; exon_number "6";
chr3	StringTie	exon	52527829	52527931	1000	-	.	gene_id "MSTRG.124646"; transcript_id "MSTRG.124646.18"; exon_number "7";
chr3	StringTie	exon	52528013	52528073	1000	-	.	gene_id "MSTRG.124646"; transcript_id "MSTRG.124646.18"; exon_number "8";
chr3	StringTie	exon	52528183	52528311	1000	-	.	gene_id "MSTRG.124646"; transcript_id "MSTRG.124646.18"; exon_number "9";
chr3	StringTie	exon	52528446	52528539	1000	-	.	gene_id "MSTRG.124646"; transcript_id "MSTRG.124646.18"; exon_number "10";
chr3	StringTie	exon	52528637	52528692	1000	-	.	gene_id "MSTRG.124646"; transcript_id "MSTRG.124646.18"; exon_number "11";
chr3	StringTie	exon	52528861	52528935	1000	-	.	gene_id "MSTRG.124646"; transcript_id "MSTRG.124646.18"; exon_number "12";
chr3	StringTie	exon	52529150	52529334	1000	-	.	gene_id "MSTRG.124646"; transcript_id "MSTRG.124646.18"; exon_number "13";
chr3	StringTie	exon	52532163	52532402	1000	-	.	gene_id "MSTRG.124646"; transcript_id "MSTRG.124646.18"; exon_number "14";
chr3	StringTie	exon	52533022	52533651	1000	-	.	gene_id "MSTRG.124646"; transcript_id "MSTRG.124646.18"; exon_number "15";
chr3	StringTie	transcript	52543472	52685949	1000	-	.	gene_id "MSTRG.124646"; transcript_id "MSTRG.124646.180";
chr3	StringTie	exon	52543472	52548235	1000	-	.	gene_id "MSTRG.124646"; transcript_id "MSTRG.124646.180"; exon_number "1";
chr3	StringTie	exon	52550421	52550637	1000	-	.	gene_id "MSTRG.124646"; transcript_id "MSTRG.124646.180"; exon_number "2";
chr3	StringTie	exon	52550747	52550817	1000	-	.	gene_id "MSTRG.124646"; transcript_id "MSTRG.124646.180"; exon_number "3";
chr3	StringTie	exon	52554724	52554879	1000	-	.	gene_id "MSTRG.124646"; transcript_id "MSTRG.124646.180"; exon_number "4";
chr3	StringTie	exon	52561767	52561968	1000	-	.	gene_id "MSTRG.124646"; transcript_id "MSTRG.124646.180"; exon_number "5";
chr3	StringTie	exon	52563283	52563493	1000	-	.	gene_id "MSTRG.124646"; transcript_id "MSTRG.124646.180"; exon_number "6";
chr3	StringTie	exon	52564050	52564233	1000	-	.	gene_id "MSTRG.124646"; transcript_id "MSTRG.124646.180"; exon_number "7";
chr3	StringTie	exon	52576541	52576698	1000	-	.	gene_id "MSTRG.124646"; transcript_id "MSTRG.124646.180"; exon_number "8";
chr3	StringTie	exon	52579054	52579199	1000	-	.	gene_id "MSTRG.124646"; transcript_id "MSTRG.124646.180"; exon_number "9";
chr3	StringTie	exon	52586425	52586688	1000	-	.	gene_id "MSTRG.124646"; transcript_id "MSTRG.124646.180"; exon_number "10";
chr3	StringTie	exon	52587353	52587510	1000	-	.	gene_id "MSTRG.124646"; transcript_id "MSTRG.124646.180"; exon_number "11";
chr3	StringTie	exon	52589070	52589255	1000	-	.	gene_id "MSTRG.124646"; transcript_id "MSTRG.124646.180"; exon_number "12";
chr3	StringTie	exon	52603521	52603732	1000	-	.	gene_id "MSTRG.124646"; transcript_id "MSTRG.124646.180"; exon_number "13";
chr3	StringTie	exon	52609313	52609955	1000	-	.	gene_id "MSTRG.124646"; transcript_id "MSTRG.124646.180"; exon_number "14";
chr3	StringTie	exon	52615351	52615456	1000	-	.	gene_id "MSTRG.124646"; transcript_id "MSTRG.124646.180"; exon_number "15";
chr3	StringTie	exon	52617262	52617538	1000	-	.	gene_id "MSTRG.124646"; transcript_id "MSTRG.124646.180"; exon_number "16";
chr3	StringTie	exon	52627273	52627370	1000	-	.	gene_id "MSTRG.124646"; transcript_id "MSTRG.124646.180"; exon_number "17";
chr3	StringTie	exon	52628894	52629035	1000	-	.	gene_id "MSTRG.124646"; transcript_id "MSTRG.124646.180"; exon_number "18";
chr3	StringTie	exon	52634602	52634815	1000	-	.	gene_id "MSTRG.124646"; transcript_id "MSTRG.124646.180"; exon_number "19";
chr3	StringTie	exon	52641954	52642045	1000	-	.	gene_id "MSTRG.124646"; transcript_id "MSTRG.124646.180"; exon_number "20";
chr3	StringTie	exon	52644704	52644789	1000	-	.	gene_id "MSTRG.124646"; transcript_id "MSTRG.124646.180"; exon_number "21";
chr3	StringTie	exon	52648344	52648442	1000	-	.	gene_id "MSTRG.124646"; transcript_id "MSTRG.124646.180"; exon_number "22";
chr3	StringTie	exon	52651742	52651810	1000	-	.	gene_id "MSTRG.124646"; transcript_id "MSTRG.124646.180"; exon_number "23";
chr3	StringTie	exon	52658199	52658315	1000	-	.	gene_id "MSTRG.124646"; transcript_id "MSTRG.124646.180"; exon_number "24";
chr3	StringTie	exon	52662133	52662276	1000	-	.	gene_id "MSTRG.124646"; transcript_id "MSTRG.124646.180"; exon_number "25";
chr3	StringTie	exon	52668498	52668645	1000	-	.	gene_id "MSTRG.124646"; transcript_id "MSTRG.124646.180"; exon_number "26";
chr3	StringTie	exon	52678500	52678597	1000	-	.	gene_id "MSTRG.124646"; transcript_id "MSTRG.124646.180"; exon_number "27";
chr3	StringTie	exon	52679574	52679726	1000	-	.	gene_id "MSTRG.124646"; transcript_id "MSTRG.124646.180"; exon_number "28";
chr3	StringTie	exon	52685749	52685949	1000	-	.	gene_id "MSTRG.124646"; transcript_id "MSTRG.124646.180"; exon_number "29";
chr3	StringTie	transcript	52543492	52685938	1000	-	.	gene_id "MSTRG.124646"; transcript_id "MSTRG.124646.181";
chr3	StringTie	exon	52543492	52548235	1000	-	.	gene_id "MSTRG.124646"; transcript_id "MSTRG.124646.181"; exon_number "1";
chr3	StringTie	exon	52550421	52550637	1000	-	.	gene_id "MSTRG.124646"; transcript_id "MSTRG.124646.181"; exon_number "2";
chr3	StringTie	exon	52550747	52550817	1000	-	.	gene_id "MSTRG.124646"; transcript_id "MSTRG.124646.181"; exon_number "3";
chr3	StringTie	exon	52561767	52561968	1000	-	.	gene_id "MSTRG.124646"; transcript_id "MSTRG.124646.181"; exon_number "4";
chr3	StringTie	exon	52563283	52563493	1000	-	.	gene_id "MSTRG.124646"; transcript_id "MSTRG.124646.181"; exon_number "5";
chr3	StringTie	exon	52564050	52564233	1000	-	.	gene_id "MSTRG.124646"; transcript_id "MSTRG.124646.181"; exon_number "6";
chr3	StringTie	exon	52576541	52576698	1000	-	.	gene_id "MSTRG.124646"; transcript_id "MSTRG.124646.181"; exon_number "7";
chr3	StringTie	exon	52579054	52579199	1000	-	.	gene_id "MSTRG.124646"; transcript_id "MSTRG.124646.181"; exon_number "8";
chr3	StringTie	exon	52586425	52586688	1000	-	.	gene_id "MSTRG.124646"; transcript_id "MSTRG.124646.181"; exon_number "9";
chr3	StringTie	exon	52587353	52587510	1000	-	.	gene_id "MSTRG.124646"; transcript_id "MSTRG.124646.181"; exon_number "10";
chr3	StringTie	exon	52589070	52589252	1000	-	.	gene_id "MSTRG.124646"; transcript_id "MSTRG.124646.181"; exon_number "11";
chr3	StringTie	exon	52603521	52603732	1000	-	.	gene_id "MSTRG.124646"; transcript_id "MSTRG.124646.181"; exon_number "12";
chr3	StringTie	exon	52609313	52609955	1000	-	.	gene_id "MSTRG.124646"; transcript_id "MSTRG.124646.181"; exon_number "13";
chr3	StringTie	exon	52615351	52615456	1000	-	.	gene_id "MSTRG.124646"; transcript_id "MSTRG.124646.181"; exon_number "14";
chr3	StringTie	exon	52617262	52617538	1000	-	.	gene_id "MSTRG.124646"; transcript_id "MSTRG.124646.181"; exon_number "15";
chr3	StringTie	exon	52627273	52627370	1000	-	.	gene_id "MSTRG.124646"; transcript_id "MSTRG.124646.181"; exon_number "16";
chr3	StringTie	exon	52628894	52629035	1000	-	.	gene_id "MSTRG.124646"; transcript_id "MSTRG.124646.181"; exon_number "17";
chr3	StringTie	exon	52634602	52634815	1000	-	.	gene_id "MSTRG.124646"; transcript_id "MSTRG.124646.181"; exon_number "18";
chr3	StringTie	exon	52641954	52642045	1000	-	.	gene_id "MSTRG.124646"; transcript_id "MSTRG.124646.181"; exon_number "19";
chr3	StringTie	exon	52643248	52643343	1000	-	.	gene_id "MSTRG.124646"; transcript_id "MSTRG.124646.181"; exon_number "20";
chr3	StringTie	exon	52644704	52644789	1000	-	.	gene_id "MSTRG.124646"; transcript_id "MSTRG.124646.181"; exon_number "21";
chr3	StringTie	exon	52648344	52648442	1000	-	.	gene_id "MSTRG.124646"; transcript_id "MSTRG.124646.181"; exon_number "22";
chr3	StringTie	exon	52651742	52651810	1000	-	.	gene_id "MSTRG.124646"; transcript_id "MSTRG.124646.181"; exon_number "23";
chr3	StringTie	exon	52658199	52658315	1000	-	.	gene_id "MSTRG.124646"; transcript_id "MSTRG.124646.181"; exon_number "24";
chr3	StringTie	exon	52662133	52662276	1000	-	.	gene_id "MSTRG.124646"; transcript_id "MSTRG.124646.181"; exon_number "25";
chr3	StringTie	exon	52668498	52668645	1000	-	.	gene_id "MSTRG.124646"; transcript_id "MSTRG.124646.181"; exon_number "26";
chr3	StringTie	exon	52678500	52678597	1000	-	.	gene_id "MSTRG.124646"; transcript_id "MSTRG.124646.181"; exon_number "27";
chr3	StringTie	exon	52679574	52679723	1000	-	.	gene_id "MSTRG.124646"; transcript_id "MSTRG.124646.181"; exon_number "28";
chr3	StringTie	exon	52682092	52682233	1000	-	.	gene_id "MSTRG.124646"; transcript_id "MSTRG.124646.181"; exon_number "29";
chr3	StringTie	exon	52685749	52685938	1000	-	.	gene_id "MSTRG.124646"; transcript_id "MSTRG.124646.181"; exon_number "30";
chr3	StringTie	transcript	52543508	52685615	1000	-	.	gene_id "MSTRG.124646"; transcript_id "MSTRG.124646.182";
chr3	StringTie	exon	52543508	52548235	1000	-	.	gene_id "MSTRG.124646"; transcript_id "MSTRG.124646.182"; exon_number "1";
chr3	StringTie	exon	52550421	52550637	1000	-	.	gene_id "MSTRG.124646"; transcript_id "MSTRG.124646.182"; exon_number "2";
chr3	StringTie	exon	52550747	52550817	1000	-	.	gene_id "MSTRG.124646"; transcript_id "MSTRG.124646.182"; exon_number "3";
chr3	StringTie	exon	52554724	52554879	1000	-	.	gene_id "MSTRG.124646"; transcript_id "MSTRG.124646.182"; exon_number "4";
chr3	StringTie	exon	52558249	52558413	1000	-	.	gene_id "MSTRG.124646"; transcript_id "MSTRG.124646.182"; exon_number "5";
chr3	StringTie	exon	52561767	52561968	1000	-	.	gene_id "MSTRG.124646"; transcript_id "MSTRG.124646.182"; exon_number "6";
chr3	StringTie	exon	52563283	52563493	1000	-	.	gene_id "MSTRG.124646"; transcript_id "MSTRG.124646.182"; exon_number "7";
chr3	StringTie	exon	52564050	52564233	1000	-	.	gene_id "MSTRG.124646"; transcript_id "MSTRG.124646.182"; exon_number "8";
chr3	StringTie	exon	52576541	52576698	1000	-	.	gene_id "MSTRG.124646"; transcript_id "MSTRG.124646.182"; exon_number "9";
chr3	StringTie	exon	52579054	52579199	1000	-	.	gene_id "MSTRG.124646"; transcript_id "MSTRG.124646.182"; exon_number "10";
chr3	StringTie	exon	52586425	52586688	1000	-	.	gene_id "MSTRG.124646"; transcript_id "MSTRG.124646.182"; exon_number "11";
chr3	StringTie	exon	52587353	52587510	1000	-	.	gene_id "MSTRG.124646"; transcript_id "MSTRG.124646.182"; exon_number "12";
chr3	StringTie	exon	52589070	52589255	1000	-	.	gene_id "MSTRG.124646"; transcript_id "MSTRG.124646.182"; exon_number "13";
chr3	StringTie	exon	52603521	52603732	1000	-	.	gene_id "MSTRG.124646"; transcript_id "MSTRG.124646.182"; exon_number "14";
chr3	StringTie	exon	52609313	52609955	1000	-	.	gene_id "MSTRG.124646"; transcript_id "MSTRG.124646.182"; exon_number "15";
chr3	StringTie	exon	52615351	52615456	1000	-	.	gene_id "MSTRG.124646"; transcript_id "MSTRG.124646.182"; exon_number "16";
chr3	StringTie	exon	52617262	52617538	1000	-	.	gene_id "MSTRG.124646"; transcript_id "MSTRG.124646.182"; exon_number "17";
chr3	StringTie	exon	52627273	52627370	1000	-	.	gene_id "MSTRG.124646"; transcript_id "MSTRG.124646.182"; exon_number "18";
chr3	StringTie	exon	52628894	52629035	1000	-	.	gene_id "MSTRG.124646"; transcript_id "MSTRG.124646.182"; exon_number "19";
chr3	StringTie	exon	52634602	52634815	1000	-	.	gene_id "MSTRG.124646"; transcript_id "MSTRG.124646.182"; exon_number "20";
chr3	StringTie	exon	52641954	52642045	1000	-	.	gene_id "MSTRG.124646"; transcript_id "MSTRG.124646.182"; exon_number "21";
chr3	StringTie	exon	52643248	52643343	1000	-	.	gene_id "MSTRG.124646"; transcript_id "MSTRG.124646.182"; exon_number "22";
chr3	StringTie	exon	52644704	52644789	1000	-	.	gene_id "MSTRG.124646"; transcript_id "MSTRG.124646.182"; exon_number "23";
chr3	StringTie	exon	52648344	52648442	1000	-	.	gene_id "MSTRG.124646"; transcript_id "MSTRG.124646.182"; exon_number "24";
chr3	StringTie	exon	52651742	52651810	1000	-	.	gene_id "MSTRG.124646"; transcript_id "MSTRG.124646.182"; exon_number "25";
chr3	StringTie	exon	52658199	52658315	1000	-	.	gene_id "MSTRG.124646"; transcript_id "MSTRG.124646.182"; exon_number "26";
chr3	StringTie	exon	52662133	52662276	1000	-	.	gene_id "MSTRG.124646"; transcript_id "MSTRG.124646.182"; exon_number "27";
chr3	StringTie	exon	52668498	52668645	1000	-	.	gene_id "MSTRG.124646"; transcript_id "MSTRG.124646.182"; exon_number "28";
chr3	StringTie	exon	52678500	52678597	1000	-	.	gene_id "MSTRG.124646"; transcript_id "MSTRG.124646.182"; exon_number "29";
chr3	StringTie	exon	52679574	52679726	1000	-	.	gene_id "MSTRG.124646"; transcript_id "MSTRG.124646.182"; exon_number "30";
chr3	StringTie	exon	52681704	52681820	1000	-	.	gene_id "MSTRG.124646"; transcript_id "MSTRG.124646.182"; exon_number "31";
chr3	StringTie	exon	52682092	52682233	1000	-	.	gene_id "MSTRG.124646"; transcript_id "MSTRG.124646.182"; exon_number "32";
chr3	StringTie	exon	52684856	52684914	1000	-	.	gene_id "MSTRG.124646"; transcript_id "MSTRG.124646.182"; exon_number "33";
chr3	StringTie	exon	52685436	52685615	1000	-	.	gene_id "MSTRG.124646"; transcript_id "MSTRG.124646.182"; exon_number "34";
chr3	StringTie	transcript	52543522	52685617	1000	-	.	gene_id "MSTRG.124646"; transcript_id "MSTRG.124646.183";
chr3	StringTie	exon	52543522	52548235	1000	-	.	gene_id "MSTRG.124646"; transcript_id "MSTRG.124646.183"; exon_number "1";
chr3	StringTie	exon	52550421	52550637	1000	-	.	gene_id "MSTRG.124646"; transcript_id "MSTRG.124646.183"; exon_number "2";
chr3	StringTie	exon	52550747	52550817	1000	-	.	gene_id "MSTRG.124646"; transcript_id "MSTRG.124646.183"; exon_number "3";
chr3	StringTie	exon	52561767	52561968	1000	-	.	gene_id "MSTRG.124646"; transcript_id "MSTRG.124646.183"; exon_number "4";
chr3	StringTie	exon	52563283	52563493	1000	-	.	gene_id "MSTRG.124646"; transcript_id "MSTRG.124646.183"; exon_number "5";
chr3	StringTie	exon	52564050	52564233	1000	-	.	gene_id "MSTRG.124646"; transcript_id "MSTRG.124646.183"; exon_number "6";
chr3	StringTie	exon	52576541	52576698	1000	-	.	gene_id "MSTRG.124646"; transcript_id "MSTRG.124646.183"; exon_number "7";
chr3	StringTie	exon	52579054	52579199	1000	-	.	gene_id "MSTRG.124646"; transcript_id "MSTRG.124646.183"; exon_number "8";
chr3	StringTie	exon	52586425	52586688	1000	-	.	gene_id "MSTRG.124646"; transcript_id "MSTRG.124646.183"; exon_number "9";
chr3	StringTie	exon	52587353	52587510	1000	-	.	gene_id "MSTRG.124646"; transcript_id "MSTRG.124646.183"; exon_number "10";
chr3	StringTie	exon	52589070	52589255	1000	-	.	gene_id "MSTRG.124646"; transcript_id "MSTRG.124646.183"; exon_number "11";
chr3	StringTie	exon	52603521	52603732	1000	-	.	gene_id "MSTRG.124646"; transcript_id "MSTRG.124646.183"; exon_number "12";
chr3	StringTie	exon	52609313	52609955	1000	-	.	gene_id "MSTRG.124646"; transcript_id "MSTRG.124646.183"; exon_number "13";
chr3	StringTie	exon	52615351	52615456	1000	-	.	gene_id "MSTRG.124646"; transcript_id "MSTRG.124646.183"; exon_number "14";
chr3	StringTie	exon	52617262	52617538	1000	-	.	gene_id "MSTRG.124646"; transcript_id "MSTRG.124646.183"; exon_number "15";
chr3	StringTie	exon	52627273	52627370	1000	-	.	gene_id "MSTRG.124646"; transcript_id "MSTRG.124646.183"; exon_number "16";
chr3	StringTie	exon	52628894	52629035	1000	-	.	gene_id "MSTRG.124646"; transcript_id "MSTRG.124646.183"; exon_number "17";
chr3	StringTie	exon	52634602	52634815	1000	-	.	gene_id "MSTRG.124646"; transcript_id "MSTRG.124646.183"; exon_number "18";
chr3	StringTie	exon	52641954	52642045	1000	-	.	gene_id "MSTRG.124646"; transcript_id "MSTRG.124646.183"; exon_number "19";
chr3	StringTie	exon	52643248	52643343	1000	-	.	gene_id "MSTRG.124646"; transcript_id "MSTRG.124646.183"; exon_number "20";
chr3	StringTie	exon	52644704	52644789	1000	-	.	gene_id "MSTRG.124646"; transcript_id "MSTRG.124646.183"; exon_number "21";
chr3	StringTie	exon	52648344	52648442	1000	-	.	gene_id "MSTRG.124646"; transcript_id "MSTRG.124646.183"; exon_number "22";
chr3	StringTie	exon	52651742	52651810	1000	-	.	gene_id "MSTRG.124646"; transcript_id "MSTRG.124646.183"; exon_number "23";
chr3	StringTie	exon	52658199	52658315	1000	-	.	gene_id "MSTRG.124646"; transcript_id "MSTRG.124646.183"; exon_number "24";
chr3	StringTie	exon	52662133	52662276	1000	-	.	gene_id "MSTRG.124646"; transcript_id "MSTRG.124646.183"; exon_number "25";
chr3	StringTie	exon	52668498	52668645	1000	-	.	gene_id "MSTRG.124646"; transcript_id "MSTRG.124646.183"; exon_number "26";
chr3	StringTie	exon	52678500	52678597	1000	-	.	gene_id "MSTRG.124646"; transcript_id "MSTRG.124646.183"; exon_number "27";
chr3	StringTie	exon	52679574	52679726	1000	-	.	gene_id "MSTRG.124646"; transcript_id "MSTRG.124646.183"; exon_number "28";
chr3	StringTie	exon	52682092	52682233	1000	-	.	gene_id "MSTRG.124646"; transcript_id "MSTRG.124646.183"; exon_number "29";
chr3	StringTie	exon	52684856	52684914	1000	-	.	gene_id "MSTRG.124646"; transcript_id "MSTRG.124646.183"; exon_number "30";
chr3	StringTie	exon	52685436	52685617	1000	-	.	gene_id "MSTRG.124646"; transcript_id "MSTRG.124646.183"; exon_number "31";
chr3	StringTie	transcript	52543522	52685959	1000	-	.	gene_id "MSTRG.124646"; transcript_id "MSTRG.124646.184";
chr3	StringTie	exon	52543522	52548235	1000	-	.	gene_id "MSTRG.124646"; transcript_id "MSTRG.124646.184"; exon_number "1";
chr3	StringTie	exon	52550421	52550637	1000	-	.	gene_id "MSTRG.124646"; transcript_id "MSTRG.124646.184"; exon_number "2";
chr3	StringTie	exon	52550747	52550817	1000	-	.	gene_id "MSTRG.124646"; transcript_id "MSTRG.124646.184"; exon_number "3";
chr3	StringTie	exon	52554724	52554879	1000	-	.	gene_id "MSTRG.124646"; transcript_id "MSTRG.124646.184"; exon_number "4";
chr3	StringTie	exon	52558249	52558413	1000	-	.	gene_id "MSTRG.124646"; transcript_id "MSTRG.124646.184"; exon_number "5";
chr3	StringTie	exon	52561767	52561968	1000	-	.	gene_id "MSTRG.124646"; transcript_id "MSTRG.124646.184"; exon_number "6";
chr3	StringTie	exon	52563283	52563493	1000	-	.	gene_id "MSTRG.124646"; transcript_id "MSTRG.124646.184"; exon_number "7";
chr3	StringTie	exon	52564050	52564233	1000	-	.	gene_id "MSTRG.124646"; transcript_id "MSTRG.124646.184"; exon_number "8";
chr3	StringTie	exon	52576541	52576698	1000	-	.	gene_id "MSTRG.124646"; transcript_id "MSTRG.124646.184"; exon_number "9";
chr3	StringTie	exon	52579054	52579199	1000	-	.	gene_id "MSTRG.124646"; transcript_id "MSTRG.124646.184"; exon_number "10";
chr3	StringTie	exon	52586425	52586688	1000	-	.	gene_id "MSTRG.124646"; transcript_id "MSTRG.124646.184"; exon_number "11";
chr3	StringTie	exon	52587353	52587510	1000	-	.	gene_id "MSTRG.124646"; transcript_id "MSTRG.124646.184"; exon_number "12";
chr3	StringTie	exon	52589070	52589252	1000	-	.	gene_id "MSTRG.124646"; transcript_id "MSTRG.124646.184"; exon_number "13";
chr3	StringTie	exon	52603521	52603732	1000	-	.	gene_id "MSTRG.124646"; transcript_id "MSTRG.124646.184"; exon_number "14";
chr3	StringTie	exon	52609313	52609955	1000	-	.	gene_id "MSTRG.124646"; transcript_id "MSTRG.124646.184"; exon_number "15";
chr3	StringTie	exon	52615351	52615456	1000	-	.	gene_id "MSTRG.124646"; transcript_id "MSTRG.124646.184"; exon_number "16";
chr3	StringTie	exon	52617262	52617538	1000	-	.	gene_id "MSTRG.124646"; transcript_id "MSTRG.124646.184"; exon_number "17";
chr3	StringTie	exon	52627273	52627370	1000	-	.	gene_id "MSTRG.124646"; transcript_id "MSTRG.124646.184"; exon_number "18";
chr3	StringTie	exon	52628894	52629035	1000	-	.	gene_id "MSTRG.124646"; transcript_id "MSTRG.124646.184"; exon_number "19";
chr3	StringTie	exon	52634602	52634815	1000	-	.	gene_id "MSTRG.124646"; transcript_id "MSTRG.124646.184"; exon_number "20";
chr3	StringTie	exon	52641954	52642045	1000	-	.	gene_id "MSTRG.124646"; transcript_id "MSTRG.124646.184"; exon_number "21";
chr3	StringTie	exon	52643248	52643343	1000	-	.	gene_id "MSTRG.124646"; transcript_id "MSTRG.124646.184"; exon_number "22";
chr3	StringTie	exon	52644704	52644789	1000	-	.	gene_id "MSTRG.124646"; transcript_id "MSTRG.124646.184"; exon_number "23";
chr3	StringTie	exon	52648344	52648442	1000	-	.	gene_id "MSTRG.124646"; transcript_id "MSTRG.124646.184"; exon_number "24";
chr3	StringTie	exon	52651742	52651810	1000	-	.	gene_id "MSTRG.124646"; transcript_id "MSTRG.124646.184"; exon_number "25";
chr3	StringTie	exon	52658199	52658315	1000	-	.	gene_id "MSTRG.124646"; transcript_id "MSTRG.124646.184"; exon_number "26";
chr3	StringTie	exon	52662133	52662276	1000	-	.	gene_id "MSTRG.124646"; transcript_id "MSTRG.124646.184"; exon_number "27";
chr3	StringTie	exon	52668498	52668645	1000	-	.	gene_id "MSTRG.124646"; transcript_id "MSTRG.124646.184"; exon_number "28";
chr3	StringTie	exon	52678500	52678597	1000	-	.	gene_id "MSTRG.124646"; transcript_id "MSTRG.124646.184"; exon_number "29";
chr3	StringTie	exon	52679574	52679726	1000	-	.	gene_id "MSTRG.124646"; transcript_id "MSTRG.124646.184"; exon_number "30";
chr3	StringTie	exon	52682092	52682233	1000	-	.	gene_id "MSTRG.124646"; transcript_id "MSTRG.124646.184"; exon_number "31";
chr3	StringTie	exon	52684856	52684914	1000	-	.	gene_id "MSTRG.124646"; transcript_id "MSTRG.124646.184"; exon_number "32";
chr3	StringTie	exon	52685749	52685959	1000	-	.	gene_id "MSTRG.124646"; transcript_id "MSTRG.124646.184"; exon_number "33";
chr3	StringTie	transcript	52543528	52686055	1000	-	.	gene_id "MSTRG.124646"; transcript_id "MSTRG.124646.185";
chr3	StringTie	exon	52543528	52548235	1000	-	.	gene_id "MSTRG.124646"; transcript_id "MSTRG.124646.185"; exon_number "1";
chr3	StringTie	exon	52550421	52550637	1000	-	.	gene_id "MSTRG.124646"; transcript_id "MSTRG.124646.185"; exon_number "2";
chr3	StringTie	exon	52550747	52550817	1000	-	.	gene_id "MSTRG.124646"; transcript_id "MSTRG.124646.185"; exon_number "3";
chr3	StringTie	exon	52554724	52554879	1000	-	.	gene_id "MSTRG.124646"; transcript_id "MSTRG.124646.185"; exon_number "4";
chr3	StringTie	exon	52561767	52561968	1000	-	.	gene_id "MSTRG.124646"; transcript_id "MSTRG.124646.185"; exon_number "5";
chr3	StringTie	exon	52563283	52563493	1000	-	.	gene_id "MSTRG.124646"; transcript_id "MSTRG.124646.185"; exon_number "6";
chr3	StringTie	exon	52564050	52564233	1000	-	.	gene_id "MSTRG.124646"; transcript_id "MSTRG.124646.185"; exon_number "7";
chr3	StringTie	exon	52576541	52576698	1000	-	.	gene_id "MSTRG.124646"; transcript_id "MSTRG.124646.185"; exon_number "8";
chr3	StringTie	exon	52579054	52579199	1000	-	.	gene_id "MSTRG.124646"; transcript_id "MSTRG.124646.185"; exon_number "9";
chr3	StringTie	exon	52586425	52586688	1000	-	.	gene_id "MSTRG.124646"; transcript_id "MSTRG.124646.185"; exon_number "10";
chr3	StringTie	exon	52587353	52587510	1000	-	.	gene_id "MSTRG.124646"; transcript_id "MSTRG.124646.185"; exon_number "11";
chr3	StringTie	exon	52589070	52589255	1000	-	.	gene_id "MSTRG.124646"; transcript_id "MSTRG.124646.185"; exon_number "12";
chr3	StringTie	exon	52603521	52603732	1000	-	.	gene_id "MSTRG.124646"; transcript_id "MSTRG.124646.185"; exon_number "13";
chr3	StringTie	exon	52609313	52609955	1000	-	.	gene_id "MSTRG.124646"; transcript_id "MSTRG.124646.185"; exon_number "14";
chr3	StringTie	exon	52615351	52615456	1000	-	.	gene_id "MSTRG.124646"; transcript_id "MSTRG.124646.185"; exon_number "15";
chr3	StringTie	exon	52617262	52617538	1000	-	.	gene_id "MSTRG.124646"; transcript_id "MSTRG.124646.185"; exon_number "16";
chr3	StringTie	exon	52624897	52624941	1000	-	.	gene_id "MSTRG.124646"; transcript_id "MSTRG.124646.185"; exon_number "17";
chr3	StringTie	exon	52627273	52627370	1000	-	.	gene_id "MSTRG.124646"; transcript_id "MSTRG.124646.185"; exon_number "18";
chr3	StringTie	exon	52628894	52629035	1000	-	.	gene_id "MSTRG.124646"; transcript_id "MSTRG.124646.185"; exon_number "19";
chr3	StringTie	exon	52634602	52634815	1000	-	.	gene_id "MSTRG.124646"; transcript_id "MSTRG.124646.185"; exon_number "20";
chr3	StringTie	exon	52641954	52642045	1000	-	.	gene_id "MSTRG.124646"; transcript_id "MSTRG.124646.185"; exon_number "21";
chr3	StringTie	exon	52643248	52643343	1000	-	.	gene_id "MSTRG.124646"; transcript_id "MSTRG.124646.185"; exon_number "22";
chr3	StringTie	exon	52644704	52644789	1000	-	.	gene_id "MSTRG.124646"; transcript_id "MSTRG.124646.185"; exon_number "23";
chr3	StringTie	exon	52648344	52648442	1000	-	.	gene_id "MSTRG.124646"; transcript_id "MSTRG.124646.185"; exon_number "24";
chr3	StringTie	exon	52651742	52651810	1000	-	.	gene_id "MSTRG.124646"; transcript_id "MSTRG.124646.185"; exon_number "25";
chr3	StringTie	exon	52658199	52658315	1000	-	.	gene_id "MSTRG.124646"; transcript_id "MSTRG.124646.185"; exon_number "26";
chr3	StringTie	exon	52662133	52662276	1000	-	.	gene_id "MSTRG.124646"; transcript_id "MSTRG.124646.185"; exon_number "27";
chr3	StringTie	exon	52668498	52668645	1000	-	.	gene_id "MSTRG.124646"; transcript_id "MSTRG.124646.185"; exon_number "28";
chr3	StringTie	exon	52678500	52678597	1000	-	.	gene_id "MSTRG.124646"; transcript_id "MSTRG.124646.185"; exon_number "29";
chr3	StringTie	exon	52679574	52679726	1000	-	.	gene_id "MSTRG.124646"; transcript_id "MSTRG.124646.185"; exon_number "30";
chr3	StringTie	exon	52682092	52682233	1000	-	.	gene_id "MSTRG.124646"; transcript_id "MSTRG.124646.185"; exon_number "31";
chr3	StringTie	exon	52684856	52684914	1000	-	.	gene_id "MSTRG.124646"; transcript_id "MSTRG.124646.185"; exon_number "32";
chr3	StringTie	exon	52685749	52686055	1000	-	.	gene_id "MSTRG.124646"; transcript_id "MSTRG.124646.185"; exon_number "33";
chr3	StringTie	transcript	52543568	52685982	1000	-	.	gene_id "MSTRG.124646"; transcript_id "MSTRG.124646.186";
chr3	StringTie	exon	52543568	52548235	1000	-	.	gene_id "MSTRG.124646"; transcript_id "MSTRG.124646.186"; exon_number "1";
chr3	StringTie	exon	52550421	52550637	1000	-	.	gene_id "MSTRG.124646"; transcript_id "MSTRG.124646.186"; exon_number "2";
chr3	StringTie	exon	52550747	52550817	1000	-	.	gene_id "MSTRG.124646"; transcript_id "MSTRG.124646.186"; exon_number "3";
chr3	StringTie	exon	52554724	52554879	1000	-	.	gene_id "MSTRG.124646"; transcript_id "MSTRG.124646.186"; exon_number "4";
chr3	StringTie	exon	52558249	52558413	1000	-	.	gene_id "MSTRG.124646"; transcript_id "MSTRG.124646.186"; exon_number "5";
chr3	StringTie	exon	52561767	52561968	1000	-	.	gene_id "MSTRG.124646"; transcript_id "MSTRG.124646.186"; exon_number "6";
chr3	StringTie	exon	52563283	52563493	1000	-	.	gene_id "MSTRG.124646"; transcript_id "MSTRG.124646.186"; exon_number "7";
chr3	StringTie	exon	52564050	52564233	1000	-	.	gene_id "MSTRG.124646"; transcript_id "MSTRG.124646.186"; exon_number "8";
chr3	StringTie	exon	52576541	52576698	1000	-	.	gene_id "MSTRG.124646"; transcript_id "MSTRG.124646.186"; exon_number "9";
chr3	StringTie	exon	52579054	52579199	1000	-	.	gene_id "MSTRG.124646"; transcript_id "MSTRG.124646.186"; exon_number "10";
chr3	StringTie	exon	52586425	52586688	1000	-	.	gene_id "MSTRG.124646"; transcript_id "MSTRG.124646.186"; exon_number "11";
chr3	StringTie	exon	52587353	52587510	1000	-	.	gene_id "MSTRG.124646"; transcript_id "MSTRG.124646.186"; exon_number "12";
chr3	StringTie	exon	52589070	52589252	1000	-	.	gene_id "MSTRG.124646"; transcript_id "MSTRG.124646.186"; exon_number "13";
chr3	StringTie	exon	52603521	52603732	1000	-	.	gene_id "MSTRG.124646"; transcript_id "MSTRG.124646.186"; exon_number "14";
chr3	StringTie	exon	52609313	52609955	1000	-	.	gene_id "MSTRG.124646"; transcript_id "MSTRG.124646.186"; exon_number "15";
chr3	StringTie	exon	52615351	52615456	1000	-	.	gene_id "MSTRG.124646"; transcript_id "MSTRG.124646.186"; exon_number "16";
chr3	StringTie	exon	52617262	52617538	1000	-	.	gene_id "MSTRG.124646"; transcript_id "MSTRG.124646.186"; exon_number "17";
chr3	StringTie	exon	52627273	52627370	1000	-	.	gene_id "MSTRG.124646"; transcript_id "MSTRG.124646.186"; exon_number "18";
chr3	StringTie	exon	52628894	52629035	1000	-	.	gene_id "MSTRG.124646"; transcript_id "MSTRG.124646.186"; exon_number "19";
chr3	StringTie	exon	52634602	52634815	1000	-	.	gene_id "MSTRG.124646"; transcript_id "MSTRG.124646.186"; exon_number "20";
chr3	StringTie	exon	52641954	52642045	1000	-	.	gene_id "MSTRG.124646"; transcript_id "MSTRG.124646.186"; exon_number "21";
chr3	StringTie	exon	52643248	52643343	1000	-	.	gene_id "MSTRG.124646"; transcript_id "MSTRG.124646.186"; exon_number "22";
chr3	StringTie	exon	52644704	52644789	1000	-	.	gene_id "MSTRG.124646"; transcript_id "MSTRG.124646.186"; exon_number "23";
chr3	StringTie	exon	52648344	52648442	1000	-	.	gene_id "MSTRG.124646"; transcript_id "MSTRG.124646.186"; exon_number "24";
chr3	StringTie	exon	52651742	52651810	1000	-	.	gene_id "MSTRG.124646"; transcript_id "MSTRG.124646.186"; exon_number "25";
chr3	StringTie	exon	52658199	52658315	1000	-	.	gene_id "MSTRG.124646"; transcript_id "MSTRG.124646.186"; exon_number "26";
chr3	StringTie	exon	52662133	52662276	1000	-	.	gene_id "MSTRG.124646"; transcript_id "MSTRG.124646.186"; exon_number "27";
chr3	StringTie	exon	52668498	52668645	1000	-	.	gene_id "MSTRG.124646"; transcript_id "MSTRG.124646.186"; exon_number "28";
chr3	StringTie	exon	52678500	52678597	1000	-	.	gene_id "MSTRG.124646"; transcript_id "MSTRG.124646.186"; exon_number "29";
chr3	StringTie	exon	52679574	52679723	1000	-	.	gene_id "MSTRG.124646"; transcript_id "MSTRG.124646.186"; exon_number "30";
chr3	StringTie	exon	52682092	52682233	1000	-	.	gene_id "MSTRG.124646"; transcript_id "MSTRG.124646.186"; exon_number "31";
chr3	StringTie	exon	52685749	52685982	1000	-	.	gene_id "MSTRG.124646"; transcript_id "MSTRG.124646.186"; exon_number "32";
chr3	StringTie	transcript	52543584	52685962	1000	-	.	gene_id "MSTRG.124646"; transcript_id "MSTRG.124646.187";
chr3	StringTie	exon	52543584	52548235	1000	-	.	gene_id "MSTRG.124646"; transcript_id "MSTRG.124646.187"; exon_number "1";
chr3	StringTie	exon	52550421	52550637	1000	-	.	gene_id "MSTRG.124646"; transcript_id "MSTRG.124646.187"; exon_number "2";
chr3	StringTie	exon	52550747	52550817	1000	-	.	gene_id "MSTRG.124646"; transcript_id "MSTRG.124646.187"; exon_number "3";
chr3	StringTie	exon	52554724	52554879	1000	-	.	gene_id "MSTRG.124646"; transcript_id "MSTRG.124646.187"; exon_number "4";
chr3	StringTie	exon	52558249	52558413	1000	-	.	gene_id "MSTRG.124646"; transcript_id "MSTRG.124646.187"; exon_number "5";
chr3	StringTie	exon	52561767	52561968	1000	-	.	gene_id "MSTRG.124646"; transcript_id "MSTRG.124646.187"; exon_number "6";
chr3	StringTie	exon	52563283	52563493	1000	-	.	gene_id "MSTRG.124646"; transcript_id "MSTRG.124646.187"; exon_number "7";
chr3	StringTie	exon	52564050	52564233	1000	-	.	gene_id "MSTRG.124646"; transcript_id "MSTRG.124646.187"; exon_number "8";
chr3	StringTie	exon	52576541	52576698	1000	-	.	gene_id "MSTRG.124646"; transcript_id "MSTRG.124646.187"; exon_number "9";
chr3	StringTie	exon	52579054	52579199	1000	-	.	gene_id "MSTRG.124646"; transcript_id "MSTRG.124646.187"; exon_number "10";
chr3	StringTie	exon	52586425	52586688	1000	-	.	gene_id "MSTRG.124646"; transcript_id "MSTRG.124646.187"; exon_number "11";
chr3	StringTie	exon	52587353	52587510	1000	-	.	gene_id "MSTRG.124646"; transcript_id "MSTRG.124646.187"; exon_number "12";
chr3	StringTie	exon	52589070	52589252	1000	-	.	gene_id "MSTRG.124646"; transcript_id "MSTRG.124646.187"; exon_number "13";
chr3	StringTie	exon	52603521	52603732	1000	-	.	gene_id "MSTRG.124646"; transcript_id "MSTRG.124646.187"; exon_number "14";
chr3	StringTie	exon	52609313	52609955	1000	-	.	gene_id "MSTRG.124646"; transcript_id "MSTRG.124646.187"; exon_number "15";
chr3	StringTie	exon	52615351	52615456	1000	-	.	gene_id "MSTRG.124646"; transcript_id "MSTRG.124646.187"; exon_number "16";
chr3	StringTie	exon	52617262	52617538	1000	-	.	gene_id "MSTRG.124646"; transcript_id "MSTRG.124646.187"; exon_number "17";
chr3	StringTie	exon	52624897	52624941	1000	-	.	gene_id "MSTRG.124646"; transcript_id "MSTRG.124646.187"; exon_number "18";
chr3	StringTie	exon	52627273	52627370	1000	-	.	gene_id "MSTRG.124646"; transcript_id "MSTRG.124646.187"; exon_number "19";
chr3	StringTie	exon	52628894	52629035	1000	-	.	gene_id "MSTRG.124646"; transcript_id "MSTRG.124646.187"; exon_number "20";
chr3	StringTie	exon	52634602	52634815	1000	-	.	gene_id "MSTRG.124646"; transcript_id "MSTRG.124646.187"; exon_number "21";
chr3	StringTie	exon	52641954	52642045	1000	-	.	gene_id "MSTRG.124646"; transcript_id "MSTRG.124646.187"; exon_number "22";
chr3	StringTie	exon	52643248	52643343	1000	-	.	gene_id "MSTRG.124646"; transcript_id "MSTRG.124646.187"; exon_number "23";
chr3	StringTie	exon	52644704	52644789	1000	-	.	gene_id "MSTRG.124646"; transcript_id "MSTRG.124646.187"; exon_number "24";
chr3	StringTie	exon	52648344	52648442	1000	-	.	gene_id "MSTRG.124646"; transcript_id "MSTRG.124646.187"; exon_number "25";
chr3	StringTie	exon	52651742	52651810	1000	-	.	gene_id "MSTRG.124646"; transcript_id "MSTRG.124646.187"; exon_number "26";
chr3	StringTie	exon	52658199	52658315	1000	-	.	gene_id "MSTRG.124646"; transcript_id "MSTRG.124646.187"; exon_number "27";
chr3	StringTie	exon	52662133	52662276	1000	-	.	gene_id "MSTRG.124646"; transcript_id "MSTRG.124646.187"; exon_number "28";
chr3	StringTie	exon	52668498	52668645	1000	-	.	gene_id "MSTRG.124646"; transcript_id "MSTRG.124646.187"; exon_number "29";
chr3	StringTie	exon	52678500	52678597	1000	-	.	gene_id "MSTRG.124646"; transcript_id "MSTRG.124646.187"; exon_number "30";
chr3	StringTie	exon	52679574	52679723	1000	-	.	gene_id "MSTRG.124646"; transcript_id "MSTRG.124646.187"; exon_number "31";
chr3	StringTie	exon	52685749	52685962	1000	-	.	gene_id "MSTRG.124646"; transcript_id "MSTRG.124646.187"; exon_number "32";
chr3	StringTie	transcript	52543599	52685603	1000	-	.	gene_id "MSTRG.124646"; transcript_id "MSTRG.124646.188";
chr3	StringTie	exon	52543599	52548235	1000	-	.	gene_id "MSTRG.124646"; transcript_id "MSTRG.124646.188"; exon_number "1";
chr3	StringTie	exon	52550421	52550637	1000	-	.	gene_id "MSTRG.124646"; transcript_id "MSTRG.124646.188"; exon_number "2";
chr3	StringTie	exon	52550747	52550817	1000	-	.	gene_id "MSTRG.124646"; transcript_id "MSTRG.124646.188"; exon_number "3";
chr3	StringTie	exon	52554724	52554879	1000	-	.	gene_id "MSTRG.124646"; transcript_id "MSTRG.124646.188"; exon_number "4";
chr3	StringTie	exon	52558249	52558413	1000	-	.	gene_id "MSTRG.124646"; transcript_id "MSTRG.124646.188"; exon_number "5";
chr3	StringTie	exon	52561767	52561968	1000	-	.	gene_id "MSTRG.124646"; transcript_id "MSTRG.124646.188"; exon_number "6";
chr3	StringTie	exon	52563283	52563493	1000	-	.	gene_id "MSTRG.124646"; transcript_id "MSTRG.124646.188"; exon_number "7";
chr3	StringTie	exon	52564050	52564233	1000	-	.	gene_id "MSTRG.124646"; transcript_id "MSTRG.124646.188"; exon_number "8";
chr3	StringTie	exon	52576541	52576698	1000	-	.	gene_id "MSTRG.124646"; transcript_id "MSTRG.124646.188"; exon_number "9";
chr3	StringTie	exon	52579054	52579199	1000	-	.	gene_id "MSTRG.124646"; transcript_id "MSTRG.124646.188"; exon_number "10";
chr3	StringTie	exon	52586425	52586688	1000	-	.	gene_id "MSTRG.124646"; transcript_id "MSTRG.124646.188"; exon_number "11";
chr3	StringTie	exon	52587353	52587510	1000	-	.	gene_id "MSTRG.124646"; transcript_id "MSTRG.124646.188"; exon_number "12";
chr3	StringTie	exon	52589070	52589255	1000	-	.	gene_id "MSTRG.124646"; transcript_id "MSTRG.124646.188"; exon_number "13";
chr3	StringTie	exon	52603521	52603732	1000	-	.	gene_id "MSTRG.124646"; transcript_id "MSTRG.124646.188"; exon_number "14";
chr3	StringTie	exon	52609313	52609955	1000	-	.	gene_id "MSTRG.124646"; transcript_id "MSTRG.124646.188"; exon_number "15";
chr3	StringTie	exon	52615351	52615456	1000	-	.	gene_id "MSTRG.124646"; transcript_id "MSTRG.124646.188"; exon_number "16";
chr3	StringTie	exon	52617262	52617538	1000	-	.	gene_id "MSTRG.124646"; transcript_id "MSTRG.124646.188"; exon_number "17";
chr3	StringTie	exon	52624897	52624941	1000	-	.	gene_id "MSTRG.124646"; transcript_id "MSTRG.124646.188"; exon_number "18";
chr3	StringTie	exon	52627273	52627370	1000	-	.	gene_id "MSTRG.124646"; transcript_id "MSTRG.124646.188"; exon_number "19";
chr3	StringTie	exon	52628894	52629035	1000	-	.	gene_id "MSTRG.124646"; transcript_id "MSTRG.124646.188"; exon_number "20";
chr3	StringTie	exon	52634602	52634815	1000	-	.	gene_id "MSTRG.124646"; transcript_id "MSTRG.124646.188"; exon_number "21";
chr3	StringTie	exon	52641954	52642045	1000	-	.	gene_id "MSTRG.124646"; transcript_id "MSTRG.124646.188"; exon_number "22";
chr3	StringTie	exon	52643248	52643343	1000	-	.	gene_id "MSTRG.124646"; transcript_id "MSTRG.124646.188"; exon_number "23";
chr3	StringTie	exon	52644704	52644789	1000	-	.	gene_id "MSTRG.124646"; transcript_id "MSTRG.124646.188"; exon_number "24";
chr3	StringTie	exon	52648344	52648442	1000	-	.	gene_id "MSTRG.124646"; transcript_id "MSTRG.124646.188"; exon_number "25";
chr3	StringTie	exon	52651742	52651810	1000	-	.	gene_id "MSTRG.124646"; transcript_id "MSTRG.124646.188"; exon_number "26";
chr3	StringTie	exon	52658199	52658315	1000	-	.	gene_id "MSTRG.124646"; transcript_id "MSTRG.124646.188"; exon_number "27";
chr3	StringTie	exon	52662133	52662276	1000	-	.	gene_id "MSTRG.124646"; transcript_id "MSTRG.124646.188"; exon_number "28";
chr3	StringTie	exon	52668498	52668645	1000	-	.	gene_id "MSTRG.124646"; transcript_id "MSTRG.124646.188"; exon_number "29";
chr3	StringTie	exon	52678500	52678597	1000	-	.	gene_id "MSTRG.124646"; transcript_id "MSTRG.124646.188"; exon_number "30";
chr3	StringTie	exon	52679574	52679726	1000	-	.	gene_id "MSTRG.124646"; transcript_id "MSTRG.124646.188"; exon_number "31";
chr3	StringTie	exon	52682092	52682233	1000	-	.	gene_id "MSTRG.124646"; transcript_id "MSTRG.124646.188"; exon_number "32";
chr3	StringTie	exon	52684856	52684914	1000	-	.	gene_id "MSTRG.124646"; transcript_id "MSTRG.124646.188"; exon_number "33";
chr3	StringTie	exon	52685436	52685603	1000	-	.	gene_id "MSTRG.124646"; transcript_id "MSTRG.124646.188"; exon_number "34";
chr3	StringTie	transcript	52543603	52685603	1000	-	.	gene_id "MSTRG.124646"; transcript_id "MSTRG.124646.189";
chr3	StringTie	exon	52543603	52548235	1000	-	.	gene_id "MSTRG.124646"; transcript_id "MSTRG.124646.189"; exon_number "1";
chr3	StringTie	exon	52550421	52550637	1000	-	.	gene_id "MSTRG.124646"; transcript_id "MSTRG.124646.189"; exon_number "2";
chr3	StringTie	exon	52550747	52550817	1000	-	.	gene_id "MSTRG.124646"; transcript_id "MSTRG.124646.189"; exon_number "3";
chr3	StringTie	exon	52554724	52554879	1000	-	.	gene_id "MSTRG.124646"; transcript_id "MSTRG.124646.189"; exon_number "4";
chr3	StringTie	exon	52561767	52561968	1000	-	.	gene_id "MSTRG.124646"; transcript_id "MSTRG.124646.189"; exon_number "5";
chr3	StringTie	exon	52563283	52563493	1000	-	.	gene_id "MSTRG.124646"; transcript_id "MSTRG.124646.189"; exon_number "6";
chr3	StringTie	exon	52564050	52564233	1000	-	.	gene_id "MSTRG.124646"; transcript_id "MSTRG.124646.189"; exon_number "7";
chr3	StringTie	exon	52576541	52576698	1000	-	.	gene_id "MSTRG.124646"; transcript_id "MSTRG.124646.189"; exon_number "8";
chr3	StringTie	exon	52579054	52579199	1000	-	.	gene_id "MSTRG.124646"; transcript_id "MSTRG.124646.189"; exon_number "9";
chr3	StringTie	exon	52586425	52586688	1000	-	.	gene_id "MSTRG.124646"; transcript_id "MSTRG.124646.189"; exon_number "10";
chr3	StringTie	exon	52587353	52587510	1000	-	.	gene_id "MSTRG.124646"; transcript_id "MSTRG.124646.189"; exon_number "11";
chr3	StringTie	exon	52589070	52589252	1000	-	.	gene_id "MSTRG.124646"; transcript_id "MSTRG.124646.189"; exon_number "12";
chr3	StringTie	exon	52603521	52603732	1000	-	.	gene_id "MSTRG.124646"; transcript_id "MSTRG.124646.189"; exon_number "13";
chr3	StringTie	exon	52609313	52609955	1000	-	.	gene_id "MSTRG.124646"; transcript_id "MSTRG.124646.189"; exon_number "14";
chr3	StringTie	exon	52615351	52615456	1000	-	.	gene_id "MSTRG.124646"; transcript_id "MSTRG.124646.189"; exon_number "15";
chr3	StringTie	exon	52617262	52617538	1000	-	.	gene_id "MSTRG.124646"; transcript_id "MSTRG.124646.189"; exon_number "16";
chr3	StringTie	exon	52624897	52624941	1000	-	.	gene_id "MSTRG.124646"; transcript_id "MSTRG.124646.189"; exon_number "17";
chr3	StringTie	exon	52627273	52627370	1000	-	.	gene_id "MSTRG.124646"; transcript_id "MSTRG.124646.189"; exon_number "18";
chr3	StringTie	exon	52628894	52629035	1000	-	.	gene_id "MSTRG.124646"; transcript_id "MSTRG.124646.189"; exon_number "19";
chr3	StringTie	exon	52634602	52634815	1000	-	.	gene_id "MSTRG.124646"; transcript_id "MSTRG.124646.189"; exon_number "20";
chr3	StringTie	exon	52641954	52642045	1000	-	.	gene_id "MSTRG.124646"; transcript_id "MSTRG.124646.189"; exon_number "21";
chr3	StringTie	exon	52643248	52643343	1000	-	.	gene_id "MSTRG.124646"; transcript_id "MSTRG.124646.189"; exon_number "22";
chr3	StringTie	exon	52644704	52644789	1000	-	.	gene_id "MSTRG.124646"; transcript_id "MSTRG.124646.189"; exon_number "23";
chr3	StringTie	exon	52648344	52648442	1000	-	.	gene_id "MSTRG.124646"; transcript_id "MSTRG.124646.189"; exon_number "24";
chr3	StringTie	exon	52651742	52651810	1000	-	.	gene_id "MSTRG.124646"; transcript_id "MSTRG.124646.189"; exon_number "25";
chr3	StringTie	exon	52658199	52658315	1000	-	.	gene_id "MSTRG.124646"; transcript_id "MSTRG.124646.189"; exon_number "26";
chr3	StringTie	exon	52662133	52662276	1000	-	.	gene_id "MSTRG.124646"; transcript_id "MSTRG.124646.189"; exon_number "27";
chr3	StringTie	exon	52668498	52668645	1000	-	.	gene_id "MSTRG.124646"; transcript_id "MSTRG.124646.189"; exon_number "28";
chr3	StringTie	exon	52678500	52678597	1000	-	.	gene_id "MSTRG.124646"; transcript_id "MSTRG.124646.189"; exon_number "29";
chr3	StringTie	exon	52679574	52679726	1000	-	.	gene_id "MSTRG.124646"; transcript_id "MSTRG.124646.189"; exon_number "30";
chr3	StringTie	exon	52681704	52681820	1000	-	.	gene_id "MSTRG.124646"; transcript_id "MSTRG.124646.189"; exon_number "31";
chr3	StringTie	exon	52682092	52682233	1000	-	.	gene_id "MSTRG.124646"; transcript_id "MSTRG.124646.189"; exon_number "32";
chr3	StringTie	exon	52685436	52685603	1000	-	.	gene_id "MSTRG.124646"; transcript_id "MSTRG.124646.189"; exon_number "33";
chr3	StringTie	transcript	52524342	52529944	1000	-	.	gene_id "MSTRG.124646"; transcript_id "MSTRG.124646.19";
chr3	StringTie	exon	52524342	52524574	1000	-	.	gene_id "MSTRG.124646"; transcript_id "MSTRG.124646.19"; exon_number "1";
chr3	StringTie	exon	52524626	52524731	1000	-	.	gene_id "MSTRG.124646"; transcript_id "MSTRG.124646.19"; exon_number "2";
chr3	StringTie	exon	52524817	52524881	1000	-	.	gene_id "MSTRG.124646"; transcript_id "MSTRG.124646.19"; exon_number "3";
chr3	StringTie	exon	52524963	52525103	1000	-	.	gene_id "MSTRG.124646"; transcript_id "MSTRG.124646.19"; exon_number "4";
chr3	StringTie	exon	52525209	52525295	1000	-	.	gene_id "MSTRG.124646"; transcript_id "MSTRG.124646.19"; exon_number "5";
chr3	StringTie	exon	52527294	52527375	1000	-	.	gene_id "MSTRG.124646"; transcript_id "MSTRG.124646.19"; exon_number "6";
chr3	StringTie	exon	52527617	52527718	1000	-	.	gene_id "MSTRG.124646"; transcript_id "MSTRG.124646.19"; exon_number "7";
chr3	StringTie	exon	52527829	52527931	1000	-	.	gene_id "MSTRG.124646"; transcript_id "MSTRG.124646.19"; exon_number "8";
chr3	StringTie	exon	52528013	52528073	1000	-	.	gene_id "MSTRG.124646"; transcript_id "MSTRG.124646.19"; exon_number "9";
chr3	StringTie	exon	52528183	52528311	1000	-	.	gene_id "MSTRG.124646"; transcript_id "MSTRG.124646.19"; exon_number "10";
chr3	StringTie	exon	52528512	52528539	1000	-	.	gene_id "MSTRG.124646"; transcript_id "MSTRG.124646.19"; exon_number "11";
chr3	StringTie	exon	52528637	52528692	1000	-	.	gene_id "MSTRG.124646"; transcript_id "MSTRG.124646.19"; exon_number "12";
chr3	StringTie	exon	52528861	52528935	1000	-	.	gene_id "MSTRG.124646"; transcript_id "MSTRG.124646.19"; exon_number "13";
chr3	StringTie	exon	52529150	52529334	1000	-	.	gene_id "MSTRG.124646"; transcript_id "MSTRG.124646.19"; exon_number "14";
chr3	StringTie	exon	52529889	52529944	1000	-	.	gene_id "MSTRG.124646"; transcript_id "MSTRG.124646.19"; exon_number "15";
chr3	StringTie	transcript	52543609	52685653	1000	-	.	gene_id "MSTRG.124646"; transcript_id "MSTRG.124646.190";
chr3	StringTie	exon	52543609	52548235	1000	-	.	gene_id "MSTRG.124646"; transcript_id "MSTRG.124646.190"; exon_number "1";
chr3	StringTie	exon	52550421	52550637	1000	-	.	gene_id "MSTRG.124646"; transcript_id "MSTRG.124646.190"; exon_number "2";
chr3	StringTie	exon	52550747	52550817	1000	-	.	gene_id "MSTRG.124646"; transcript_id "MSTRG.124646.190"; exon_number "3";
chr3	StringTie	exon	52554724	52554879	1000	-	.	gene_id "MSTRG.124646"; transcript_id "MSTRG.124646.190"; exon_number "4";
chr3	StringTie	exon	52558249	52558413	1000	-	.	gene_id "MSTRG.124646"; transcript_id "MSTRG.124646.190"; exon_number "5";
chr3	StringTie	exon	52561767	52561968	1000	-	.	gene_id "MSTRG.124646"; transcript_id "MSTRG.124646.190"; exon_number "6";
chr3	StringTie	exon	52563283	52563493	1000	-	.	gene_id "MSTRG.124646"; transcript_id "MSTRG.124646.190"; exon_number "7";
chr3	StringTie	exon	52564050	52564233	1000	-	.	gene_id "MSTRG.124646"; transcript_id "MSTRG.124646.190"; exon_number "8";
chr3	StringTie	exon	52576541	52576698	1000	-	.	gene_id "MSTRG.124646"; transcript_id "MSTRG.124646.190"; exon_number "9";
chr3	StringTie	exon	52579054	52579199	1000	-	.	gene_id "MSTRG.124646"; transcript_id "MSTRG.124646.190"; exon_number "10";
chr3	StringTie	exon	52586425	52586688	1000	-	.	gene_id "MSTRG.124646"; transcript_id "MSTRG.124646.190"; exon_number "11";
chr3	StringTie	exon	52587353	52587510	1000	-	.	gene_id "MSTRG.124646"; transcript_id "MSTRG.124646.190"; exon_number "12";
chr3	StringTie	exon	52589070	52589252	1000	-	.	gene_id "MSTRG.124646"; transcript_id "MSTRG.124646.190"; exon_number "13";
chr3	StringTie	exon	52603521	52603732	1000	-	.	gene_id "MSTRG.124646"; transcript_id "MSTRG.124646.190"; exon_number "14";
chr3	StringTie	exon	52609313	52609955	1000	-	.	gene_id "MSTRG.124646"; transcript_id "MSTRG.124646.190"; exon_number "15";
chr3	StringTie	exon	52615351	52615456	1000	-	.	gene_id "MSTRG.124646"; transcript_id "MSTRG.124646.190"; exon_number "16";
chr3	StringTie	exon	52617262	52617538	1000	-	.	gene_id "MSTRG.124646"; transcript_id "MSTRG.124646.190"; exon_number "17";
chr3	StringTie	exon	52624897	52624941	1000	-	.	gene_id "MSTRG.124646"; transcript_id "MSTRG.124646.190"; exon_number "18";
chr3	StringTie	exon	52627273	52627370	1000	-	.	gene_id "MSTRG.124646"; transcript_id "MSTRG.124646.190"; exon_number "19";
chr3	StringTie	exon	52628894	52629035	1000	-	.	gene_id "MSTRG.124646"; transcript_id "MSTRG.124646.190"; exon_number "20";
chr3	StringTie	exon	52634602	52634815	1000	-	.	gene_id "MSTRG.124646"; transcript_id "MSTRG.124646.190"; exon_number "21";
chr3	StringTie	exon	52641954	52642045	1000	-	.	gene_id "MSTRG.124646"; transcript_id "MSTRG.124646.190"; exon_number "22";
chr3	StringTie	exon	52643248	52643343	1000	-	.	gene_id "MSTRG.124646"; transcript_id "MSTRG.124646.190"; exon_number "23";
chr3	StringTie	exon	52644704	52644789	1000	-	.	gene_id "MSTRG.124646"; transcript_id "MSTRG.124646.190"; exon_number "24";
chr3	StringTie	exon	52648344	52648442	1000	-	.	gene_id "MSTRG.124646"; transcript_id "MSTRG.124646.190"; exon_number "25";
chr3	StringTie	exon	52651742	52651810	1000	-	.	gene_id "MSTRG.124646"; transcript_id "MSTRG.124646.190"; exon_number "26";
chr3	StringTie	exon	52658199	52658315	1000	-	.	gene_id "MSTRG.124646"; transcript_id "MSTRG.124646.190"; exon_number "27";
chr3	StringTie	exon	52662133	52662276	1000	-	.	gene_id "MSTRG.124646"; transcript_id "MSTRG.124646.190"; exon_number "28";
chr3	StringTie	exon	52668498	52668645	1000	-	.	gene_id "MSTRG.124646"; transcript_id "MSTRG.124646.190"; exon_number "29";
chr3	StringTie	exon	52678500	52678597	1000	-	.	gene_id "MSTRG.124646"; transcript_id "MSTRG.124646.190"; exon_number "30";
chr3	StringTie	exon	52679574	52679726	1000	-	.	gene_id "MSTRG.124646"; transcript_id "MSTRG.124646.190"; exon_number "31";
chr3	StringTie	exon	52682092	52682233	1000	-	.	gene_id "MSTRG.124646"; transcript_id "MSTRG.124646.190"; exon_number "32";
chr3	StringTie	exon	52685436	52685653	1000	-	.	gene_id "MSTRG.124646"; transcript_id "MSTRG.124646.190"; exon_number "33";
chr3	StringTie	transcript	52543623	52609955	1000	-	.	gene_id "MSTRG.124646"; transcript_id "MSTRG.124646.191";
chr3	StringTie	exon	52543623	52548235	1000	-	.	gene_id "MSTRG.124646"; transcript_id "MSTRG.124646.191"; exon_number "1";
chr3	StringTie	exon	52550421	52550817	1000	-	.	gene_id "MSTRG.124646"; transcript_id "MSTRG.124646.191"; exon_number "2";
chr3	StringTie	exon	52558249	52558413	1000	-	.	gene_id "MSTRG.124646"; transcript_id "MSTRG.124646.191"; exon_number "3";
chr3	StringTie	exon	52561767	52561968	1000	-	.	gene_id "MSTRG.124646"; transcript_id "MSTRG.124646.191"; exon_number "4";
chr3	StringTie	exon	52563283	52563493	1000	-	.	gene_id "MSTRG.124646"; transcript_id "MSTRG.124646.191"; exon_number "5";
chr3	StringTie	exon	52564050	52564233	1000	-	.	gene_id "MSTRG.124646"; transcript_id "MSTRG.124646.191"; exon_number "6";
chr3	StringTie	exon	52576541	52576698	1000	-	.	gene_id "MSTRG.124646"; transcript_id "MSTRG.124646.191"; exon_number "7";
chr3	StringTie	exon	52579054	52579199	1000	-	.	gene_id "MSTRG.124646"; transcript_id "MSTRG.124646.191"; exon_number "8";
chr3	StringTie	exon	52586425	52586688	1000	-	.	gene_id "MSTRG.124646"; transcript_id "MSTRG.124646.191"; exon_number "9";
chr3	StringTie	exon	52587353	52587435	1000	-	.	gene_id "MSTRG.124646"; transcript_id "MSTRG.124646.191"; exon_number "10";
chr3	StringTie	exon	52589070	52589255	1000	-	.	gene_id "MSTRG.124646"; transcript_id "MSTRG.124646.191"; exon_number "11";
chr3	StringTie	exon	52603521	52603732	1000	-	.	gene_id "MSTRG.124646"; transcript_id "MSTRG.124646.191"; exon_number "12";
chr3	StringTie	exon	52609313	52609955	1000	-	.	gene_id "MSTRG.124646"; transcript_id "MSTRG.124646.191"; exon_number "13";
chr3	StringTie	transcript	52543626	52685673	1000	-	.	gene_id "MSTRG.124646"; transcript_id "MSTRG.124646.192";
chr3	StringTie	exon	52543626	52548235	1000	-	.	gene_id "MSTRG.124646"; transcript_id "MSTRG.124646.192"; exon_number "1";
chr3	StringTie	exon	52550421	52550637	1000	-	.	gene_id "MSTRG.124646"; transcript_id "MSTRG.124646.192"; exon_number "2";
chr3	StringTie	exon	52550747	52550817	1000	-	.	gene_id "MSTRG.124646"; transcript_id "MSTRG.124646.192"; exon_number "3";
chr3	StringTie	exon	52554724	52554879	1000	-	.	gene_id "MSTRG.124646"; transcript_id "MSTRG.124646.192"; exon_number "4";
chr3	StringTie	exon	52561767	52561968	1000	-	.	gene_id "MSTRG.124646"; transcript_id "MSTRG.124646.192"; exon_number "5";
chr3	StringTie	exon	52563283	52563493	1000	-	.	gene_id "MSTRG.124646"; transcript_id "MSTRG.124646.192"; exon_number "6";
chr3	StringTie	exon	52564050	52564233	1000	-	.	gene_id "MSTRG.124646"; transcript_id "MSTRG.124646.192"; exon_number "7";
chr3	StringTie	exon	52576541	52576698	1000	-	.	gene_id "MSTRG.124646"; transcript_id "MSTRG.124646.192"; exon_number "8";
chr3	StringTie	exon	52579054	52579199	1000	-	.	gene_id "MSTRG.124646"; transcript_id "MSTRG.124646.192"; exon_number "9";
chr3	StringTie	exon	52586425	52586688	1000	-	.	gene_id "MSTRG.124646"; transcript_id "MSTRG.124646.192"; exon_number "10";
chr3	StringTie	exon	52587353	52587510	1000	-	.	gene_id "MSTRG.124646"; transcript_id "MSTRG.124646.192"; exon_number "11";
chr3	StringTie	exon	52589070	52589255	1000	-	.	gene_id "MSTRG.124646"; transcript_id "MSTRG.124646.192"; exon_number "12";
chr3	StringTie	exon	52603521	52603732	1000	-	.	gene_id "MSTRG.124646"; transcript_id "MSTRG.124646.192"; exon_number "13";
chr3	StringTie	exon	52609313	52609955	1000	-	.	gene_id "MSTRG.124646"; transcript_id "MSTRG.124646.192"; exon_number "14";
chr3	StringTie	exon	52615351	52615456	1000	-	.	gene_id "MSTRG.124646"; transcript_id "MSTRG.124646.192"; exon_number "15";
chr3	StringTie	exon	52617262	52617538	1000	-	.	gene_id "MSTRG.124646"; transcript_id "MSTRG.124646.192"; exon_number "16";
chr3	StringTie	exon	52627273	52627370	1000	-	.	gene_id "MSTRG.124646"; transcript_id "MSTRG.124646.192"; exon_number "17";
chr3	StringTie	exon	52628894	52629035	1000	-	.	gene_id "MSTRG.124646"; transcript_id "MSTRG.124646.192"; exon_number "18";
chr3	StringTie	exon	52634602	52634815	1000	-	.	gene_id "MSTRG.124646"; transcript_id "MSTRG.124646.192"; exon_number "19";
chr3	StringTie	exon	52641954	52642045	1000	-	.	gene_id "MSTRG.124646"; transcript_id "MSTRG.124646.192"; exon_number "20";
chr3	StringTie	exon	52643248	52643343	1000	-	.	gene_id "MSTRG.124646"; transcript_id "MSTRG.124646.192"; exon_number "21";
chr3	StringTie	exon	52644704	52644789	1000	-	.	gene_id "MSTRG.124646"; transcript_id "MSTRG.124646.192"; exon_number "22";
chr3	StringTie	exon	52648344	52648442	1000	-	.	gene_id "MSTRG.124646"; transcript_id "MSTRG.124646.192"; exon_number "23";
chr3	StringTie	exon	52651742	52651810	1000	-	.	gene_id "MSTRG.124646"; transcript_id "MSTRG.124646.192"; exon_number "24";
chr3	StringTie	exon	52658199	52658315	1000	-	.	gene_id "MSTRG.124646"; transcript_id "MSTRG.124646.192"; exon_number "25";
chr3	StringTie	exon	52662133	52662276	1000	-	.	gene_id "MSTRG.124646"; transcript_id "MSTRG.124646.192"; exon_number "26";
chr3	StringTie	exon	52668498	52668645	1000	-	.	gene_id "MSTRG.124646"; transcript_id "MSTRG.124646.192"; exon_number "27";
chr3	StringTie	exon	52678500	52678597	1000	-	.	gene_id "MSTRG.124646"; transcript_id "MSTRG.124646.192"; exon_number "28";
chr3	StringTie	exon	52679574	52679723	1000	-	.	gene_id "MSTRG.124646"; transcript_id "MSTRG.124646.192"; exon_number "29";
chr3	StringTie	exon	52682092	52682233	1000	-	.	gene_id "MSTRG.124646"; transcript_id "MSTRG.124646.192"; exon_number "30";
chr3	StringTie	exon	52684856	52684914	1000	-	.	gene_id "MSTRG.124646"; transcript_id "MSTRG.124646.192"; exon_number "31";
chr3	StringTie	exon	52685436	52685673	1000	-	.	gene_id "MSTRG.124646"; transcript_id "MSTRG.124646.192"; exon_number "32";
chr3	StringTie	transcript	52543634	52685623	1000	-	.	gene_id "MSTRG.124646"; transcript_id "MSTRG.124646.193";
chr3	StringTie	exon	52543634	52548235	1000	-	.	gene_id "MSTRG.124646"; transcript_id "MSTRG.124646.193"; exon_number "1";
chr3	StringTie	exon	52550421	52550637	1000	-	.	gene_id "MSTRG.124646"; transcript_id "MSTRG.124646.193"; exon_number "2";
chr3	StringTie	exon	52550747	52550817	1000	-	.	gene_id "MSTRG.124646"; transcript_id "MSTRG.124646.193"; exon_number "3";
chr3	StringTie	exon	52554724	52554879	1000	-	.	gene_id "MSTRG.124646"; transcript_id "MSTRG.124646.193"; exon_number "4";
chr3	StringTie	exon	52558249	52558413	1000	-	.	gene_id "MSTRG.124646"; transcript_id "MSTRG.124646.193"; exon_number "5";
chr3	StringTie	exon	52561767	52561968	1000	-	.	gene_id "MSTRG.124646"; transcript_id "MSTRG.124646.193"; exon_number "6";
chr3	StringTie	exon	52563283	52563493	1000	-	.	gene_id "MSTRG.124646"; transcript_id "MSTRG.124646.193"; exon_number "7";
chr3	StringTie	exon	52564050	52564233	1000	-	.	gene_id "MSTRG.124646"; transcript_id "MSTRG.124646.193"; exon_number "8";
chr3	StringTie	exon	52576541	52576698	1000	-	.	gene_id "MSTRG.124646"; transcript_id "MSTRG.124646.193"; exon_number "9";
chr3	StringTie	exon	52579054	52579199	1000	-	.	gene_id "MSTRG.124646"; transcript_id "MSTRG.124646.193"; exon_number "10";
chr3	StringTie	exon	52586425	52586688	1000	-	.	gene_id "MSTRG.124646"; transcript_id "MSTRG.124646.193"; exon_number "11";
chr3	StringTie	exon	52587353	52587510	1000	-	.	gene_id "MSTRG.124646"; transcript_id "MSTRG.124646.193"; exon_number "12";
chr3	StringTie	exon	52589070	52589255	1000	-	.	gene_id "MSTRG.124646"; transcript_id "MSTRG.124646.193"; exon_number "13";
chr3	StringTie	exon	52603521	52603732	1000	-	.	gene_id "MSTRG.124646"; transcript_id "MSTRG.124646.193"; exon_number "14";
chr3	StringTie	exon	52609313	52609955	1000	-	.	gene_id "MSTRG.124646"; transcript_id "MSTRG.124646.193"; exon_number "15";
chr3	StringTie	exon	52615351	52615456	1000	-	.	gene_id "MSTRG.124646"; transcript_id "MSTRG.124646.193"; exon_number "16";
chr3	StringTie	exon	52617262	52617538	1000	-	.	gene_id "MSTRG.124646"; transcript_id "MSTRG.124646.193"; exon_number "17";
chr3	StringTie	exon	52627273	52627370	1000	-	.	gene_id "MSTRG.124646"; transcript_id "MSTRG.124646.193"; exon_number "18";
chr3	StringTie	exon	52628894	52629035	1000	-	.	gene_id "MSTRG.124646"; transcript_id "MSTRG.124646.193"; exon_number "19";
chr3	StringTie	exon	52634602	52634815	1000	-	.	gene_id "MSTRG.124646"; transcript_id "MSTRG.124646.193"; exon_number "20";
chr3	StringTie	exon	52641954	52642045	1000	-	.	gene_id "MSTRG.124646"; transcript_id "MSTRG.124646.193"; exon_number "21";
chr3	StringTie	exon	52643248	52643343	1000	-	.	gene_id "MSTRG.124646"; transcript_id "MSTRG.124646.193"; exon_number "22";
chr3	StringTie	exon	52644704	52644789	1000	-	.	gene_id "MSTRG.124646"; transcript_id "MSTRG.124646.193"; exon_number "23";
chr3	StringTie	exon	52648344	52648442	1000	-	.	gene_id "MSTRG.124646"; transcript_id "MSTRG.124646.193"; exon_number "24";
chr3	StringTie	exon	52651742	52651810	1000	-	.	gene_id "MSTRG.124646"; transcript_id "MSTRG.124646.193"; exon_number "25";
chr3	StringTie	exon	52658199	52658315	1000	-	.	gene_id "MSTRG.124646"; transcript_id "MSTRG.124646.193"; exon_number "26";
chr3	StringTie	exon	52662133	52662276	1000	-	.	gene_id "MSTRG.124646"; transcript_id "MSTRG.124646.193"; exon_number "27";
chr3	StringTie	exon	52668498	52668645	1000	-	.	gene_id "MSTRG.124646"; transcript_id "MSTRG.124646.193"; exon_number "28";
chr3	StringTie	exon	52678500	52678597	1000	-	.	gene_id "MSTRG.124646"; transcript_id "MSTRG.124646.193"; exon_number "29";
chr3	StringTie	exon	52679574	52679726	1000	-	.	gene_id "MSTRG.124646"; transcript_id "MSTRG.124646.193"; exon_number "30";
chr3	StringTie	exon	52681704	52681820	1000	-	.	gene_id "MSTRG.124646"; transcript_id "MSTRG.124646.193"; exon_number "31";
chr3	StringTie	exon	52682092	52682233	1000	-	.	gene_id "MSTRG.124646"; transcript_id "MSTRG.124646.193"; exon_number "32";
chr3	StringTie	exon	52685436	52685623	1000	-	.	gene_id "MSTRG.124646"; transcript_id "MSTRG.124646.193"; exon_number "33";
chr3	StringTie	transcript	52543643	52685957	1000	-	.	gene_id "MSTRG.124646"; transcript_id "MSTRG.124646.194";
chr3	StringTie	exon	52543643	52548235	1000	-	.	gene_id "MSTRG.124646"; transcript_id "MSTRG.124646.194"; exon_number "1";
chr3	StringTie	exon	52550421	52550637	1000	-	.	gene_id "MSTRG.124646"; transcript_id "MSTRG.124646.194"; exon_number "2";
chr3	StringTie	exon	52550747	52550817	1000	-	.	gene_id "MSTRG.124646"; transcript_id "MSTRG.124646.194"; exon_number "3";
chr3	StringTie	exon	52554724	52554879	1000	-	.	gene_id "MSTRG.124646"; transcript_id "MSTRG.124646.194"; exon_number "4";
chr3	StringTie	exon	52561767	52561968	1000	-	.	gene_id "MSTRG.124646"; transcript_id "MSTRG.124646.194"; exon_number "5";
chr3	StringTie	exon	52563283	52563493	1000	-	.	gene_id "MSTRG.124646"; transcript_id "MSTRG.124646.194"; exon_number "6";
chr3	StringTie	exon	52564050	52564233	1000	-	.	gene_id "MSTRG.124646"; transcript_id "MSTRG.124646.194"; exon_number "7";
chr3	StringTie	exon	52576541	52576698	1000	-	.	gene_id "MSTRG.124646"; transcript_id "MSTRG.124646.194"; exon_number "8";
chr3	StringTie	exon	52579054	52579199	1000	-	.	gene_id "MSTRG.124646"; transcript_id "MSTRG.124646.194"; exon_number "9";
chr3	StringTie	exon	52586561	52586688	1000	-	.	gene_id "MSTRG.124646"; transcript_id "MSTRG.124646.194"; exon_number "10";
chr3	StringTie	exon	52587353	52587435	1000	-	.	gene_id "MSTRG.124646"; transcript_id "MSTRG.124646.194"; exon_number "11";
chr3	StringTie	exon	52589070	52589252	1000	-	.	gene_id "MSTRG.124646"; transcript_id "MSTRG.124646.194"; exon_number "12";
chr3	StringTie	exon	52603521	52603732	1000	-	.	gene_id "MSTRG.124646"; transcript_id "MSTRG.124646.194"; exon_number "13";
chr3	StringTie	exon	52609313	52609955	1000	-	.	gene_id "MSTRG.124646"; transcript_id "MSTRG.124646.194"; exon_number "14";
chr3	StringTie	exon	52615356	52615456	1000	-	.	gene_id "MSTRG.124646"; transcript_id "MSTRG.124646.194"; exon_number "15";
chr3	StringTie	exon	52617262	52617538	1000	-	.	gene_id "MSTRG.124646"; transcript_id "MSTRG.124646.194"; exon_number "16";
chr3	StringTie	exon	52627273	52627370	1000	-	.	gene_id "MSTRG.124646"; transcript_id "MSTRG.124646.194"; exon_number "17";
chr3	StringTie	exon	52628894	52629035	1000	-	.	gene_id "MSTRG.124646"; transcript_id "MSTRG.124646.194"; exon_number "18";
chr3	StringTie	exon	52634602	52634815	1000	-	.	gene_id "MSTRG.124646"; transcript_id "MSTRG.124646.194"; exon_number "19";
chr3	StringTie	exon	52641954	52642045	1000	-	.	gene_id "MSTRG.124646"; transcript_id "MSTRG.124646.194"; exon_number "20";
chr3	StringTie	exon	52643248	52643343	1000	-	.	gene_id "MSTRG.124646"; transcript_id "MSTRG.124646.194"; exon_number "21";
chr3	StringTie	exon	52644704	52644789	1000	-	.	gene_id "MSTRG.124646"; transcript_id "MSTRG.124646.194"; exon_number "22";
chr3	StringTie	exon	52648344	52648442	1000	-	.	gene_id "MSTRG.124646"; transcript_id "MSTRG.124646.194"; exon_number "23";
chr3	StringTie	exon	52651742	52651810	1000	-	.	gene_id "MSTRG.124646"; transcript_id "MSTRG.124646.194"; exon_number "24";
chr3	StringTie	exon	52658199	52658315	1000	-	.	gene_id "MSTRG.124646"; transcript_id "MSTRG.124646.194"; exon_number "25";
chr3	StringTie	exon	52662133	52662276	1000	-	.	gene_id "MSTRG.124646"; transcript_id "MSTRG.124646.194"; exon_number "26";
chr3	StringTie	exon	52668498	52668645	1000	-	.	gene_id "MSTRG.124646"; transcript_id "MSTRG.124646.194"; exon_number "27";
chr3	StringTie	exon	52678500	52678597	1000	-	.	gene_id "MSTRG.124646"; transcript_id "MSTRG.124646.194"; exon_number "28";
chr3	StringTie	exon	52679574	52679726	1000	-	.	gene_id "MSTRG.124646"; transcript_id "MSTRG.124646.194"; exon_number "29";
chr3	StringTie	exon	52682092	52682233	1000	-	.	gene_id "MSTRG.124646"; transcript_id "MSTRG.124646.194"; exon_number "30";
chr3	StringTie	exon	52685749	52685957	1000	-	.	gene_id "MSTRG.124646"; transcript_id "MSTRG.124646.194"; exon_number "31";
chr3	StringTie	transcript	52543644	52685604	1000	-	.	gene_id "MSTRG.124646"; transcript_id "MSTRG.124646.195";
chr3	StringTie	exon	52543644	52548235	1000	-	.	gene_id "MSTRG.124646"; transcript_id "MSTRG.124646.195"; exon_number "1";
chr3	StringTie	exon	52550421	52550637	1000	-	.	gene_id "MSTRG.124646"; transcript_id "MSTRG.124646.195"; exon_number "2";
chr3	StringTie	exon	52550747	52550817	1000	-	.	gene_id "MSTRG.124646"; transcript_id "MSTRG.124646.195"; exon_number "3";
chr3	StringTie	exon	52554724	52554879	1000	-	.	gene_id "MSTRG.124646"; transcript_id "MSTRG.124646.195"; exon_number "4";
chr3	StringTie	exon	52561767	52561968	1000	-	.	gene_id "MSTRG.124646"; transcript_id "MSTRG.124646.195"; exon_number "5";
chr3	StringTie	exon	52563283	52563493	1000	-	.	gene_id "MSTRG.124646"; transcript_id "MSTRG.124646.195"; exon_number "6";
chr3	StringTie	exon	52564050	52564233	1000	-	.	gene_id "MSTRG.124646"; transcript_id "MSTRG.124646.195"; exon_number "7";
chr3	StringTie	exon	52576541	52576698	1000	-	.	gene_id "MSTRG.124646"; transcript_id "MSTRG.124646.195"; exon_number "8";
chr3	StringTie	exon	52579054	52579199	1000	-	.	gene_id "MSTRG.124646"; transcript_id "MSTRG.124646.195"; exon_number "9";
chr3	StringTie	exon	52586425	52586688	1000	-	.	gene_id "MSTRG.124646"; transcript_id "MSTRG.124646.195"; exon_number "10";
chr3	StringTie	exon	52587353	52587510	1000	-	.	gene_id "MSTRG.124646"; transcript_id "MSTRG.124646.195"; exon_number "11";
chr3	StringTie	exon	52589070	52589252	1000	-	.	gene_id "MSTRG.124646"; transcript_id "MSTRG.124646.195"; exon_number "12";
chr3	StringTie	exon	52603521	52603732	1000	-	.	gene_id "MSTRG.124646"; transcript_id "MSTRG.124646.195"; exon_number "13";
chr3	StringTie	exon	52609313	52609955	1000	-	.	gene_id "MSTRG.124646"; transcript_id "MSTRG.124646.195"; exon_number "14";
chr3	StringTie	exon	52615351	52615456	1000	-	.	gene_id "MSTRG.124646"; transcript_id "MSTRG.124646.195"; exon_number "15";
chr3	StringTie	exon	52617262	52617538	1000	-	.	gene_id "MSTRG.124646"; transcript_id "MSTRG.124646.195"; exon_number "16";
chr3	StringTie	exon	52624897	52624941	1000	-	.	gene_id "MSTRG.124646"; transcript_id "MSTRG.124646.195"; exon_number "17";
chr3	StringTie	exon	52627273	52627370	1000	-	.	gene_id "MSTRG.124646"; transcript_id "MSTRG.124646.195"; exon_number "18";
chr3	StringTie	exon	52628894	52629035	1000	-	.	gene_id "MSTRG.124646"; transcript_id "MSTRG.124646.195"; exon_number "19";
chr3	StringTie	exon	52634602	52634815	1000	-	.	gene_id "MSTRG.124646"; transcript_id "MSTRG.124646.195"; exon_number "20";
chr3	StringTie	exon	52641954	52642045	1000	-	.	gene_id "MSTRG.124646"; transcript_id "MSTRG.124646.195"; exon_number "21";
chr3	StringTie	exon	52643248	52643343	1000	-	.	gene_id "MSTRG.124646"; transcript_id "MSTRG.124646.195"; exon_number "22";
chr3	StringTie	exon	52644704	52644789	1000	-	.	gene_id "MSTRG.124646"; transcript_id "MSTRG.124646.195"; exon_number "23";
chr3	StringTie	exon	52648344	52648442	1000	-	.	gene_id "MSTRG.124646"; transcript_id "MSTRG.124646.195"; exon_number "24";
chr3	StringTie	exon	52651742	52651810	1000	-	.	gene_id "MSTRG.124646"; transcript_id "MSTRG.124646.195"; exon_number "25";
chr3	StringTie	exon	52658199	52658315	1000	-	.	gene_id "MSTRG.124646"; transcript_id "MSTRG.124646.195"; exon_number "26";
chr3	StringTie	exon	52662133	52662276	1000	-	.	gene_id "MSTRG.124646"; transcript_id "MSTRG.124646.195"; exon_number "27";
chr3	StringTie	exon	52668498	52668645	1000	-	.	gene_id "MSTRG.124646"; transcript_id "MSTRG.124646.195"; exon_number "28";
chr3	StringTie	exon	52678500	52678597	1000	-	.	gene_id "MSTRG.124646"; transcript_id "MSTRG.124646.195"; exon_number "29";
chr3	StringTie	exon	52679574	52679726	1000	-	.	gene_id "MSTRG.124646"; transcript_id "MSTRG.124646.195"; exon_number "30";
chr3	StringTie	exon	52682092	52682233	1000	-	.	gene_id "MSTRG.124646"; transcript_id "MSTRG.124646.195"; exon_number "31";
chr3	StringTie	exon	52685436	52685604	1000	-	.	gene_id "MSTRG.124646"; transcript_id "MSTRG.124646.195"; exon_number "32";
chr3	StringTie	transcript	52543646	52685947	1000	-	.	gene_id "MSTRG.124646"; transcript_id "MSTRG.124646.196";
chr3	StringTie	exon	52543646	52548235	1000	-	.	gene_id "MSTRG.124646"; transcript_id "MSTRG.124646.196"; exon_number "1";
chr3	StringTie	exon	52550421	52550637	1000	-	.	gene_id "MSTRG.124646"; transcript_id "MSTRG.124646.196"; exon_number "2";
chr3	StringTie	exon	52550747	52550817	1000	-	.	gene_id "MSTRG.124646"; transcript_id "MSTRG.124646.196"; exon_number "3";
chr3	StringTie	exon	52554724	52554879	1000	-	.	gene_id "MSTRG.124646"; transcript_id "MSTRG.124646.196"; exon_number "4";
chr3	StringTie	exon	52558249	52558413	1000	-	.	gene_id "MSTRG.124646"; transcript_id "MSTRG.124646.196"; exon_number "5";
chr3	StringTie	exon	52561767	52561968	1000	-	.	gene_id "MSTRG.124646"; transcript_id "MSTRG.124646.196"; exon_number "6";
chr3	StringTie	exon	52563283	52563493	1000	-	.	gene_id "MSTRG.124646"; transcript_id "MSTRG.124646.196"; exon_number "7";
chr3	StringTie	exon	52564050	52564233	1000	-	.	gene_id "MSTRG.124646"; transcript_id "MSTRG.124646.196"; exon_number "8";
chr3	StringTie	exon	52576541	52576698	1000	-	.	gene_id "MSTRG.124646"; transcript_id "MSTRG.124646.196"; exon_number "9";
chr3	StringTie	exon	52579054	52579199	1000	-	.	gene_id "MSTRG.124646"; transcript_id "MSTRG.124646.196"; exon_number "10";
chr3	StringTie	exon	52586425	52586688	1000	-	.	gene_id "MSTRG.124646"; transcript_id "MSTRG.124646.196"; exon_number "11";
chr3	StringTie	exon	52587353	52587435	1000	-	.	gene_id "MSTRG.124646"; transcript_id "MSTRG.124646.196"; exon_number "12";
chr3	StringTie	exon	52589070	52589252	1000	-	.	gene_id "MSTRG.124646"; transcript_id "MSTRG.124646.196"; exon_number "13";
chr3	StringTie	exon	52603521	52603732	1000	-	.	gene_id "MSTRG.124646"; transcript_id "MSTRG.124646.196"; exon_number "14";
chr3	StringTie	exon	52609313	52609955	1000	-	.	gene_id "MSTRG.124646"; transcript_id "MSTRG.124646.196"; exon_number "15";
chr3	StringTie	exon	52615351	52615456	1000	-	.	gene_id "MSTRG.124646"; transcript_id "MSTRG.124646.196"; exon_number "16";
chr3	StringTie	exon	52617262	52617538	1000	-	.	gene_id "MSTRG.124646"; transcript_id "MSTRG.124646.196"; exon_number "17";
chr3	StringTie	exon	52627273	52627370	1000	-	.	gene_id "MSTRG.124646"; transcript_id "MSTRG.124646.196"; exon_number "18";
chr3	StringTie	exon	52628894	52629035	1000	-	.	gene_id "MSTRG.124646"; transcript_id "MSTRG.124646.196"; exon_number "19";
chr3	StringTie	exon	52634602	52634815	1000	-	.	gene_id "MSTRG.124646"; transcript_id "MSTRG.124646.196"; exon_number "20";
chr3	StringTie	exon	52641954	52642045	1000	-	.	gene_id "MSTRG.124646"; transcript_id "MSTRG.124646.196"; exon_number "21";
chr3	StringTie	exon	52643248	52643343	1000	-	.	gene_id "MSTRG.124646"; transcript_id "MSTRG.124646.196"; exon_number "22";
chr3	StringTie	exon	52644704	52644789	1000	-	.	gene_id "MSTRG.124646"; transcript_id "MSTRG.124646.196"; exon_number "23";
chr3	StringTie	exon	52648344	52648442	1000	-	.	gene_id "MSTRG.124646"; transcript_id "MSTRG.124646.196"; exon_number "24";
chr3	StringTie	exon	52651742	52651810	1000	-	.	gene_id "MSTRG.124646"; transcript_id "MSTRG.124646.196"; exon_number "25";
chr3	StringTie	exon	52658199	52658315	1000	-	.	gene_id "MSTRG.124646"; transcript_id "MSTRG.124646.196"; exon_number "26";
chr3	StringTie	exon	52662133	52662276	1000	-	.	gene_id "MSTRG.124646"; transcript_id "MSTRG.124646.196"; exon_number "27";
chr3	StringTie	exon	52668498	52668645	1000	-	.	gene_id "MSTRG.124646"; transcript_id "MSTRG.124646.196"; exon_number "28";
chr3	StringTie	exon	52678500	52678597	1000	-	.	gene_id "MSTRG.124646"; transcript_id "MSTRG.124646.196"; exon_number "29";
chr3	StringTie	exon	52679574	52679726	1000	-	.	gene_id "MSTRG.124646"; transcript_id "MSTRG.124646.196"; exon_number "30";
chr3	StringTie	exon	52685749	52685947	1000	-	.	gene_id "MSTRG.124646"; transcript_id "MSTRG.124646.196"; exon_number "31";
chr3	StringTie	transcript	52543653	52685940	1000	-	.	gene_id "MSTRG.124646"; transcript_id "MSTRG.124646.197";
chr3	StringTie	exon	52543653	52548235	1000	-	.	gene_id "MSTRG.124646"; transcript_id "MSTRG.124646.197"; exon_number "1";
chr3	StringTie	exon	52550421	52550637	1000	-	.	gene_id "MSTRG.124646"; transcript_id "MSTRG.124646.197"; exon_number "2";
chr3	StringTie	exon	52550747	52550817	1000	-	.	gene_id "MSTRG.124646"; transcript_id "MSTRG.124646.197"; exon_number "3";
chr3	StringTie	exon	52554724	52554879	1000	-	.	gene_id "MSTRG.124646"; transcript_id "MSTRG.124646.197"; exon_number "4";
chr3	StringTie	exon	52558249	52558413	1000	-	.	gene_id "MSTRG.124646"; transcript_id "MSTRG.124646.197"; exon_number "5";
chr3	StringTie	exon	52561767	52561968	1000	-	.	gene_id "MSTRG.124646"; transcript_id "MSTRG.124646.197"; exon_number "6";
chr3	StringTie	exon	52563283	52563493	1000	-	.	gene_id "MSTRG.124646"; transcript_id "MSTRG.124646.197"; exon_number "7";
chr3	StringTie	exon	52564050	52564233	1000	-	.	gene_id "MSTRG.124646"; transcript_id "MSTRG.124646.197"; exon_number "8";
chr3	StringTie	exon	52576541	52576698	1000	-	.	gene_id "MSTRG.124646"; transcript_id "MSTRG.124646.197"; exon_number "9";
chr3	StringTie	exon	52579054	52579199	1000	-	.	gene_id "MSTRG.124646"; transcript_id "MSTRG.124646.197"; exon_number "10";
chr3	StringTie	exon	52586425	52586688	1000	-	.	gene_id "MSTRG.124646"; transcript_id "MSTRG.124646.197"; exon_number "11";
chr3	StringTie	exon	52587353	52587510	1000	-	.	gene_id "MSTRG.124646"; transcript_id "MSTRG.124646.197"; exon_number "12";
chr3	StringTie	exon	52589070	52589252	1000	-	.	gene_id "MSTRG.124646"; transcript_id "MSTRG.124646.197"; exon_number "13";
chr3	StringTie	exon	52603521	52603727	1000	-	.	gene_id "MSTRG.124646"; transcript_id "MSTRG.124646.197"; exon_number "14";
chr3	StringTie	exon	52609313	52609955	1000	-	.	gene_id "MSTRG.124646"; transcript_id "MSTRG.124646.197"; exon_number "15";
chr3	StringTie	exon	52615351	52615456	1000	-	.	gene_id "MSTRG.124646"; transcript_id "MSTRG.124646.197"; exon_number "16";
chr3	StringTie	exon	52617262	52617538	1000	-	.	gene_id "MSTRG.124646"; transcript_id "MSTRG.124646.197"; exon_number "17";
chr3	StringTie	exon	52624897	52624941	1000	-	.	gene_id "MSTRG.124646"; transcript_id "MSTRG.124646.197"; exon_number "18";
chr3	StringTie	exon	52627273	52627370	1000	-	.	gene_id "MSTRG.124646"; transcript_id "MSTRG.124646.197"; exon_number "19";
chr3	StringTie	exon	52628894	52629035	1000	-	.	gene_id "MSTRG.124646"; transcript_id "MSTRG.124646.197"; exon_number "20";
chr3	StringTie	exon	52634602	52634815	1000	-	.	gene_id "MSTRG.124646"; transcript_id "MSTRG.124646.197"; exon_number "21";
chr3	StringTie	exon	52641954	52642045	1000	-	.	gene_id "MSTRG.124646"; transcript_id "MSTRG.124646.197"; exon_number "22";
chr3	StringTie	exon	52643248	52643343	1000	-	.	gene_id "MSTRG.124646"; transcript_id "MSTRG.124646.197"; exon_number "23";
chr3	StringTie	exon	52644704	52644789	1000	-	.	gene_id "MSTRG.124646"; transcript_id "MSTRG.124646.197"; exon_number "24";
chr3	StringTie	exon	52648344	52648442	1000	-	.	gene_id "MSTRG.124646"; transcript_id "MSTRG.124646.197"; exon_number "25";
chr3	StringTie	exon	52651742	52651810	1000	-	.	gene_id "MSTRG.124646"; transcript_id "MSTRG.124646.197"; exon_number "26";
chr3	StringTie	exon	52658199	52658315	1000	-	.	gene_id "MSTRG.124646"; transcript_id "MSTRG.124646.197"; exon_number "27";
chr3	StringTie	exon	52662133	52662276	1000	-	.	gene_id "MSTRG.124646"; transcript_id "MSTRG.124646.197"; exon_number "28";
chr3	StringTie	exon	52668498	52668645	1000	-	.	gene_id "MSTRG.124646"; transcript_id "MSTRG.124646.197"; exon_number "29";
chr3	StringTie	exon	52678500	52678597	1000	-	.	gene_id "MSTRG.124646"; transcript_id "MSTRG.124646.197"; exon_number "30";
chr3	StringTie	exon	52679574	52679726	1000	-	.	gene_id "MSTRG.124646"; transcript_id "MSTRG.124646.197"; exon_number "31";
chr3	StringTie	exon	52682092	52682233	1000	-	.	gene_id "MSTRG.124646"; transcript_id "MSTRG.124646.197"; exon_number "32";
chr3	StringTie	exon	52684856	52684914	1000	-	.	gene_id "MSTRG.124646"; transcript_id "MSTRG.124646.197"; exon_number "33";
chr3	StringTie	exon	52685749	52685940	1000	-	.	gene_id "MSTRG.124646"; transcript_id "MSTRG.124646.197"; exon_number "34";
chr3	StringTie	transcript	52543655	52685928	1000	-	.	gene_id "MSTRG.124646"; transcript_id "MSTRG.124646.198";
chr3	StringTie	exon	52543655	52548235	1000	-	.	gene_id "MSTRG.124646"; transcript_id "MSTRG.124646.198"; exon_number "1";
chr3	StringTie	exon	52550421	52550637	1000	-	.	gene_id "MSTRG.124646"; transcript_id "MSTRG.124646.198"; exon_number "2";
chr3	StringTie	exon	52550747	52550817	1000	-	.	gene_id "MSTRG.124646"; transcript_id "MSTRG.124646.198"; exon_number "3";
chr3	StringTie	exon	52554724	52554879	1000	-	.	gene_id "MSTRG.124646"; transcript_id "MSTRG.124646.198"; exon_number "4";
chr3	StringTie	exon	52558249	52558413	1000	-	.	gene_id "MSTRG.124646"; transcript_id "MSTRG.124646.198"; exon_number "5";
chr3	StringTie	exon	52561767	52561968	1000	-	.	gene_id "MSTRG.124646"; transcript_id "MSTRG.124646.198"; exon_number "6";
chr3	StringTie	exon	52563283	52563493	1000	-	.	gene_id "MSTRG.124646"; transcript_id "MSTRG.124646.198"; exon_number "7";
chr3	StringTie	exon	52564050	52564233	1000	-	.	gene_id "MSTRG.124646"; transcript_id "MSTRG.124646.198"; exon_number "8";
chr3	StringTie	exon	52576541	52576698	1000	-	.	gene_id "MSTRG.124646"; transcript_id "MSTRG.124646.198"; exon_number "9";
chr3	StringTie	exon	52579054	52579199	1000	-	.	gene_id "MSTRG.124646"; transcript_id "MSTRG.124646.198"; exon_number "10";
chr3	StringTie	exon	52586425	52586688	1000	-	.	gene_id "MSTRG.124646"; transcript_id "MSTRG.124646.198"; exon_number "11";
chr3	StringTie	exon	52587353	52587510	1000	-	.	gene_id "MSTRG.124646"; transcript_id "MSTRG.124646.198"; exon_number "12";
chr3	StringTie	exon	52589070	52589252	1000	-	.	gene_id "MSTRG.124646"; transcript_id "MSTRG.124646.198"; exon_number "13";
chr3	StringTie	exon	52603521	52603727	1000	-	.	gene_id "MSTRG.124646"; transcript_id "MSTRG.124646.198"; exon_number "14";
chr3	StringTie	exon	52609313	52609955	1000	-	.	gene_id "MSTRG.124646"; transcript_id "MSTRG.124646.198"; exon_number "15";
chr3	StringTie	exon	52615351	52615456	1000	-	.	gene_id "MSTRG.124646"; transcript_id "MSTRG.124646.198"; exon_number "16";
chr3	StringTie	exon	52617262	52617538	1000	-	.	gene_id "MSTRG.124646"; transcript_id "MSTRG.124646.198"; exon_number "17";
chr3	StringTie	exon	52627273	52627370	1000	-	.	gene_id "MSTRG.124646"; transcript_id "MSTRG.124646.198"; exon_number "18";
chr3	StringTie	exon	52628894	52629035	1000	-	.	gene_id "MSTRG.124646"; transcript_id "MSTRG.124646.198"; exon_number "19";
chr3	StringTie	exon	52634602	52634815	1000	-	.	gene_id "MSTRG.124646"; transcript_id "MSTRG.124646.198"; exon_number "20";
chr3	StringTie	exon	52641954	52642045	1000	-	.	gene_id "MSTRG.124646"; transcript_id "MSTRG.124646.198"; exon_number "21";
chr3	StringTie	exon	52643248	52643343	1000	-	.	gene_id "MSTRG.124646"; transcript_id "MSTRG.124646.198"; exon_number "22";
chr3	StringTie	exon	52644704	52644789	1000	-	.	gene_id "MSTRG.124646"; transcript_id "MSTRG.124646.198"; exon_number "23";
chr3	StringTie	exon	52648344	52648442	1000	-	.	gene_id "MSTRG.124646"; transcript_id "MSTRG.124646.198"; exon_number "24";
chr3	StringTie	exon	52651742	52651810	1000	-	.	gene_id "MSTRG.124646"; transcript_id "MSTRG.124646.198"; exon_number "25";
chr3	StringTie	exon	52658199	52658315	1000	-	.	gene_id "MSTRG.124646"; transcript_id "MSTRG.124646.198"; exon_number "26";
chr3	StringTie	exon	52662133	52662276	1000	-	.	gene_id "MSTRG.124646"; transcript_id "MSTRG.124646.198"; exon_number "27";
chr3	StringTie	exon	52668498	52668645	1000	-	.	gene_id "MSTRG.124646"; transcript_id "MSTRG.124646.198"; exon_number "28";
chr3	StringTie	exon	52678500	52678597	1000	-	.	gene_id "MSTRG.124646"; transcript_id "MSTRG.124646.198"; exon_number "29";
chr3	StringTie	exon	52679574	52679726	1000	-	.	gene_id "MSTRG.124646"; transcript_id "MSTRG.124646.198"; exon_number "30";
chr3	StringTie	exon	52682092	52682233	1000	-	.	gene_id "MSTRG.124646"; transcript_id "MSTRG.124646.198"; exon_number "31";
chr3	StringTie	exon	52685749	52685759	1000	-	.	gene_id "MSTRG.124646"; transcript_id "MSTRG.124646.198"; exon_number "32";
chr3	StringTie	exon	52685852	52685928	1000	-	.	gene_id "MSTRG.124646"; transcript_id "MSTRG.124646.198"; exon_number "33";
chr3	StringTie	transcript	52543663	52685963	1000	-	.	gene_id "MSTRG.124646"; transcript_id "MSTRG.124646.199";
chr3	StringTie	exon	52543663	52548235	1000	-	.	gene_id "MSTRG.124646"; transcript_id "MSTRG.124646.199"; exon_number "1";
chr3	StringTie	exon	52550421	52550637	1000	-	.	gene_id "MSTRG.124646"; transcript_id "MSTRG.124646.199"; exon_number "2";
chr3	StringTie	exon	52550747	52550817	1000	-	.	gene_id "MSTRG.124646"; transcript_id "MSTRG.124646.199"; exon_number "3";
chr3	StringTie	exon	52561767	52561968	1000	-	.	gene_id "MSTRG.124646"; transcript_id "MSTRG.124646.199"; exon_number "4";
chr3	StringTie	exon	52563283	52563493	1000	-	.	gene_id "MSTRG.124646"; transcript_id "MSTRG.124646.199"; exon_number "5";
chr3	StringTie	exon	52564050	52564233	1000	-	.	gene_id "MSTRG.124646"; transcript_id "MSTRG.124646.199"; exon_number "6";
chr3	StringTie	exon	52576541	52576698	1000	-	.	gene_id "MSTRG.124646"; transcript_id "MSTRG.124646.199"; exon_number "7";
chr3	StringTie	exon	52579054	52579199	1000	-	.	gene_id "MSTRG.124646"; transcript_id "MSTRG.124646.199"; exon_number "8";
chr3	StringTie	exon	52586425	52586688	1000	-	.	gene_id "MSTRG.124646"; transcript_id "MSTRG.124646.199"; exon_number "9";
chr3	StringTie	exon	52587353	52587510	1000	-	.	gene_id "MSTRG.124646"; transcript_id "MSTRG.124646.199"; exon_number "10";
chr3	StringTie	exon	52589070	52589252	1000	-	.	gene_id "MSTRG.124646"; transcript_id "MSTRG.124646.199"; exon_number "11";
chr3	StringTie	exon	52603521	52603732	1000	-	.	gene_id "MSTRG.124646"; transcript_id "MSTRG.124646.199"; exon_number "12";
chr3	StringTie	exon	52609313	52609955	1000	-	.	gene_id "MSTRG.124646"; transcript_id "MSTRG.124646.199"; exon_number "13";
chr3	StringTie	exon	52615351	52615456	1000	-	.	gene_id "MSTRG.124646"; transcript_id "MSTRG.124646.199"; exon_number "14";
chr3	StringTie	exon	52617262	52617538	1000	-	.	gene_id "MSTRG.124646"; transcript_id "MSTRG.124646.199"; exon_number "15";
chr3	StringTie	exon	52627273	52627370	1000	-	.	gene_id "MSTRG.124646"; transcript_id "MSTRG.124646.199"; exon_number "16";
chr3	StringTie	exon	52628894	52629035	1000	-	.	gene_id "MSTRG.124646"; transcript_id "MSTRG.124646.199"; exon_number "17";
chr3	StringTie	exon	52634602	52634815	1000	-	.	gene_id "MSTRG.124646"; transcript_id "MSTRG.124646.199"; exon_number "18";
chr3	StringTie	exon	52641954	52642045	1000	-	.	gene_id "MSTRG.124646"; transcript_id "MSTRG.124646.199"; exon_number "19";
chr3	StringTie	exon	52643248	52643343	1000	-	.	gene_id "MSTRG.124646"; transcript_id "MSTRG.124646.199"; exon_number "20";
chr3	StringTie	exon	52644704	52644789	1000	-	.	gene_id "MSTRG.124646"; transcript_id "MSTRG.124646.199"; exon_number "21";
chr3	StringTie	exon	52648344	52648442	1000	-	.	gene_id "MSTRG.124646"; transcript_id "MSTRG.124646.199"; exon_number "22";
chr3	StringTie	exon	52651742	52651810	1000	-	.	gene_id "MSTRG.124646"; transcript_id "MSTRG.124646.199"; exon_number "23";
chr3	StringTie	exon	52658199	52658315	1000	-	.	gene_id "MSTRG.124646"; transcript_id "MSTRG.124646.199"; exon_number "24";
chr3	StringTie	exon	52662133	52662276	1000	-	.	gene_id "MSTRG.124646"; transcript_id "MSTRG.124646.199"; exon_number "25";
chr3	StringTie	exon	52668498	52668645	1000	-	.	gene_id "MSTRG.124646"; transcript_id "MSTRG.124646.199"; exon_number "26";
chr3	StringTie	exon	52678500	52678597	1000	-	.	gene_id "MSTRG.124646"; transcript_id "MSTRG.124646.199"; exon_number "27";
chr3	StringTie	exon	52679574	52679726	1000	-	.	gene_id "MSTRG.124646"; transcript_id "MSTRG.124646.199"; exon_number "28";
chr3	StringTie	exon	52682092	52682233	1000	-	.	gene_id "MSTRG.124646"; transcript_id "MSTRG.124646.199"; exon_number "29";
chr3	StringTie	exon	52685749	52685963	1000	-	.	gene_id "MSTRG.124646"; transcript_id "MSTRG.124646.199"; exon_number "30";
chr3	StringTie	transcript	52523878	52533780	1000	-	.	gene_id "MSTRG.124646"; transcript_id "MSTRG.124646.2";
chr3	StringTie	exon	52523878	52523898	1000	-	.	gene_id "MSTRG.124646"; transcript_id "MSTRG.124646.2"; exon_number "1";
chr3	StringTie	exon	52524330	52524731	1000	-	.	gene_id "MSTRG.124646"; transcript_id "MSTRG.124646.2"; exon_number "2";
chr3	StringTie	exon	52524817	52524881	1000	-	.	gene_id "MSTRG.124646"; transcript_id "MSTRG.124646.2"; exon_number "3";
chr3	StringTie	exon	52524963	52525103	1000	-	.	gene_id "MSTRG.124646"; transcript_id "MSTRG.124646.2"; exon_number "4";
chr3	StringTie	exon	52525209	52525295	1000	-	.	gene_id "MSTRG.124646"; transcript_id "MSTRG.124646.2"; exon_number "5";
chr3	StringTie	exon	52527294	52527375	1000	-	.	gene_id "MSTRG.124646"; transcript_id "MSTRG.124646.2"; exon_number "6";
chr3	StringTie	exon	52527617	52527718	1000	-	.	gene_id "MSTRG.124646"; transcript_id "MSTRG.124646.2"; exon_number "7";
chr3	StringTie	exon	52527829	52527931	1000	-	.	gene_id "MSTRG.124646"; transcript_id "MSTRG.124646.2"; exon_number "8";
chr3	StringTie	exon	52528013	52528073	1000	-	.	gene_id "MSTRG.124646"; transcript_id "MSTRG.124646.2"; exon_number "9";
chr3	StringTie	exon	52528183	52528311	1000	-	.	gene_id "MSTRG.124646"; transcript_id "MSTRG.124646.2"; exon_number "10";
chr3	StringTie	exon	52528446	52528539	1000	-	.	gene_id "MSTRG.124646"; transcript_id "MSTRG.124646.2"; exon_number "11";
chr3	StringTie	exon	52528637	52528692	1000	-	.	gene_id "MSTRG.124646"; transcript_id "MSTRG.124646.2"; exon_number "12";
chr3	StringTie	exon	52528861	52528935	1000	-	.	gene_id "MSTRG.124646"; transcript_id "MSTRG.124646.2"; exon_number "13";
chr3	StringTie	exon	52529150	52529334	1000	-	.	gene_id "MSTRG.124646"; transcript_id "MSTRG.124646.2"; exon_number "14";
chr3	StringTie	exon	52533506	52533780	1000	-	.	gene_id "MSTRG.124646"; transcript_id "MSTRG.124646.2"; exon_number "15";
chr3	StringTie	transcript	52524343	52533531	1000	-	.	gene_id "MSTRG.124646"; transcript_id "MSTRG.124646.20";
chr3	StringTie	exon	52524343	52524731	1000	-	.	gene_id "MSTRG.124646"; transcript_id "MSTRG.124646.20"; exon_number "1";
chr3	StringTie	exon	52524817	52524872	1000	-	.	gene_id "MSTRG.124646"; transcript_id "MSTRG.124646.20"; exon_number "2";
chr3	StringTie	exon	52524963	52525103	1000	-	.	gene_id "MSTRG.124646"; transcript_id "MSTRG.124646.20"; exon_number "3";
chr3	StringTie	exon	52525209	52525295	1000	-	.	gene_id "MSTRG.124646"; transcript_id "MSTRG.124646.20"; exon_number "4";
chr3	StringTie	exon	52527294	52527375	1000	-	.	gene_id "MSTRG.124646"; transcript_id "MSTRG.124646.20"; exon_number "5";
chr3	StringTie	exon	52527617	52527718	1000	-	.	gene_id "MSTRG.124646"; transcript_id "MSTRG.124646.20"; exon_number "6";
chr3	StringTie	exon	52527829	52527931	1000	-	.	gene_id "MSTRG.124646"; transcript_id "MSTRG.124646.20"; exon_number "7";
chr3	StringTie	exon	52528013	52528073	1000	-	.	gene_id "MSTRG.124646"; transcript_id "MSTRG.124646.20"; exon_number "8";
chr3	StringTie	exon	52528183	52528311	1000	-	.	gene_id "MSTRG.124646"; transcript_id "MSTRG.124646.20"; exon_number "9";
chr3	StringTie	exon	52528512	52528539	1000	-	.	gene_id "MSTRG.124646"; transcript_id "MSTRG.124646.20"; exon_number "10";
chr3	StringTie	exon	52528637	52528692	1000	-	.	gene_id "MSTRG.124646"; transcript_id "MSTRG.124646.20"; exon_number "11";
chr3	StringTie	exon	52529150	52529334	1000	-	.	gene_id "MSTRG.124646"; transcript_id "MSTRG.124646.20"; exon_number "12";
chr3	StringTie	exon	52533506	52533531	1000	-	.	gene_id "MSTRG.124646"; transcript_id "MSTRG.124646.20"; exon_number "13";
chr3	StringTie	transcript	52543664	52685673	1000	-	.	gene_id "MSTRG.124646"; transcript_id "MSTRG.124646.200";
chr3	StringTie	exon	52543664	52548235	1000	-	.	gene_id "MSTRG.124646"; transcript_id "MSTRG.124646.200"; exon_number "1";
chr3	StringTie	exon	52550421	52550637	1000	-	.	gene_id "MSTRG.124646"; transcript_id "MSTRG.124646.200"; exon_number "2";
chr3	StringTie	exon	52550747	52550817	1000	-	.	gene_id "MSTRG.124646"; transcript_id "MSTRG.124646.200"; exon_number "3";
chr3	StringTie	exon	52554724	52554879	1000	-	.	gene_id "MSTRG.124646"; transcript_id "MSTRG.124646.200"; exon_number "4";
chr3	StringTie	exon	52558249	52558413	1000	-	.	gene_id "MSTRG.124646"; transcript_id "MSTRG.124646.200"; exon_number "5";
chr3	StringTie	exon	52561767	52561968	1000	-	.	gene_id "MSTRG.124646"; transcript_id "MSTRG.124646.200"; exon_number "6";
chr3	StringTie	exon	52563283	52563493	1000	-	.	gene_id "MSTRG.124646"; transcript_id "MSTRG.124646.200"; exon_number "7";
chr3	StringTie	exon	52564050	52564233	1000	-	.	gene_id "MSTRG.124646"; transcript_id "MSTRG.124646.200"; exon_number "8";
chr3	StringTie	exon	52576541	52576698	1000	-	.	gene_id "MSTRG.124646"; transcript_id "MSTRG.124646.200"; exon_number "9";
chr3	StringTie	exon	52579054	52579199	1000	-	.	gene_id "MSTRG.124646"; transcript_id "MSTRG.124646.200"; exon_number "10";
chr3	StringTie	exon	52586425	52586688	1000	-	.	gene_id "MSTRG.124646"; transcript_id "MSTRG.124646.200"; exon_number "11";
chr3	StringTie	exon	52587353	52587510	1000	-	.	gene_id "MSTRG.124646"; transcript_id "MSTRG.124646.200"; exon_number "12";
chr3	StringTie	exon	52589070	52589252	1000	-	.	gene_id "MSTRG.124646"; transcript_id "MSTRG.124646.200"; exon_number "13";
chr3	StringTie	exon	52603521	52603732	1000	-	.	gene_id "MSTRG.124646"; transcript_id "MSTRG.124646.200"; exon_number "14";
chr3	StringTie	exon	52609313	52609955	1000	-	.	gene_id "MSTRG.124646"; transcript_id "MSTRG.124646.200"; exon_number "15";
chr3	StringTie	exon	52615351	52615456	1000	-	.	gene_id "MSTRG.124646"; transcript_id "MSTRG.124646.200"; exon_number "16";
chr3	StringTie	exon	52617262	52617538	1000	-	.	gene_id "MSTRG.124646"; transcript_id "MSTRG.124646.200"; exon_number "17";
chr3	StringTie	exon	52627273	52627370	1000	-	.	gene_id "MSTRG.124646"; transcript_id "MSTRG.124646.200"; exon_number "18";
chr3	StringTie	exon	52628894	52629035	1000	-	.	gene_id "MSTRG.124646"; transcript_id "MSTRG.124646.200"; exon_number "19";
chr3	StringTie	exon	52634602	52634815	1000	-	.	gene_id "MSTRG.124646"; transcript_id "MSTRG.124646.200"; exon_number "20";
chr3	StringTie	exon	52641954	52642045	1000	-	.	gene_id "MSTRG.124646"; transcript_id "MSTRG.124646.200"; exon_number "21";
chr3	StringTie	exon	52643248	52643343	1000	-	.	gene_id "MSTRG.124646"; transcript_id "MSTRG.124646.200"; exon_number "22";
chr3	StringTie	exon	52644704	52644789	1000	-	.	gene_id "MSTRG.124646"; transcript_id "MSTRG.124646.200"; exon_number "23";
chr3	StringTie	exon	52648344	52648442	1000	-	.	gene_id "MSTRG.124646"; transcript_id "MSTRG.124646.200"; exon_number "24";
chr3	StringTie	exon	52651742	52651810	1000	-	.	gene_id "MSTRG.124646"; transcript_id "MSTRG.124646.200"; exon_number "25";
chr3	StringTie	exon	52658199	52658315	1000	-	.	gene_id "MSTRG.124646"; transcript_id "MSTRG.124646.200"; exon_number "26";
chr3	StringTie	exon	52662133	52662276	1000	-	.	gene_id "MSTRG.124646"; transcript_id "MSTRG.124646.200"; exon_number "27";
chr3	StringTie	exon	52668498	52668645	1000	-	.	gene_id "MSTRG.124646"; transcript_id "MSTRG.124646.200"; exon_number "28";
chr3	StringTie	exon	52678500	52678597	1000	-	.	gene_id "MSTRG.124646"; transcript_id "MSTRG.124646.200"; exon_number "29";
chr3	StringTie	exon	52679574	52679723	1000	-	.	gene_id "MSTRG.124646"; transcript_id "MSTRG.124646.200"; exon_number "30";
chr3	StringTie	exon	52682092	52682233	1000	-	.	gene_id "MSTRG.124646"; transcript_id "MSTRG.124646.200"; exon_number "31";
chr3	StringTie	exon	52684856	52684914	1000	-	.	gene_id "MSTRG.124646"; transcript_id "MSTRG.124646.200"; exon_number "32";
chr3	StringTie	exon	52685436	52685673	1000	-	.	gene_id "MSTRG.124646"; transcript_id "MSTRG.124646.200"; exon_number "33";
chr3	StringTie	transcript	52543664	52685566	1000	-	.	gene_id "MSTRG.124646"; transcript_id "MSTRG.124646.201";
chr3	StringTie	exon	52543664	52548235	1000	-	.	gene_id "MSTRG.124646"; transcript_id "MSTRG.124646.201"; exon_number "1";
chr3	StringTie	exon	52550421	52550637	1000	-	.	gene_id "MSTRG.124646"; transcript_id "MSTRG.124646.201"; exon_number "2";
chr3	StringTie	exon	52550747	52550817	1000	-	.	gene_id "MSTRG.124646"; transcript_id "MSTRG.124646.201"; exon_number "3";
chr3	StringTie	exon	52554724	52554879	1000	-	.	gene_id "MSTRG.124646"; transcript_id "MSTRG.124646.201"; exon_number "4";
chr3	StringTie	exon	52561767	52561968	1000	-	.	gene_id "MSTRG.124646"; transcript_id "MSTRG.124646.201"; exon_number "5";
chr3	StringTie	exon	52563283	52563493	1000	-	.	gene_id "MSTRG.124646"; transcript_id "MSTRG.124646.201"; exon_number "6";
chr3	StringTie	exon	52564050	52564190	1000	-	.	gene_id "MSTRG.124646"; transcript_id "MSTRG.124646.201"; exon_number "7";
chr3	StringTie	exon	52576541	52576698	1000	-	.	gene_id "MSTRG.124646"; transcript_id "MSTRG.124646.201"; exon_number "8";
chr3	StringTie	exon	52579054	52579199	1000	-	.	gene_id "MSTRG.124646"; transcript_id "MSTRG.124646.201"; exon_number "9";
chr3	StringTie	exon	52586425	52586688	1000	-	.	gene_id "MSTRG.124646"; transcript_id "MSTRG.124646.201"; exon_number "10";
chr3	StringTie	exon	52587353	52587510	1000	-	.	gene_id "MSTRG.124646"; transcript_id "MSTRG.124646.201"; exon_number "11";
chr3	StringTie	exon	52589070	52589255	1000	-	.	gene_id "MSTRG.124646"; transcript_id "MSTRG.124646.201"; exon_number "12";
chr3	StringTie	exon	52603521	52603732	1000	-	.	gene_id "MSTRG.124646"; transcript_id "MSTRG.124646.201"; exon_number "13";
chr3	StringTie	exon	52609313	52609955	1000	-	.	gene_id "MSTRG.124646"; transcript_id "MSTRG.124646.201"; exon_number "14";
chr3	StringTie	exon	52615351	52615456	1000	-	.	gene_id "MSTRG.124646"; transcript_id "MSTRG.124646.201"; exon_number "15";
chr3	StringTie	exon	52617262	52617538	1000	-	.	gene_id "MSTRG.124646"; transcript_id "MSTRG.124646.201"; exon_number "16";
chr3	StringTie	exon	52624897	52624941	1000	-	.	gene_id "MSTRG.124646"; transcript_id "MSTRG.124646.201"; exon_number "17";
chr3	StringTie	exon	52627273	52627370	1000	-	.	gene_id "MSTRG.124646"; transcript_id "MSTRG.124646.201"; exon_number "18";
chr3	StringTie	exon	52628894	52629035	1000	-	.	gene_id "MSTRG.124646"; transcript_id "MSTRG.124646.201"; exon_number "19";
chr3	StringTie	exon	52634602	52634815	1000	-	.	gene_id "MSTRG.124646"; transcript_id "MSTRG.124646.201"; exon_number "20";
chr3	StringTie	exon	52641954	52642045	1000	-	.	gene_id "MSTRG.124646"; transcript_id "MSTRG.124646.201"; exon_number "21";
chr3	StringTie	exon	52643248	52643343	1000	-	.	gene_id "MSTRG.124646"; transcript_id "MSTRG.124646.201"; exon_number "22";
chr3	StringTie	exon	52644704	52644789	1000	-	.	gene_id "MSTRG.124646"; transcript_id "MSTRG.124646.201"; exon_number "23";
chr3	StringTie	exon	52648344	52648442	1000	-	.	gene_id "MSTRG.124646"; transcript_id "MSTRG.124646.201"; exon_number "24";
chr3	StringTie	exon	52651742	52651810	1000	-	.	gene_id "MSTRG.124646"; transcript_id "MSTRG.124646.201"; exon_number "25";
chr3	StringTie	exon	52658199	52658315	1000	-	.	gene_id "MSTRG.124646"; transcript_id "MSTRG.124646.201"; exon_number "26";
chr3	StringTie	exon	52662133	52662276	1000	-	.	gene_id "MSTRG.124646"; transcript_id "MSTRG.124646.201"; exon_number "27";
chr3	StringTie	exon	52668498	52668645	1000	-	.	gene_id "MSTRG.124646"; transcript_id "MSTRG.124646.201"; exon_number "28";
chr3	StringTie	exon	52678500	52678597	1000	-	.	gene_id "MSTRG.124646"; transcript_id "MSTRG.124646.201"; exon_number "29";
chr3	StringTie	exon	52679574	52679726	1000	-	.	gene_id "MSTRG.124646"; transcript_id "MSTRG.124646.201"; exon_number "30";
chr3	StringTie	exon	52682092	52682233	1000	-	.	gene_id "MSTRG.124646"; transcript_id "MSTRG.124646.201"; exon_number "31";
chr3	StringTie	exon	52685436	52685566	1000	-	.	gene_id "MSTRG.124646"; transcript_id "MSTRG.124646.201"; exon_number "32";
chr3	StringTie	transcript	52543668	52685608	1000	-	.	gene_id "MSTRG.124646"; transcript_id "MSTRG.124646.202";
chr3	StringTie	exon	52543668	52548235	1000	-	.	gene_id "MSTRG.124646"; transcript_id "MSTRG.124646.202"; exon_number "1";
chr3	StringTie	exon	52550421	52550637	1000	-	.	gene_id "MSTRG.124646"; transcript_id "MSTRG.124646.202"; exon_number "2";
chr3	StringTie	exon	52550747	52550817	1000	-	.	gene_id "MSTRG.124646"; transcript_id "MSTRG.124646.202"; exon_number "3";
chr3	StringTie	exon	52561767	52561968	1000	-	.	gene_id "MSTRG.124646"; transcript_id "MSTRG.124646.202"; exon_number "4";
chr3	StringTie	exon	52563283	52563493	1000	-	.	gene_id "MSTRG.124646"; transcript_id "MSTRG.124646.202"; exon_number "5";
chr3	StringTie	exon	52564050	52564233	1000	-	.	gene_id "MSTRG.124646"; transcript_id "MSTRG.124646.202"; exon_number "6";
chr3	StringTie	exon	52576541	52576698	1000	-	.	gene_id "MSTRG.124646"; transcript_id "MSTRG.124646.202"; exon_number "7";
chr3	StringTie	exon	52579054	52579199	1000	-	.	gene_id "MSTRG.124646"; transcript_id "MSTRG.124646.202"; exon_number "8";
chr3	StringTie	exon	52586425	52586688	1000	-	.	gene_id "MSTRG.124646"; transcript_id "MSTRG.124646.202"; exon_number "9";
chr3	StringTie	exon	52587353	52587510	1000	-	.	gene_id "MSTRG.124646"; transcript_id "MSTRG.124646.202"; exon_number "10";
chr3	StringTie	exon	52589070	52589252	1000	-	.	gene_id "MSTRG.124646"; transcript_id "MSTRG.124646.202"; exon_number "11";
chr3	StringTie	exon	52603521	52603732	1000	-	.	gene_id "MSTRG.124646"; transcript_id "MSTRG.124646.202"; exon_number "12";
chr3	StringTie	exon	52609313	52609955	1000	-	.	gene_id "MSTRG.124646"; transcript_id "MSTRG.124646.202"; exon_number "13";
chr3	StringTie	exon	52615351	52615456	1000	-	.	gene_id "MSTRG.124646"; transcript_id "MSTRG.124646.202"; exon_number "14";
chr3	StringTie	exon	52617262	52617538	1000	-	.	gene_id "MSTRG.124646"; transcript_id "MSTRG.124646.202"; exon_number "15";
chr3	StringTie	exon	52624897	52624941	1000	-	.	gene_id "MSTRG.124646"; transcript_id "MSTRG.124646.202"; exon_number "16";
chr3	StringTie	exon	52627273	52627370	1000	-	.	gene_id "MSTRG.124646"; transcript_id "MSTRG.124646.202"; exon_number "17";
chr3	StringTie	exon	52628894	52629035	1000	-	.	gene_id "MSTRG.124646"; transcript_id "MSTRG.124646.202"; exon_number "18";
chr3	StringTie	exon	52634602	52634815	1000	-	.	gene_id "MSTRG.124646"; transcript_id "MSTRG.124646.202"; exon_number "19";
chr3	StringTie	exon	52641954	52642045	1000	-	.	gene_id "MSTRG.124646"; transcript_id "MSTRG.124646.202"; exon_number "20";
chr3	StringTie	exon	52643248	52643343	1000	-	.	gene_id "MSTRG.124646"; transcript_id "MSTRG.124646.202"; exon_number "21";
chr3	StringTie	exon	52644704	52644789	1000	-	.	gene_id "MSTRG.124646"; transcript_id "MSTRG.124646.202"; exon_number "22";
chr3	StringTie	exon	52648344	52648442	1000	-	.	gene_id "MSTRG.124646"; transcript_id "MSTRG.124646.202"; exon_number "23";
chr3	StringTie	exon	52651742	52651810	1000	-	.	gene_id "MSTRG.124646"; transcript_id "MSTRG.124646.202"; exon_number "24";
chr3	StringTie	exon	52658199	52658315	1000	-	.	gene_id "MSTRG.124646"; transcript_id "MSTRG.124646.202"; exon_number "25";
chr3	StringTie	exon	52662133	52662276	1000	-	.	gene_id "MSTRG.124646"; transcript_id "MSTRG.124646.202"; exon_number "26";
chr3	StringTie	exon	52668498	52668645	1000	-	.	gene_id "MSTRG.124646"; transcript_id "MSTRG.124646.202"; exon_number "27";
chr3	StringTie	exon	52678500	52678597	1000	-	.	gene_id "MSTRG.124646"; transcript_id "MSTRG.124646.202"; exon_number "28";
chr3	StringTie	exon	52679574	52679726	1000	-	.	gene_id "MSTRG.124646"; transcript_id "MSTRG.124646.202"; exon_number "29";
chr3	StringTie	exon	52682092	52682233	1000	-	.	gene_id "MSTRG.124646"; transcript_id "MSTRG.124646.202"; exon_number "30";
chr3	StringTie	exon	52685436	52685608	1000	-	.	gene_id "MSTRG.124646"; transcript_id "MSTRG.124646.202"; exon_number "31";
chr3	StringTie	transcript	52543669	52685947	1000	-	.	gene_id "MSTRG.124646"; transcript_id "MSTRG.124646.203";
chr3	StringTie	exon	52543669	52548235	1000	-	.	gene_id "MSTRG.124646"; transcript_id "MSTRG.124646.203"; exon_number "1";
chr3	StringTie	exon	52550421	52550637	1000	-	.	gene_id "MSTRG.124646"; transcript_id "MSTRG.124646.203"; exon_number "2";
chr3	StringTie	exon	52550747	52550817	1000	-	.	gene_id "MSTRG.124646"; transcript_id "MSTRG.124646.203"; exon_number "3";
chr3	StringTie	exon	52561767	52561968	1000	-	.	gene_id "MSTRG.124646"; transcript_id "MSTRG.124646.203"; exon_number "4";
chr3	StringTie	exon	52563283	52563493	1000	-	.	gene_id "MSTRG.124646"; transcript_id "MSTRG.124646.203"; exon_number "5";
chr3	StringTie	exon	52564050	52564233	1000	-	.	gene_id "MSTRG.124646"; transcript_id "MSTRG.124646.203"; exon_number "6";
chr3	StringTie	exon	52576541	52576698	1000	-	.	gene_id "MSTRG.124646"; transcript_id "MSTRG.124646.203"; exon_number "7";
chr3	StringTie	exon	52579054	52579199	1000	-	.	gene_id "MSTRG.124646"; transcript_id "MSTRG.124646.203"; exon_number "8";
chr3	StringTie	exon	52586425	52586688	1000	-	.	gene_id "MSTRG.124646"; transcript_id "MSTRG.124646.203"; exon_number "9";
chr3	StringTie	exon	52587353	52587510	1000	-	.	gene_id "MSTRG.124646"; transcript_id "MSTRG.124646.203"; exon_number "10";
chr3	StringTie	exon	52589070	52589252	1000	-	.	gene_id "MSTRG.124646"; transcript_id "MSTRG.124646.203"; exon_number "11";
chr3	StringTie	exon	52603521	52603732	1000	-	.	gene_id "MSTRG.124646"; transcript_id "MSTRG.124646.203"; exon_number "12";
chr3	StringTie	exon	52609313	52609955	1000	-	.	gene_id "MSTRG.124646"; transcript_id "MSTRG.124646.203"; exon_number "13";
chr3	StringTie	exon	52615351	52615456	1000	-	.	gene_id "MSTRG.124646"; transcript_id "MSTRG.124646.203"; exon_number "14";
chr3	StringTie	exon	52617262	52617538	1000	-	.	gene_id "MSTRG.124646"; transcript_id "MSTRG.124646.203"; exon_number "15";
chr3	StringTie	exon	52624897	52624941	1000	-	.	gene_id "MSTRG.124646"; transcript_id "MSTRG.124646.203"; exon_number "16";
chr3	StringTie	exon	52627273	52627370	1000	-	.	gene_id "MSTRG.124646"; transcript_id "MSTRG.124646.203"; exon_number "17";
chr3	StringTie	exon	52628894	52629035	1000	-	.	gene_id "MSTRG.124646"; transcript_id "MSTRG.124646.203"; exon_number "18";
chr3	StringTie	exon	52634602	52634815	1000	-	.	gene_id "MSTRG.124646"; transcript_id "MSTRG.124646.203"; exon_number "19";
chr3	StringTie	exon	52641954	52642045	1000	-	.	gene_id "MSTRG.124646"; transcript_id "MSTRG.124646.203"; exon_number "20";
chr3	StringTie	exon	52643248	52643343	1000	-	.	gene_id "MSTRG.124646"; transcript_id "MSTRG.124646.203"; exon_number "21";
chr3	StringTie	exon	52644704	52644789	1000	-	.	gene_id "MSTRG.124646"; transcript_id "MSTRG.124646.203"; exon_number "22";
chr3	StringTie	exon	52648344	52648442	1000	-	.	gene_id "MSTRG.124646"; transcript_id "MSTRG.124646.203"; exon_number "23";
chr3	StringTie	exon	52651742	52651810	1000	-	.	gene_id "MSTRG.124646"; transcript_id "MSTRG.124646.203"; exon_number "24";
chr3	StringTie	exon	52658199	52658315	1000	-	.	gene_id "MSTRG.124646"; transcript_id "MSTRG.124646.203"; exon_number "25";
chr3	StringTie	exon	52662133	52662276	1000	-	.	gene_id "MSTRG.124646"; transcript_id "MSTRG.124646.203"; exon_number "26";
chr3	StringTie	exon	52668498	52668645	1000	-	.	gene_id "MSTRG.124646"; transcript_id "MSTRG.124646.203"; exon_number "27";
chr3	StringTie	exon	52678500	52678597	1000	-	.	gene_id "MSTRG.124646"; transcript_id "MSTRG.124646.203"; exon_number "28";
chr3	StringTie	exon	52679574	52679726	1000	-	.	gene_id "MSTRG.124646"; transcript_id "MSTRG.124646.203"; exon_number "29";
chr3	StringTie	exon	52685749	52685947	1000	-	.	gene_id "MSTRG.124646"; transcript_id "MSTRG.124646.203"; exon_number "30";
chr3	StringTie	transcript	52543675	52685778	1000	-	.	gene_id "MSTRG.124646"; transcript_id "MSTRG.124646.204";
chr3	StringTie	exon	52543675	52548235	1000	-	.	gene_id "MSTRG.124646"; transcript_id "MSTRG.124646.204"; exon_number "1";
chr3	StringTie	exon	52550421	52550637	1000	-	.	gene_id "MSTRG.124646"; transcript_id "MSTRG.124646.204"; exon_number "2";
chr3	StringTie	exon	52550747	52550817	1000	-	.	gene_id "MSTRG.124646"; transcript_id "MSTRG.124646.204"; exon_number "3";
chr3	StringTie	exon	52561767	52561968	1000	-	.	gene_id "MSTRG.124646"; transcript_id "MSTRG.124646.204"; exon_number "4";
chr3	StringTie	exon	52563283	52563493	1000	-	.	gene_id "MSTRG.124646"; transcript_id "MSTRG.124646.204"; exon_number "5";
chr3	StringTie	exon	52564050	52564233	1000	-	.	gene_id "MSTRG.124646"; transcript_id "MSTRG.124646.204"; exon_number "6";
chr3	StringTie	exon	52576541	52576698	1000	-	.	gene_id "MSTRG.124646"; transcript_id "MSTRG.124646.204"; exon_number "7";
chr3	StringTie	exon	52579054	52579199	1000	-	.	gene_id "MSTRG.124646"; transcript_id "MSTRG.124646.204"; exon_number "8";
chr3	StringTie	exon	52586425	52586688	1000	-	.	gene_id "MSTRG.124646"; transcript_id "MSTRG.124646.204"; exon_number "9";
chr3	StringTie	exon	52587353	52587435	1000	-	.	gene_id "MSTRG.124646"; transcript_id "MSTRG.124646.204"; exon_number "10";
chr3	StringTie	exon	52589070	52589255	1000	-	.	gene_id "MSTRG.124646"; transcript_id "MSTRG.124646.204"; exon_number "11";
chr3	StringTie	exon	52603521	52603732	1000	-	.	gene_id "MSTRG.124646"; transcript_id "MSTRG.124646.204"; exon_number "12";
chr3	StringTie	exon	52609313	52609955	1000	-	.	gene_id "MSTRG.124646"; transcript_id "MSTRG.124646.204"; exon_number "13";
chr3	StringTie	exon	52615351	52615456	1000	-	.	gene_id "MSTRG.124646"; transcript_id "MSTRG.124646.204"; exon_number "14";
chr3	StringTie	exon	52617262	52617538	1000	-	.	gene_id "MSTRG.124646"; transcript_id "MSTRG.124646.204"; exon_number "15";
chr3	StringTie	exon	52624897	52624941	1000	-	.	gene_id "MSTRG.124646"; transcript_id "MSTRG.124646.204"; exon_number "16";
chr3	StringTie	exon	52627273	52627370	1000	-	.	gene_id "MSTRG.124646"; transcript_id "MSTRG.124646.204"; exon_number "17";
chr3	StringTie	exon	52628894	52629035	1000	-	.	gene_id "MSTRG.124646"; transcript_id "MSTRG.124646.204"; exon_number "18";
chr3	StringTie	exon	52634602	52634815	1000	-	.	gene_id "MSTRG.124646"; transcript_id "MSTRG.124646.204"; exon_number "19";
chr3	StringTie	exon	52641954	52642045	1000	-	.	gene_id "MSTRG.124646"; transcript_id "MSTRG.124646.204"; exon_number "20";
chr3	StringTie	exon	52643248	52643343	1000	-	.	gene_id "MSTRG.124646"; transcript_id "MSTRG.124646.204"; exon_number "21";
chr3	StringTie	exon	52644704	52644789	1000	-	.	gene_id "MSTRG.124646"; transcript_id "MSTRG.124646.204"; exon_number "22";
chr3	StringTie	exon	52648344	52648442	1000	-	.	gene_id "MSTRG.124646"; transcript_id "MSTRG.124646.204"; exon_number "23";
chr3	StringTie	exon	52651742	52651810	1000	-	.	gene_id "MSTRG.124646"; transcript_id "MSTRG.124646.204"; exon_number "24";
chr3	StringTie	exon	52658199	52658315	1000	-	.	gene_id "MSTRG.124646"; transcript_id "MSTRG.124646.204"; exon_number "25";
chr3	StringTie	exon	52662133	52662276	1000	-	.	gene_id "MSTRG.124646"; transcript_id "MSTRG.124646.204"; exon_number "26";
chr3	StringTie	exon	52668498	52668645	1000	-	.	gene_id "MSTRG.124646"; transcript_id "MSTRG.124646.204"; exon_number "27";
chr3	StringTie	exon	52678500	52678597	1000	-	.	gene_id "MSTRG.124646"; transcript_id "MSTRG.124646.204"; exon_number "28";
chr3	StringTie	exon	52679574	52679726	1000	-	.	gene_id "MSTRG.124646"; transcript_id "MSTRG.124646.204"; exon_number "29";
chr3	StringTie	exon	52682092	52682233	1000	-	.	gene_id "MSTRG.124646"; transcript_id "MSTRG.124646.204"; exon_number "30";
chr3	StringTie	exon	52685749	52685778	1000	-	.	gene_id "MSTRG.124646"; transcript_id "MSTRG.124646.204"; exon_number "31";
chr3	StringTie	transcript	52543683	52685782	1000	-	.	gene_id "MSTRG.124646"; transcript_id "MSTRG.124646.205";
chr3	StringTie	exon	52543683	52548235	1000	-	.	gene_id "MSTRG.124646"; transcript_id "MSTRG.124646.205"; exon_number "1";
chr3	StringTie	exon	52550421	52550637	1000	-	.	gene_id "MSTRG.124646"; transcript_id "MSTRG.124646.205"; exon_number "2";
chr3	StringTie	exon	52550747	52550817	1000	-	.	gene_id "MSTRG.124646"; transcript_id "MSTRG.124646.205"; exon_number "3";
chr3	StringTie	exon	52558249	52558413	1000	-	.	gene_id "MSTRG.124646"; transcript_id "MSTRG.124646.205"; exon_number "4";
chr3	StringTie	exon	52561767	52561968	1000	-	.	gene_id "MSTRG.124646"; transcript_id "MSTRG.124646.205"; exon_number "5";
chr3	StringTie	exon	52563283	52563493	1000	-	.	gene_id "MSTRG.124646"; transcript_id "MSTRG.124646.205"; exon_number "6";
chr3	StringTie	exon	52564050	52564233	1000	-	.	gene_id "MSTRG.124646"; transcript_id "MSTRG.124646.205"; exon_number "7";
chr3	StringTie	exon	52576541	52576698	1000	-	.	gene_id "MSTRG.124646"; transcript_id "MSTRG.124646.205"; exon_number "8";
chr3	StringTie	exon	52579054	52579199	1000	-	.	gene_id "MSTRG.124646"; transcript_id "MSTRG.124646.205"; exon_number "9";
chr3	StringTie	exon	52586425	52586688	1000	-	.	gene_id "MSTRG.124646"; transcript_id "MSTRG.124646.205"; exon_number "10";
chr3	StringTie	exon	52587353	52587510	1000	-	.	gene_id "MSTRG.124646"; transcript_id "MSTRG.124646.205"; exon_number "11";
chr3	StringTie	exon	52589070	52589255	1000	-	.	gene_id "MSTRG.124646"; transcript_id "MSTRG.124646.205"; exon_number "12";
chr3	StringTie	exon	52603521	52603732	1000	-	.	gene_id "MSTRG.124646"; transcript_id "MSTRG.124646.205"; exon_number "13";
chr3	StringTie	exon	52609313	52609955	1000	-	.	gene_id "MSTRG.124646"; transcript_id "MSTRG.124646.205"; exon_number "14";
chr3	StringTie	exon	52615351	52615456	1000	-	.	gene_id "MSTRG.124646"; transcript_id "MSTRG.124646.205"; exon_number "15";
chr3	StringTie	exon	52617262	52617538	1000	-	.	gene_id "MSTRG.124646"; transcript_id "MSTRG.124646.205"; exon_number "16";
chr3	StringTie	exon	52624897	52624941	1000	-	.	gene_id "MSTRG.124646"; transcript_id "MSTRG.124646.205"; exon_number "17";
chr3	StringTie	exon	52627273	52627370	1000	-	.	gene_id "MSTRG.124646"; transcript_id "MSTRG.124646.205"; exon_number "18";
chr3	StringTie	exon	52628894	52629035	1000	-	.	gene_id "MSTRG.124646"; transcript_id "MSTRG.124646.205"; exon_number "19";
chr3	StringTie	exon	52634602	52634815	1000	-	.	gene_id "MSTRG.124646"; transcript_id "MSTRG.124646.205"; exon_number "20";
chr3	StringTie	exon	52641954	52642045	1000	-	.	gene_id "MSTRG.124646"; transcript_id "MSTRG.124646.205"; exon_number "21";
chr3	StringTie	exon	52643248	52643343	1000	-	.	gene_id "MSTRG.124646"; transcript_id "MSTRG.124646.205"; exon_number "22";
chr3	StringTie	exon	52644704	52644789	1000	-	.	gene_id "MSTRG.124646"; transcript_id "MSTRG.124646.205"; exon_number "23";
chr3	StringTie	exon	52648344	52648442	1000	-	.	gene_id "MSTRG.124646"; transcript_id "MSTRG.124646.205"; exon_number "24";
chr3	StringTie	exon	52651742	52651810	1000	-	.	gene_id "MSTRG.124646"; transcript_id "MSTRG.124646.205"; exon_number "25";
chr3	StringTie	exon	52658199	52658315	1000	-	.	gene_id "MSTRG.124646"; transcript_id "MSTRG.124646.205"; exon_number "26";
chr3	StringTie	exon	52662133	52662276	1000	-	.	gene_id "MSTRG.124646"; transcript_id "MSTRG.124646.205"; exon_number "27";
chr3	StringTie	exon	52668498	52668645	1000	-	.	gene_id "MSTRG.124646"; transcript_id "MSTRG.124646.205"; exon_number "28";
chr3	StringTie	exon	52678500	52678597	1000	-	.	gene_id "MSTRG.124646"; transcript_id "MSTRG.124646.205"; exon_number "29";
chr3	StringTie	exon	52679574	52679723	1000	-	.	gene_id "MSTRG.124646"; transcript_id "MSTRG.124646.205"; exon_number "30";
chr3	StringTie	exon	52685749	52685782	1000	-	.	gene_id "MSTRG.124646"; transcript_id "MSTRG.124646.205"; exon_number "31";
chr3	StringTie	transcript	52543686	52685621	1000	-	.	gene_id "MSTRG.124646"; transcript_id "MSTRG.124646.206";
chr3	StringTie	exon	52543686	52548235	1000	-	.	gene_id "MSTRG.124646"; transcript_id "MSTRG.124646.206"; exon_number "1";
chr3	StringTie	exon	52550421	52550637	1000	-	.	gene_id "MSTRG.124646"; transcript_id "MSTRG.124646.206"; exon_number "2";
chr3	StringTie	exon	52550747	52550817	1000	-	.	gene_id "MSTRG.124646"; transcript_id "MSTRG.124646.206"; exon_number "3";
chr3	StringTie	exon	52561767	52561968	1000	-	.	gene_id "MSTRG.124646"; transcript_id "MSTRG.124646.206"; exon_number "4";
chr3	StringTie	exon	52563283	52563493	1000	-	.	gene_id "MSTRG.124646"; transcript_id "MSTRG.124646.206"; exon_number "5";
chr3	StringTie	exon	52564050	52564233	1000	-	.	gene_id "MSTRG.124646"; transcript_id "MSTRG.124646.206"; exon_number "6";
chr3	StringTie	exon	52576541	52576698	1000	-	.	gene_id "MSTRG.124646"; transcript_id "MSTRG.124646.206"; exon_number "7";
chr3	StringTie	exon	52579054	52579199	1000	-	.	gene_id "MSTRG.124646"; transcript_id "MSTRG.124646.206"; exon_number "8";
chr3	StringTie	exon	52586425	52586688	1000	-	.	gene_id "MSTRG.124646"; transcript_id "MSTRG.124646.206"; exon_number "9";
chr3	StringTie	exon	52587353	52587510	1000	-	.	gene_id "MSTRG.124646"; transcript_id "MSTRG.124646.206"; exon_number "10";
chr3	StringTie	exon	52589070	52589255	1000	-	.	gene_id "MSTRG.124646"; transcript_id "MSTRG.124646.206"; exon_number "11";
chr3	StringTie	exon	52603521	52603732	1000	-	.	gene_id "MSTRG.124646"; transcript_id "MSTRG.124646.206"; exon_number "12";
chr3	StringTie	exon	52609313	52609955	1000	-	.	gene_id "MSTRG.124646"; transcript_id "MSTRG.124646.206"; exon_number "13";
chr3	StringTie	exon	52615351	52615456	1000	-	.	gene_id "MSTRG.124646"; transcript_id "MSTRG.124646.206"; exon_number "14";
chr3	StringTie	exon	52617262	52617538	1000	-	.	gene_id "MSTRG.124646"; transcript_id "MSTRG.124646.206"; exon_number "15";
chr3	StringTie	exon	52627273	52627370	1000	-	.	gene_id "MSTRG.124646"; transcript_id "MSTRG.124646.206"; exon_number "16";
chr3	StringTie	exon	52628894	52629035	1000	-	.	gene_id "MSTRG.124646"; transcript_id "MSTRG.124646.206"; exon_number "17";
chr3	StringTie	exon	52634602	52634815	1000	-	.	gene_id "MSTRG.124646"; transcript_id "MSTRG.124646.206"; exon_number "18";
chr3	StringTie	exon	52641954	52642045	1000	-	.	gene_id "MSTRG.124646"; transcript_id "MSTRG.124646.206"; exon_number "19";
chr3	StringTie	exon	52643248	52643343	1000	-	.	gene_id "MSTRG.124646"; transcript_id "MSTRG.124646.206"; exon_number "20";
chr3	StringTie	exon	52644704	52644789	1000	-	.	gene_id "MSTRG.124646"; transcript_id "MSTRG.124646.206"; exon_number "21";
chr3	StringTie	exon	52648344	52648442	1000	-	.	gene_id "MSTRG.124646"; transcript_id "MSTRG.124646.206"; exon_number "22";
chr3	StringTie	exon	52651742	52651810	1000	-	.	gene_id "MSTRG.124646"; transcript_id "MSTRG.124646.206"; exon_number "23";
chr3	StringTie	exon	52658199	52658315	1000	-	.	gene_id "MSTRG.124646"; transcript_id "MSTRG.124646.206"; exon_number "24";
chr3	StringTie	exon	52662133	52662276	1000	-	.	gene_id "MSTRG.124646"; transcript_id "MSTRG.124646.206"; exon_number "25";
chr3	StringTie	exon	52668498	52668645	1000	-	.	gene_id "MSTRG.124646"; transcript_id "MSTRG.124646.206"; exon_number "26";
chr3	StringTie	exon	52678500	52678597	1000	-	.	gene_id "MSTRG.124646"; transcript_id "MSTRG.124646.206"; exon_number "27";
chr3	StringTie	exon	52679574	52679723	1000	-	.	gene_id "MSTRG.124646"; transcript_id "MSTRG.124646.206"; exon_number "28";
chr3	StringTie	exon	52682092	52682233	1000	-	.	gene_id "MSTRG.124646"; transcript_id "MSTRG.124646.206"; exon_number "29";
chr3	StringTie	exon	52684856	52684914	1000	-	.	gene_id "MSTRG.124646"; transcript_id "MSTRG.124646.206"; exon_number "30";
chr3	StringTie	exon	52685436	52685621	1000	-	.	gene_id "MSTRG.124646"; transcript_id "MSTRG.124646.206"; exon_number "31";
chr3	StringTie	transcript	52543692	52684900	1000	-	.	gene_id "MSTRG.124646"; transcript_id "MSTRG.124646.207";
chr3	StringTie	exon	52543692	52548235	1000	-	.	gene_id "MSTRG.124646"; transcript_id "MSTRG.124646.207"; exon_number "1";
chr3	StringTie	exon	52550421	52550637	1000	-	.	gene_id "MSTRG.124646"; transcript_id "MSTRG.124646.207"; exon_number "2";
chr3	StringTie	exon	52550747	52550817	1000	-	.	gene_id "MSTRG.124646"; transcript_id "MSTRG.124646.207"; exon_number "3";
chr3	StringTie	exon	52554724	52554879	1000	-	.	gene_id "MSTRG.124646"; transcript_id "MSTRG.124646.207"; exon_number "4";
chr3	StringTie	exon	52561767	52561968	1000	-	.	gene_id "MSTRG.124646"; transcript_id "MSTRG.124646.207"; exon_number "5";
chr3	StringTie	exon	52563283	52563493	1000	-	.	gene_id "MSTRG.124646"; transcript_id "MSTRG.124646.207"; exon_number "6";
chr3	StringTie	exon	52564050	52564233	1000	-	.	gene_id "MSTRG.124646"; transcript_id "MSTRG.124646.207"; exon_number "7";
chr3	StringTie	exon	52576541	52576698	1000	-	.	gene_id "MSTRG.124646"; transcript_id "MSTRG.124646.207"; exon_number "8";
chr3	StringTie	exon	52579054	52579199	1000	-	.	gene_id "MSTRG.124646"; transcript_id "MSTRG.124646.207"; exon_number "9";
chr3	StringTie	exon	52586425	52586688	1000	-	.	gene_id "MSTRG.124646"; transcript_id "MSTRG.124646.207"; exon_number "10";
chr3	StringTie	exon	52587353	52587510	1000	-	.	gene_id "MSTRG.124646"; transcript_id "MSTRG.124646.207"; exon_number "11";
chr3	StringTie	exon	52589070	52589252	1000	-	.	gene_id "MSTRG.124646"; transcript_id "MSTRG.124646.207"; exon_number "12";
chr3	StringTie	exon	52603521	52603732	1000	-	.	gene_id "MSTRG.124646"; transcript_id "MSTRG.124646.207"; exon_number "13";
chr3	StringTie	exon	52609313	52609955	1000	-	.	gene_id "MSTRG.124646"; transcript_id "MSTRG.124646.207"; exon_number "14";
chr3	StringTie	exon	52615351	52615456	1000	-	.	gene_id "MSTRG.124646"; transcript_id "MSTRG.124646.207"; exon_number "15";
chr3	StringTie	exon	52617262	52617538	1000	-	.	gene_id "MSTRG.124646"; transcript_id "MSTRG.124646.207"; exon_number "16";
chr3	StringTie	exon	52627273	52627370	1000	-	.	gene_id "MSTRG.124646"; transcript_id "MSTRG.124646.207"; exon_number "17";
chr3	StringTie	exon	52628894	52629035	1000	-	.	gene_id "MSTRG.124646"; transcript_id "MSTRG.124646.207"; exon_number "18";
chr3	StringTie	exon	52634602	52634815	1000	-	.	gene_id "MSTRG.124646"; transcript_id "MSTRG.124646.207"; exon_number "19";
chr3	StringTie	exon	52641954	52642045	1000	-	.	gene_id "MSTRG.124646"; transcript_id "MSTRG.124646.207"; exon_number "20";
chr3	StringTie	exon	52643248	52643343	1000	-	.	gene_id "MSTRG.124646"; transcript_id "MSTRG.124646.207"; exon_number "21";
chr3	StringTie	exon	52644704	52644789	1000	-	.	gene_id "MSTRG.124646"; transcript_id "MSTRG.124646.207"; exon_number "22";
chr3	StringTie	exon	52648344	52648442	1000	-	.	gene_id "MSTRG.124646"; transcript_id "MSTRG.124646.207"; exon_number "23";
chr3	StringTie	exon	52651742	52651810	1000	-	.	gene_id "MSTRG.124646"; transcript_id "MSTRG.124646.207"; exon_number "24";
chr3	StringTie	exon	52658199	52658315	1000	-	.	gene_id "MSTRG.124646"; transcript_id "MSTRG.124646.207"; exon_number "25";
chr3	StringTie	exon	52662133	52662272	1000	-	.	gene_id "MSTRG.124646"; transcript_id "MSTRG.124646.207"; exon_number "26";
chr3	StringTie	exon	52668498	52668645	1000	-	.	gene_id "MSTRG.124646"; transcript_id "MSTRG.124646.207"; exon_number "27";
chr3	StringTie	exon	52678500	52678597	1000	-	.	gene_id "MSTRG.124646"; transcript_id "MSTRG.124646.207"; exon_number "28";
chr3	StringTie	exon	52679574	52679726	1000	-	.	gene_id "MSTRG.124646"; transcript_id "MSTRG.124646.207"; exon_number "29";
chr3	StringTie	exon	52682092	52682233	1000	-	.	gene_id "MSTRG.124646"; transcript_id "MSTRG.124646.207"; exon_number "30";
chr3	StringTie	exon	52684856	52684900	1000	-	.	gene_id "MSTRG.124646"; transcript_id "MSTRG.124646.207"; exon_number "31";
chr3	StringTie	transcript	52543694	52685620	1000	-	.	gene_id "MSTRG.124646"; transcript_id "MSTRG.124646.208";
chr3	StringTie	exon	52543694	52548235	1000	-	.	gene_id "MSTRG.124646"; transcript_id "MSTRG.124646.208"; exon_number "1";
chr3	StringTie	exon	52550421	52550637	1000	-	.	gene_id "MSTRG.124646"; transcript_id "MSTRG.124646.208"; exon_number "2";
chr3	StringTie	exon	52550747	52550817	1000	-	.	gene_id "MSTRG.124646"; transcript_id "MSTRG.124646.208"; exon_number "3";
chr3	StringTie	exon	52561767	52561968	1000	-	.	gene_id "MSTRG.124646"; transcript_id "MSTRG.124646.208"; exon_number "4";
chr3	StringTie	exon	52563283	52563493	1000	-	.	gene_id "MSTRG.124646"; transcript_id "MSTRG.124646.208"; exon_number "5";
chr3	StringTie	exon	52564050	52564233	1000	-	.	gene_id "MSTRG.124646"; transcript_id "MSTRG.124646.208"; exon_number "6";
chr3	StringTie	exon	52576541	52576698	1000	-	.	gene_id "MSTRG.124646"; transcript_id "MSTRG.124646.208"; exon_number "7";
chr3	StringTie	exon	52579054	52579199	1000	-	.	gene_id "MSTRG.124646"; transcript_id "MSTRG.124646.208"; exon_number "8";
chr3	StringTie	exon	52586425	52586688	1000	-	.	gene_id "MSTRG.124646"; transcript_id "MSTRG.124646.208"; exon_number "9";
chr3	StringTie	exon	52587353	52587510	1000	-	.	gene_id "MSTRG.124646"; transcript_id "MSTRG.124646.208"; exon_number "10";
chr3	StringTie	exon	52589070	52589252	1000	-	.	gene_id "MSTRG.124646"; transcript_id "MSTRG.124646.208"; exon_number "11";
chr3	StringTie	exon	52603521	52603732	1000	-	.	gene_id "MSTRG.124646"; transcript_id "MSTRG.124646.208"; exon_number "12";
chr3	StringTie	exon	52609313	52609955	1000	-	.	gene_id "MSTRG.124646"; transcript_id "MSTRG.124646.208"; exon_number "13";
chr3	StringTie	exon	52615351	52615456	1000	-	.	gene_id "MSTRG.124646"; transcript_id "MSTRG.124646.208"; exon_number "14";
chr3	StringTie	exon	52617262	52617538	1000	-	.	gene_id "MSTRG.124646"; transcript_id "MSTRG.124646.208"; exon_number "15";
chr3	StringTie	exon	52627273	52627370	1000	-	.	gene_id "MSTRG.124646"; transcript_id "MSTRG.124646.208"; exon_number "16";
chr3	StringTie	exon	52628894	52629035	1000	-	.	gene_id "MSTRG.124646"; transcript_id "MSTRG.124646.208"; exon_number "17";
chr3	StringTie	exon	52634602	52634815	1000	-	.	gene_id "MSTRG.124646"; transcript_id "MSTRG.124646.208"; exon_number "18";
chr3	StringTie	exon	52641954	52642045	1000	-	.	gene_id "MSTRG.124646"; transcript_id "MSTRG.124646.208"; exon_number "19";
chr3	StringTie	exon	52643248	52643343	1000	-	.	gene_id "MSTRG.124646"; transcript_id "MSTRG.124646.208"; exon_number "20";
chr3	StringTie	exon	52644704	52644789	1000	-	.	gene_id "MSTRG.124646"; transcript_id "MSTRG.124646.208"; exon_number "21";
chr3	StringTie	exon	52648344	52648442	1000	-	.	gene_id "MSTRG.124646"; transcript_id "MSTRG.124646.208"; exon_number "22";
chr3	StringTie	exon	52651742	52651810	1000	-	.	gene_id "MSTRG.124646"; transcript_id "MSTRG.124646.208"; exon_number "23";
chr3	StringTie	exon	52658199	52658315	1000	-	.	gene_id "MSTRG.124646"; transcript_id "MSTRG.124646.208"; exon_number "24";
chr3	StringTie	exon	52662133	52662276	1000	-	.	gene_id "MSTRG.124646"; transcript_id "MSTRG.124646.208"; exon_number "25";
chr3	StringTie	exon	52668498	52668645	1000	-	.	gene_id "MSTRG.124646"; transcript_id "MSTRG.124646.208"; exon_number "26";
chr3	StringTie	exon	52678500	52678597	1000	-	.	gene_id "MSTRG.124646"; transcript_id "MSTRG.124646.208"; exon_number "27";
chr3	StringTie	exon	52679574	52679726	1000	-	.	gene_id "MSTRG.124646"; transcript_id "MSTRG.124646.208"; exon_number "28";
chr3	StringTie	exon	52682092	52682233	1000	-	.	gene_id "MSTRG.124646"; transcript_id "MSTRG.124646.208"; exon_number "29";
chr3	StringTie	exon	52685436	52685620	1000	-	.	gene_id "MSTRG.124646"; transcript_id "MSTRG.124646.208"; exon_number "30";
chr3	StringTie	transcript	52543695	52685947	1000	-	.	gene_id "MSTRG.124646"; transcript_id "MSTRG.124646.209";
chr3	StringTie	exon	52543695	52548235	1000	-	.	gene_id "MSTRG.124646"; transcript_id "MSTRG.124646.209"; exon_number "1";
chr3	StringTie	exon	52550421	52550637	1000	-	.	gene_id "MSTRG.124646"; transcript_id "MSTRG.124646.209"; exon_number "2";
chr3	StringTie	exon	52550747	52550817	1000	-	.	gene_id "MSTRG.124646"; transcript_id "MSTRG.124646.209"; exon_number "3";
chr3	StringTie	exon	52554724	52554879	1000	-	.	gene_id "MSTRG.124646"; transcript_id "MSTRG.124646.209"; exon_number "4";
chr3	StringTie	exon	52561767	52561968	1000	-	.	gene_id "MSTRG.124646"; transcript_id "MSTRG.124646.209"; exon_number "5";
chr3	StringTie	exon	52563283	52563493	1000	-	.	gene_id "MSTRG.124646"; transcript_id "MSTRG.124646.209"; exon_number "6";
chr3	StringTie	exon	52564050	52564233	1000	-	.	gene_id "MSTRG.124646"; transcript_id "MSTRG.124646.209"; exon_number "7";
chr3	StringTie	exon	52576541	52576698	1000	-	.	gene_id "MSTRG.124646"; transcript_id "MSTRG.124646.209"; exon_number "8";
chr3	StringTie	exon	52579054	52579199	1000	-	.	gene_id "MSTRG.124646"; transcript_id "MSTRG.124646.209"; exon_number "9";
chr3	StringTie	exon	52586425	52586688	1000	-	.	gene_id "MSTRG.124646"; transcript_id "MSTRG.124646.209"; exon_number "10";
chr3	StringTie	exon	52587353	52587435	1000	-	.	gene_id "MSTRG.124646"; transcript_id "MSTRG.124646.209"; exon_number "11";
chr3	StringTie	exon	52589070	52589255	1000	-	.	gene_id "MSTRG.124646"; transcript_id "MSTRG.124646.209"; exon_number "12";
chr3	StringTie	exon	52603521	52603732	1000	-	.	gene_id "MSTRG.124646"; transcript_id "MSTRG.124646.209"; exon_number "13";
chr3	StringTie	exon	52609313	52609955	1000	-	.	gene_id "MSTRG.124646"; transcript_id "MSTRG.124646.209"; exon_number "14";
chr3	StringTie	exon	52615351	52615456	1000	-	.	gene_id "MSTRG.124646"; transcript_id "MSTRG.124646.209"; exon_number "15";
chr3	StringTie	exon	52617262	52617538	1000	-	.	gene_id "MSTRG.124646"; transcript_id "MSTRG.124646.209"; exon_number "16";
chr3	StringTie	exon	52627273	52627370	1000	-	.	gene_id "MSTRG.124646"; transcript_id "MSTRG.124646.209"; exon_number "17";
chr3	StringTie	exon	52628894	52629035	1000	-	.	gene_id "MSTRG.124646"; transcript_id "MSTRG.124646.209"; exon_number "18";
chr3	StringTie	exon	52634602	52634815	1000	-	.	gene_id "MSTRG.124646"; transcript_id "MSTRG.124646.209"; exon_number "19";
chr3	StringTie	exon	52641954	52642045	1000	-	.	gene_id "MSTRG.124646"; transcript_id "MSTRG.124646.209"; exon_number "20";
chr3	StringTie	exon	52643248	52643343	1000	-	.	gene_id "MSTRG.124646"; transcript_id "MSTRG.124646.209"; exon_number "21";
chr3	StringTie	exon	52644704	52644789	1000	-	.	gene_id "MSTRG.124646"; transcript_id "MSTRG.124646.209"; exon_number "22";
chr3	StringTie	exon	52648344	52648442	1000	-	.	gene_id "MSTRG.124646"; transcript_id "MSTRG.124646.209"; exon_number "23";
chr3	StringTie	exon	52651742	52651810	1000	-	.	gene_id "MSTRG.124646"; transcript_id "MSTRG.124646.209"; exon_number "24";
chr3	StringTie	exon	52658199	52658315	1000	-	.	gene_id "MSTRG.124646"; transcript_id "MSTRG.124646.209"; exon_number "25";
chr3	StringTie	exon	52662133	52662276	1000	-	.	gene_id "MSTRG.124646"; transcript_id "MSTRG.124646.209"; exon_number "26";
chr3	StringTie	exon	52668498	52668645	1000	-	.	gene_id "MSTRG.124646"; transcript_id "MSTRG.124646.209"; exon_number "27";
chr3	StringTie	exon	52678500	52678597	1000	-	.	gene_id "MSTRG.124646"; transcript_id "MSTRG.124646.209"; exon_number "28";
chr3	StringTie	exon	52679574	52679726	1000	-	.	gene_id "MSTRG.124646"; transcript_id "MSTRG.124646.209"; exon_number "29";
chr3	StringTie	exon	52682092	52682233	1000	-	.	gene_id "MSTRG.124646"; transcript_id "MSTRG.124646.209"; exon_number "30";
chr3	StringTie	exon	52685749	52685947	1000	-	.	gene_id "MSTRG.124646"; transcript_id "MSTRG.124646.209"; exon_number "31";
chr3	StringTie	transcript	52524343	52533306	1000	-	.	gene_id "MSTRG.124646"; transcript_id "MSTRG.124646.21";
chr3	StringTie	exon	52524343	52524700	1000	-	.	gene_id "MSTRG.124646"; transcript_id "MSTRG.124646.21"; exon_number "1";
chr3	StringTie	exon	52524817	52524881	1000	-	.	gene_id "MSTRG.124646"; transcript_id "MSTRG.124646.21"; exon_number "2";
chr3	StringTie	exon	52524963	52525103	1000	-	.	gene_id "MSTRG.124646"; transcript_id "MSTRG.124646.21"; exon_number "3";
chr3	StringTie	exon	52525209	52525295	1000	-	.	gene_id "MSTRG.124646"; transcript_id "MSTRG.124646.21"; exon_number "4";
chr3	StringTie	exon	52527294	52527375	1000	-	.	gene_id "MSTRG.124646"; transcript_id "MSTRG.124646.21"; exon_number "5";
chr3	StringTie	exon	52527617	52527718	1000	-	.	gene_id "MSTRG.124646"; transcript_id "MSTRG.124646.21"; exon_number "6";
chr3	StringTie	exon	52527829	52527926	1000	-	.	gene_id "MSTRG.124646"; transcript_id "MSTRG.124646.21"; exon_number "7";
chr3	StringTie	exon	52528013	52528073	1000	-	.	gene_id "MSTRG.124646"; transcript_id "MSTRG.124646.21"; exon_number "8";
chr3	StringTie	exon	52528183	52528311	1000	-	.	gene_id "MSTRG.124646"; transcript_id "MSTRG.124646.21"; exon_number "9";
chr3	StringTie	exon	52528446	52528539	1000	-	.	gene_id "MSTRG.124646"; transcript_id "MSTRG.124646.21"; exon_number "10";
chr3	StringTie	exon	52528637	52528692	1000	-	.	gene_id "MSTRG.124646"; transcript_id "MSTRG.124646.21"; exon_number "11";
chr3	StringTie	exon	52528861	52528935	1000	-	.	gene_id "MSTRG.124646"; transcript_id "MSTRG.124646.21"; exon_number "12";
chr3	StringTie	exon	52529150	52529334	1000	-	.	gene_id "MSTRG.124646"; transcript_id "MSTRG.124646.21"; exon_number "13";
chr3	StringTie	exon	52532163	52533306	1000	-	.	gene_id "MSTRG.124646"; transcript_id "MSTRG.124646.21"; exon_number "14";
chr3	StringTie	transcript	52543702	52685592	1000	-	.	gene_id "MSTRG.124646"; transcript_id "MSTRG.124646.210";
chr3	StringTie	exon	52543702	52548235	1000	-	.	gene_id "MSTRG.124646"; transcript_id "MSTRG.124646.210"; exon_number "1";
chr3	StringTie	exon	52550421	52550637	1000	-	.	gene_id "MSTRG.124646"; transcript_id "MSTRG.124646.210"; exon_number "2";
chr3	StringTie	exon	52550747	52550817	1000	-	.	gene_id "MSTRG.124646"; transcript_id "MSTRG.124646.210"; exon_number "3";
chr3	StringTie	exon	52554724	52554879	1000	-	.	gene_id "MSTRG.124646"; transcript_id "MSTRG.124646.210"; exon_number "4";
chr3	StringTie	exon	52561767	52561968	1000	-	.	gene_id "MSTRG.124646"; transcript_id "MSTRG.124646.210"; exon_number "5";
chr3	StringTie	exon	52563283	52563493	1000	-	.	gene_id "MSTRG.124646"; transcript_id "MSTRG.124646.210"; exon_number "6";
chr3	StringTie	exon	52564050	52564233	1000	-	.	gene_id "MSTRG.124646"; transcript_id "MSTRG.124646.210"; exon_number "7";
chr3	StringTie	exon	52576541	52576698	1000	-	.	gene_id "MSTRG.124646"; transcript_id "MSTRG.124646.210"; exon_number "8";
chr3	StringTie	exon	52579054	52579199	1000	-	.	gene_id "MSTRG.124646"; transcript_id "MSTRG.124646.210"; exon_number "9";
chr3	StringTie	exon	52586425	52586688	1000	-	.	gene_id "MSTRG.124646"; transcript_id "MSTRG.124646.210"; exon_number "10";
chr3	StringTie	exon	52587353	52587510	1000	-	.	gene_id "MSTRG.124646"; transcript_id "MSTRG.124646.210"; exon_number "11";
chr3	StringTie	exon	52589070	52589252	1000	-	.	gene_id "MSTRG.124646"; transcript_id "MSTRG.124646.210"; exon_number "12";
chr3	StringTie	exon	52603521	52603732	1000	-	.	gene_id "MSTRG.124646"; transcript_id "MSTRG.124646.210"; exon_number "13";
chr3	StringTie	exon	52609313	52609955	1000	-	.	gene_id "MSTRG.124646"; transcript_id "MSTRG.124646.210"; exon_number "14";
chr3	StringTie	exon	52615351	52615456	1000	-	.	gene_id "MSTRG.124646"; transcript_id "MSTRG.124646.210"; exon_number "15";
chr3	StringTie	exon	52617262	52617538	1000	-	.	gene_id "MSTRG.124646"; transcript_id "MSTRG.124646.210"; exon_number "16";
chr3	StringTie	exon	52624897	52624941	1000	-	.	gene_id "MSTRG.124646"; transcript_id "MSTRG.124646.210"; exon_number "17";
chr3	StringTie	exon	52627273	52627370	1000	-	.	gene_id "MSTRG.124646"; transcript_id "MSTRG.124646.210"; exon_number "18";
chr3	StringTie	exon	52628894	52629035	1000	-	.	gene_id "MSTRG.124646"; transcript_id "MSTRG.124646.210"; exon_number "19";
chr3	StringTie	exon	52634602	52634815	1000	-	.	gene_id "MSTRG.124646"; transcript_id "MSTRG.124646.210"; exon_number "20";
chr3	StringTie	exon	52641954	52642045	1000	-	.	gene_id "MSTRG.124646"; transcript_id "MSTRG.124646.210"; exon_number "21";
chr3	StringTie	exon	52643248	52643343	1000	-	.	gene_id "MSTRG.124646"; transcript_id "MSTRG.124646.210"; exon_number "22";
chr3	StringTie	exon	52644704	52644789	1000	-	.	gene_id "MSTRG.124646"; transcript_id "MSTRG.124646.210"; exon_number "23";
chr3	StringTie	exon	52648344	52648442	1000	-	.	gene_id "MSTRG.124646"; transcript_id "MSTRG.124646.210"; exon_number "24";
chr3	StringTie	exon	52651742	52651810	1000	-	.	gene_id "MSTRG.124646"; transcript_id "MSTRG.124646.210"; exon_number "25";
chr3	StringTie	exon	52658199	52658315	1000	-	.	gene_id "MSTRG.124646"; transcript_id "MSTRG.124646.210"; exon_number "26";
chr3	StringTie	exon	52662133	52662276	1000	-	.	gene_id "MSTRG.124646"; transcript_id "MSTRG.124646.210"; exon_number "27";
chr3	StringTie	exon	52668498	52668645	1000	-	.	gene_id "MSTRG.124646"; transcript_id "MSTRG.124646.210"; exon_number "28";
chr3	StringTie	exon	52678500	52678597	1000	-	.	gene_id "MSTRG.124646"; transcript_id "MSTRG.124646.210"; exon_number "29";
chr3	StringTie	exon	52679574	52679726	1000	-	.	gene_id "MSTRG.124646"; transcript_id "MSTRG.124646.210"; exon_number "30";
chr3	StringTie	exon	52682092	52682233	1000	-	.	gene_id "MSTRG.124646"; transcript_id "MSTRG.124646.210"; exon_number "31";
chr3	StringTie	exon	52684856	52684914	1000	-	.	gene_id "MSTRG.124646"; transcript_id "MSTRG.124646.210"; exon_number "32";
chr3	StringTie	exon	52685436	52685592	1000	-	.	gene_id "MSTRG.124646"; transcript_id "MSTRG.124646.210"; exon_number "33";
chr3	StringTie	transcript	52543702	52685596	1000	-	.	gene_id "MSTRG.124646"; transcript_id "MSTRG.124646.211";
chr3	StringTie	exon	52543702	52548235	1000	-	.	gene_id "MSTRG.124646"; transcript_id "MSTRG.124646.211"; exon_number "1";
chr3	StringTie	exon	52550421	52550637	1000	-	.	gene_id "MSTRG.124646"; transcript_id "MSTRG.124646.211"; exon_number "2";
chr3	StringTie	exon	52550747	52550817	1000	-	.	gene_id "MSTRG.124646"; transcript_id "MSTRG.124646.211"; exon_number "3";
chr3	StringTie	exon	52558249	52558413	1000	-	.	gene_id "MSTRG.124646"; transcript_id "MSTRG.124646.211"; exon_number "4";
chr3	StringTie	exon	52561767	52561968	1000	-	.	gene_id "MSTRG.124646"; transcript_id "MSTRG.124646.211"; exon_number "5";
chr3	StringTie	exon	52563283	52563493	1000	-	.	gene_id "MSTRG.124646"; transcript_id "MSTRG.124646.211"; exon_number "6";
chr3	StringTie	exon	52564050	52564233	1000	-	.	gene_id "MSTRG.124646"; transcript_id "MSTRG.124646.211"; exon_number "7";
chr3	StringTie	exon	52576541	52576698	1000	-	.	gene_id "MSTRG.124646"; transcript_id "MSTRG.124646.211"; exon_number "8";
chr3	StringTie	exon	52579054	52579199	1000	-	.	gene_id "MSTRG.124646"; transcript_id "MSTRG.124646.211"; exon_number "9";
chr3	StringTie	exon	52586425	52586688	1000	-	.	gene_id "MSTRG.124646"; transcript_id "MSTRG.124646.211"; exon_number "10";
chr3	StringTie	exon	52587353	52587510	1000	-	.	gene_id "MSTRG.124646"; transcript_id "MSTRG.124646.211"; exon_number "11";
chr3	StringTie	exon	52589070	52589255	1000	-	.	gene_id "MSTRG.124646"; transcript_id "MSTRG.124646.211"; exon_number "12";
chr3	StringTie	exon	52603521	52603732	1000	-	.	gene_id "MSTRG.124646"; transcript_id "MSTRG.124646.211"; exon_number "13";
chr3	StringTie	exon	52609313	52609955	1000	-	.	gene_id "MSTRG.124646"; transcript_id "MSTRG.124646.211"; exon_number "14";
chr3	StringTie	exon	52615351	52615456	1000	-	.	gene_id "MSTRG.124646"; transcript_id "MSTRG.124646.211"; exon_number "15";
chr3	StringTie	exon	52617262	52617538	1000	-	.	gene_id "MSTRG.124646"; transcript_id "MSTRG.124646.211"; exon_number "16";
chr3	StringTie	exon	52627273	52627370	1000	-	.	gene_id "MSTRG.124646"; transcript_id "MSTRG.124646.211"; exon_number "17";
chr3	StringTie	exon	52628894	52629035	1000	-	.	gene_id "MSTRG.124646"; transcript_id "MSTRG.124646.211"; exon_number "18";
chr3	StringTie	exon	52634602	52634815	1000	-	.	gene_id "MSTRG.124646"; transcript_id "MSTRG.124646.211"; exon_number "19";
chr3	StringTie	exon	52641954	52642045	1000	-	.	gene_id "MSTRG.124646"; transcript_id "MSTRG.124646.211"; exon_number "20";
chr3	StringTie	exon	52643248	52643343	1000	-	.	gene_id "MSTRG.124646"; transcript_id "MSTRG.124646.211"; exon_number "21";
chr3	StringTie	exon	52644704	52644789	1000	-	.	gene_id "MSTRG.124646"; transcript_id "MSTRG.124646.211"; exon_number "22";
chr3	StringTie	exon	52648344	52648442	1000	-	.	gene_id "MSTRG.124646"; transcript_id "MSTRG.124646.211"; exon_number "23";
chr3	StringTie	exon	52651742	52651810	1000	-	.	gene_id "MSTRG.124646"; transcript_id "MSTRG.124646.211"; exon_number "24";
chr3	StringTie	exon	52658199	52658315	1000	-	.	gene_id "MSTRG.124646"; transcript_id "MSTRG.124646.211"; exon_number "25";
chr3	StringTie	exon	52662133	52662276	1000	-	.	gene_id "MSTRG.124646"; transcript_id "MSTRG.124646.211"; exon_number "26";
chr3	StringTie	exon	52668498	52668645	1000	-	.	gene_id "MSTRG.124646"; transcript_id "MSTRG.124646.211"; exon_number "27";
chr3	StringTie	exon	52678500	52678597	1000	-	.	gene_id "MSTRG.124646"; transcript_id "MSTRG.124646.211"; exon_number "28";
chr3	StringTie	exon	52679574	52679723	1000	-	.	gene_id "MSTRG.124646"; transcript_id "MSTRG.124646.211"; exon_number "29";
chr3	StringTie	exon	52682092	52682233	1000	-	.	gene_id "MSTRG.124646"; transcript_id "MSTRG.124646.211"; exon_number "30";
chr3	StringTie	exon	52685436	52685596	1000	-	.	gene_id "MSTRG.124646"; transcript_id "MSTRG.124646.211"; exon_number "31";
chr3	StringTie	transcript	52543703	52685989	1000	-	.	gene_id "MSTRG.124646"; transcript_id "MSTRG.124646.212";
chr3	StringTie	exon	52543703	52548235	1000	-	.	gene_id "MSTRG.124646"; transcript_id "MSTRG.124646.212"; exon_number "1";
chr3	StringTie	exon	52550421	52550637	1000	-	.	gene_id "MSTRG.124646"; transcript_id "MSTRG.124646.212"; exon_number "2";
chr3	StringTie	exon	52550747	52550817	1000	-	.	gene_id "MSTRG.124646"; transcript_id "MSTRG.124646.212"; exon_number "3";
chr3	StringTie	exon	52561767	52561968	1000	-	.	gene_id "MSTRG.124646"; transcript_id "MSTRG.124646.212"; exon_number "4";
chr3	StringTie	exon	52563283	52563493	1000	-	.	gene_id "MSTRG.124646"; transcript_id "MSTRG.124646.212"; exon_number "5";
chr3	StringTie	exon	52564050	52564233	1000	-	.	gene_id "MSTRG.124646"; transcript_id "MSTRG.124646.212"; exon_number "6";
chr3	StringTie	exon	52576541	52576698	1000	-	.	gene_id "MSTRG.124646"; transcript_id "MSTRG.124646.212"; exon_number "7";
chr3	StringTie	exon	52579054	52579199	1000	-	.	gene_id "MSTRG.124646"; transcript_id "MSTRG.124646.212"; exon_number "8";
chr3	StringTie	exon	52586425	52586688	1000	-	.	gene_id "MSTRG.124646"; transcript_id "MSTRG.124646.212"; exon_number "9";
chr3	StringTie	exon	52587353	52587510	1000	-	.	gene_id "MSTRG.124646"; transcript_id "MSTRG.124646.212"; exon_number "10";
chr3	StringTie	exon	52589070	52589255	1000	-	.	gene_id "MSTRG.124646"; transcript_id "MSTRG.124646.212"; exon_number "11";
chr3	StringTie	exon	52603521	52603732	1000	-	.	gene_id "MSTRG.124646"; transcript_id "MSTRG.124646.212"; exon_number "12";
chr3	StringTie	exon	52609313	52609955	1000	-	.	gene_id "MSTRG.124646"; transcript_id "MSTRG.124646.212"; exon_number "13";
chr3	StringTie	exon	52615351	52615456	1000	-	.	gene_id "MSTRG.124646"; transcript_id "MSTRG.124646.212"; exon_number "14";
chr3	StringTie	exon	52617262	52617538	1000	-	.	gene_id "MSTRG.124646"; transcript_id "MSTRG.124646.212"; exon_number "15";
chr3	StringTie	exon	52624897	52624941	1000	-	.	gene_id "MSTRG.124646"; transcript_id "MSTRG.124646.212"; exon_number "16";
chr3	StringTie	exon	52627273	52627370	1000	-	.	gene_id "MSTRG.124646"; transcript_id "MSTRG.124646.212"; exon_number "17";
chr3	StringTie	exon	52628894	52629035	1000	-	.	gene_id "MSTRG.124646"; transcript_id "MSTRG.124646.212"; exon_number "18";
chr3	StringTie	exon	52634602	52634815	1000	-	.	gene_id "MSTRG.124646"; transcript_id "MSTRG.124646.212"; exon_number "19";
chr3	StringTie	exon	52641954	52642045	1000	-	.	gene_id "MSTRG.124646"; transcript_id "MSTRG.124646.212"; exon_number "20";
chr3	StringTie	exon	52643248	52643343	1000	-	.	gene_id "MSTRG.124646"; transcript_id "MSTRG.124646.212"; exon_number "21";
chr3	StringTie	exon	52644704	52644789	1000	-	.	gene_id "MSTRG.124646"; transcript_id "MSTRG.124646.212"; exon_number "22";
chr3	StringTie	exon	52648344	52648442	1000	-	.	gene_id "MSTRG.124646"; transcript_id "MSTRG.124646.212"; exon_number "23";
chr3	StringTie	exon	52651742	52651810	1000	-	.	gene_id "MSTRG.124646"; transcript_id "MSTRG.124646.212"; exon_number "24";
chr3	StringTie	exon	52658199	52658315	1000	-	.	gene_id "MSTRG.124646"; transcript_id "MSTRG.124646.212"; exon_number "25";
chr3	StringTie	exon	52662133	52662276	1000	-	.	gene_id "MSTRG.124646"; transcript_id "MSTRG.124646.212"; exon_number "26";
chr3	StringTie	exon	52668498	52668645	1000	-	.	gene_id "MSTRG.124646"; transcript_id "MSTRG.124646.212"; exon_number "27";
chr3	StringTie	exon	52678500	52678597	1000	-	.	gene_id "MSTRG.124646"; transcript_id "MSTRG.124646.212"; exon_number "28";
chr3	StringTie	exon	52679574	52679726	1000	-	.	gene_id "MSTRG.124646"; transcript_id "MSTRG.124646.212"; exon_number "29";
chr3	StringTie	exon	52685749	52685989	1000	-	.	gene_id "MSTRG.124646"; transcript_id "MSTRG.124646.212"; exon_number "30";
chr3	StringTie	transcript	52543707	52685989	1000	-	.	gene_id "MSTRG.124646"; transcript_id "MSTRG.124646.213";
chr3	StringTie	exon	52543707	52548235	1000	-	.	gene_id "MSTRG.124646"; transcript_id "MSTRG.124646.213"; exon_number "1";
chr3	StringTie	exon	52550421	52550637	1000	-	.	gene_id "MSTRG.124646"; transcript_id "MSTRG.124646.213"; exon_number "2";
chr3	StringTie	exon	52550747	52550817	1000	-	.	gene_id "MSTRG.124646"; transcript_id "MSTRG.124646.213"; exon_number "3";
chr3	StringTie	exon	52554724	52554879	1000	-	.	gene_id "MSTRG.124646"; transcript_id "MSTRG.124646.213"; exon_number "4";
chr3	StringTie	exon	52558249	52558413	1000	-	.	gene_id "MSTRG.124646"; transcript_id "MSTRG.124646.213"; exon_number "5";
chr3	StringTie	exon	52561767	52561968	1000	-	.	gene_id "MSTRG.124646"; transcript_id "MSTRG.124646.213"; exon_number "6";
chr3	StringTie	exon	52563283	52563493	1000	-	.	gene_id "MSTRG.124646"; transcript_id "MSTRG.124646.213"; exon_number "7";
chr3	StringTie	exon	52564050	52564233	1000	-	.	gene_id "MSTRG.124646"; transcript_id "MSTRG.124646.213"; exon_number "8";
chr3	StringTie	exon	52576541	52576698	1000	-	.	gene_id "MSTRG.124646"; transcript_id "MSTRG.124646.213"; exon_number "9";
chr3	StringTie	exon	52579054	52579199	1000	-	.	gene_id "MSTRG.124646"; transcript_id "MSTRG.124646.213"; exon_number "10";
chr3	StringTie	exon	52586425	52586688	1000	-	.	gene_id "MSTRG.124646"; transcript_id "MSTRG.124646.213"; exon_number "11";
chr3	StringTie	exon	52587353	52587510	1000	-	.	gene_id "MSTRG.124646"; transcript_id "MSTRG.124646.213"; exon_number "12";
chr3	StringTie	exon	52589070	52589252	1000	-	.	gene_id "MSTRG.124646"; transcript_id "MSTRG.124646.213"; exon_number "13";
chr3	StringTie	exon	52603521	52603727	1000	-	.	gene_id "MSTRG.124646"; transcript_id "MSTRG.124646.213"; exon_number "14";
chr3	StringTie	exon	52609313	52609955	1000	-	.	gene_id "MSTRG.124646"; transcript_id "MSTRG.124646.213"; exon_number "15";
chr3	StringTie	exon	52615351	52615456	1000	-	.	gene_id "MSTRG.124646"; transcript_id "MSTRG.124646.213"; exon_number "16";
chr3	StringTie	exon	52617262	52617538	1000	-	.	gene_id "MSTRG.124646"; transcript_id "MSTRG.124646.213"; exon_number "17";
chr3	StringTie	exon	52627273	52627370	1000	-	.	gene_id "MSTRG.124646"; transcript_id "MSTRG.124646.213"; exon_number "18";
chr3	StringTie	exon	52628894	52629035	1000	-	.	gene_id "MSTRG.124646"; transcript_id "MSTRG.124646.213"; exon_number "19";
chr3	StringTie	exon	52634602	52634815	1000	-	.	gene_id "MSTRG.124646"; transcript_id "MSTRG.124646.213"; exon_number "20";
chr3	StringTie	exon	52641954	52642045	1000	-	.	gene_id "MSTRG.124646"; transcript_id "MSTRG.124646.213"; exon_number "21";
chr3	StringTie	exon	52643248	52643343	1000	-	.	gene_id "MSTRG.124646"; transcript_id "MSTRG.124646.213"; exon_number "22";
chr3	StringTie	exon	52644704	52644789	1000	-	.	gene_id "MSTRG.124646"; transcript_id "MSTRG.124646.213"; exon_number "23";
chr3	StringTie	exon	52648344	52648442	1000	-	.	gene_id "MSTRG.124646"; transcript_id "MSTRG.124646.213"; exon_number "24";
chr3	StringTie	exon	52651742	52651810	1000	-	.	gene_id "MSTRG.124646"; transcript_id "MSTRG.124646.213"; exon_number "25";
chr3	StringTie	exon	52658199	52658315	1000	-	.	gene_id "MSTRG.124646"; transcript_id "MSTRG.124646.213"; exon_number "26";
chr3	StringTie	exon	52662133	52662276	1000	-	.	gene_id "MSTRG.124646"; transcript_id "MSTRG.124646.213"; exon_number "27";
chr3	StringTie	exon	52668498	52668645	1000	-	.	gene_id "MSTRG.124646"; transcript_id "MSTRG.124646.213"; exon_number "28";
chr3	StringTie	exon	52678500	52678597	1000	-	.	gene_id "MSTRG.124646"; transcript_id "MSTRG.124646.213"; exon_number "29";
chr3	StringTie	exon	52679574	52679726	1000	-	.	gene_id "MSTRG.124646"; transcript_id "MSTRG.124646.213"; exon_number "30";
chr3	StringTie	exon	52685749	52685989	1000	-	.	gene_id "MSTRG.124646"; transcript_id "MSTRG.124646.213"; exon_number "31";
chr3	StringTie	transcript	52543707	52685941	1000	-	.	gene_id "MSTRG.124646"; transcript_id "MSTRG.124646.214";
chr3	StringTie	exon	52543707	52548235	1000	-	.	gene_id "MSTRG.124646"; transcript_id "MSTRG.124646.214"; exon_number "1";
chr3	StringTie	exon	52550421	52550637	1000	-	.	gene_id "MSTRG.124646"; transcript_id "MSTRG.124646.214"; exon_number "2";
chr3	StringTie	exon	52550747	52550817	1000	-	.	gene_id "MSTRG.124646"; transcript_id "MSTRG.124646.214"; exon_number "3";
chr3	StringTie	exon	52554724	52554879	1000	-	.	gene_id "MSTRG.124646"; transcript_id "MSTRG.124646.214"; exon_number "4";
chr3	StringTie	exon	52558249	52558413	1000	-	.	gene_id "MSTRG.124646"; transcript_id "MSTRG.124646.214"; exon_number "5";
chr3	StringTie	exon	52561767	52561968	1000	-	.	gene_id "MSTRG.124646"; transcript_id "MSTRG.124646.214"; exon_number "6";
chr3	StringTie	exon	52563283	52563493	1000	-	.	gene_id "MSTRG.124646"; transcript_id "MSTRG.124646.214"; exon_number "7";
chr3	StringTie	exon	52564050	52564233	1000	-	.	gene_id "MSTRG.124646"; transcript_id "MSTRG.124646.214"; exon_number "8";
chr3	StringTie	exon	52576541	52576698	1000	-	.	gene_id "MSTRG.124646"; transcript_id "MSTRG.124646.214"; exon_number "9";
chr3	StringTie	exon	52579054	52579199	1000	-	.	gene_id "MSTRG.124646"; transcript_id "MSTRG.124646.214"; exon_number "10";
chr3	StringTie	exon	52586425	52586688	1000	-	.	gene_id "MSTRG.124646"; transcript_id "MSTRG.124646.214"; exon_number "11";
chr3	StringTie	exon	52587353	52587510	1000	-	.	gene_id "MSTRG.124646"; transcript_id "MSTRG.124646.214"; exon_number "12";
chr3	StringTie	exon	52589070	52589255	1000	-	.	gene_id "MSTRG.124646"; transcript_id "MSTRG.124646.214"; exon_number "13";
chr3	StringTie	exon	52603521	52603727	1000	-	.	gene_id "MSTRG.124646"; transcript_id "MSTRG.124646.214"; exon_number "14";
chr3	StringTie	exon	52609313	52609955	1000	-	.	gene_id "MSTRG.124646"; transcript_id "MSTRG.124646.214"; exon_number "15";
chr3	StringTie	exon	52615351	52615456	1000	-	.	gene_id "MSTRG.124646"; transcript_id "MSTRG.124646.214"; exon_number "16";
chr3	StringTie	exon	52617262	52617538	1000	-	.	gene_id "MSTRG.124646"; transcript_id "MSTRG.124646.214"; exon_number "17";
chr3	StringTie	exon	52627273	52627370	1000	-	.	gene_id "MSTRG.124646"; transcript_id "MSTRG.124646.214"; exon_number "18";
chr3	StringTie	exon	52628894	52629035	1000	-	.	gene_id "MSTRG.124646"; transcript_id "MSTRG.124646.214"; exon_number "19";
chr3	StringTie	exon	52634602	52634815	1000	-	.	gene_id "MSTRG.124646"; transcript_id "MSTRG.124646.214"; exon_number "20";
chr3	StringTie	exon	52641954	52642045	1000	-	.	gene_id "MSTRG.124646"; transcript_id "MSTRG.124646.214"; exon_number "21";
chr3	StringTie	exon	52643248	52643343	1000	-	.	gene_id "MSTRG.124646"; transcript_id "MSTRG.124646.214"; exon_number "22";
chr3	StringTie	exon	52644704	52644789	1000	-	.	gene_id "MSTRG.124646"; transcript_id "MSTRG.124646.214"; exon_number "23";
chr3	StringTie	exon	52648344	52648442	1000	-	.	gene_id "MSTRG.124646"; transcript_id "MSTRG.124646.214"; exon_number "24";
chr3	StringTie	exon	52651742	52651810	1000	-	.	gene_id "MSTRG.124646"; transcript_id "MSTRG.124646.214"; exon_number "25";
chr3	StringTie	exon	52658199	52658315	1000	-	.	gene_id "MSTRG.124646"; transcript_id "MSTRG.124646.214"; exon_number "26";
chr3	StringTie	exon	52662133	52662276	1000	-	.	gene_id "MSTRG.124646"; transcript_id "MSTRG.124646.214"; exon_number "27";
chr3	StringTie	exon	52668498	52668645	1000	-	.	gene_id "MSTRG.124646"; transcript_id "MSTRG.124646.214"; exon_number "28";
chr3	StringTie	exon	52678500	52678597	1000	-	.	gene_id "MSTRG.124646"; transcript_id "MSTRG.124646.214"; exon_number "29";
chr3	StringTie	exon	52679574	52679726	1000	-	.	gene_id "MSTRG.124646"; transcript_id "MSTRG.124646.214"; exon_number "30";
chr3	StringTie	exon	52682092	52682233	1000	-	.	gene_id "MSTRG.124646"; transcript_id "MSTRG.124646.214"; exon_number "31";
chr3	StringTie	exon	52685749	52685941	1000	-	.	gene_id "MSTRG.124646"; transcript_id "MSTRG.124646.214"; exon_number "32";
chr3	StringTie	transcript	52543709	52685946	1000	-	.	gene_id "MSTRG.124646"; transcript_id "MSTRG.124646.215";
chr3	StringTie	exon	52543709	52548235	1000	-	.	gene_id "MSTRG.124646"; transcript_id "MSTRG.124646.215"; exon_number "1";
chr3	StringTie	exon	52550421	52550637	1000	-	.	gene_id "MSTRG.124646"; transcript_id "MSTRG.124646.215"; exon_number "2";
chr3	StringTie	exon	52550747	52550817	1000	-	.	gene_id "MSTRG.124646"; transcript_id "MSTRG.124646.215"; exon_number "3";
chr3	StringTie	exon	52554724	52554879	1000	-	.	gene_id "MSTRG.124646"; transcript_id "MSTRG.124646.215"; exon_number "4";
chr3	StringTie	exon	52558249	52558413	1000	-	.	gene_id "MSTRG.124646"; transcript_id "MSTRG.124646.215"; exon_number "5";
chr3	StringTie	exon	52561767	52561968	1000	-	.	gene_id "MSTRG.124646"; transcript_id "MSTRG.124646.215"; exon_number "6";
chr3	StringTie	exon	52563283	52563493	1000	-	.	gene_id "MSTRG.124646"; transcript_id "MSTRG.124646.215"; exon_number "7";
chr3	StringTie	exon	52564050	52564233	1000	-	.	gene_id "MSTRG.124646"; transcript_id "MSTRG.124646.215"; exon_number "8";
chr3	StringTie	exon	52576541	52576698	1000	-	.	gene_id "MSTRG.124646"; transcript_id "MSTRG.124646.215"; exon_number "9";
chr3	StringTie	exon	52579054	52579199	1000	-	.	gene_id "MSTRG.124646"; transcript_id "MSTRG.124646.215"; exon_number "10";
chr3	StringTie	exon	52586425	52586688	1000	-	.	gene_id "MSTRG.124646"; transcript_id "MSTRG.124646.215"; exon_number "11";
chr3	StringTie	exon	52587353	52587510	1000	-	.	gene_id "MSTRG.124646"; transcript_id "MSTRG.124646.215"; exon_number "12";
chr3	StringTie	exon	52589070	52589252	1000	-	.	gene_id "MSTRG.124646"; transcript_id "MSTRG.124646.215"; exon_number "13";
chr3	StringTie	exon	52603521	52603732	1000	-	.	gene_id "MSTRG.124646"; transcript_id "MSTRG.124646.215"; exon_number "14";
chr3	StringTie	exon	52609313	52609955	1000	-	.	gene_id "MSTRG.124646"; transcript_id "MSTRG.124646.215"; exon_number "15";
chr3	StringTie	exon	52615351	52615456	1000	-	.	gene_id "MSTRG.124646"; transcript_id "MSTRG.124646.215"; exon_number "16";
chr3	StringTie	exon	52617262	52617538	1000	-	.	gene_id "MSTRG.124646"; transcript_id "MSTRG.124646.215"; exon_number "17";
chr3	StringTie	exon	52624897	52624941	1000	-	.	gene_id "MSTRG.124646"; transcript_id "MSTRG.124646.215"; exon_number "18";
chr3	StringTie	exon	52627273	52627370	1000	-	.	gene_id "MSTRG.124646"; transcript_id "MSTRG.124646.215"; exon_number "19";
chr3	StringTie	exon	52628894	52629035	1000	-	.	gene_id "MSTRG.124646"; transcript_id "MSTRG.124646.215"; exon_number "20";
chr3	StringTie	exon	52634602	52634815	1000	-	.	gene_id "MSTRG.124646"; transcript_id "MSTRG.124646.215"; exon_number "21";
chr3	StringTie	exon	52641954	52642045	1000	-	.	gene_id "MSTRG.124646"; transcript_id "MSTRG.124646.215"; exon_number "22";
chr3	StringTie	exon	52643248	52643343	1000	-	.	gene_id "MSTRG.124646"; transcript_id "MSTRG.124646.215"; exon_number "23";
chr3	StringTie	exon	52644704	52644789	1000	-	.	gene_id "MSTRG.124646"; transcript_id "MSTRG.124646.215"; exon_number "24";
chr3	StringTie	exon	52648344	52648442	1000	-	.	gene_id "MSTRG.124646"; transcript_id "MSTRG.124646.215"; exon_number "25";
chr3	StringTie	exon	52651742	52651810	1000	-	.	gene_id "MSTRG.124646"; transcript_id "MSTRG.124646.215"; exon_number "26";
chr3	StringTie	exon	52658199	52658315	1000	-	.	gene_id "MSTRG.124646"; transcript_id "MSTRG.124646.215"; exon_number "27";
chr3	StringTie	exon	52662133	52662276	1000	-	.	gene_id "MSTRG.124646"; transcript_id "MSTRG.124646.215"; exon_number "28";
chr3	StringTie	exon	52668498	52668645	1000	-	.	gene_id "MSTRG.124646"; transcript_id "MSTRG.124646.215"; exon_number "29";
chr3	StringTie	exon	52678500	52678597	1000	-	.	gene_id "MSTRG.124646"; transcript_id "MSTRG.124646.215"; exon_number "30";
chr3	StringTie	exon	52679574	52679726	1000	-	.	gene_id "MSTRG.124646"; transcript_id "MSTRG.124646.215"; exon_number "31";
chr3	StringTie	exon	52681704	52681820	1000	-	.	gene_id "MSTRG.124646"; transcript_id "MSTRG.124646.215"; exon_number "32";
chr3	StringTie	exon	52682092	52682233	1000	-	.	gene_id "MSTRG.124646"; transcript_id "MSTRG.124646.215"; exon_number "33";
chr3	StringTie	exon	52685749	52685946	1000	-	.	gene_id "MSTRG.124646"; transcript_id "MSTRG.124646.215"; exon_number "34";
chr3	StringTie	transcript	52543709	52685848	1000	-	.	gene_id "MSTRG.124646"; transcript_id "MSTRG.124646.216";
chr3	StringTie	exon	52543709	52548235	1000	-	.	gene_id "MSTRG.124646"; transcript_id "MSTRG.124646.216"; exon_number "1";
chr3	StringTie	exon	52550421	52550637	1000	-	.	gene_id "MSTRG.124646"; transcript_id "MSTRG.124646.216"; exon_number "2";
chr3	StringTie	exon	52550747	52550817	1000	-	.	gene_id "MSTRG.124646"; transcript_id "MSTRG.124646.216"; exon_number "3";
chr3	StringTie	exon	52561767	52561968	1000	-	.	gene_id "MSTRG.124646"; transcript_id "MSTRG.124646.216"; exon_number "4";
chr3	StringTie	exon	52563283	52563493	1000	-	.	gene_id "MSTRG.124646"; transcript_id "MSTRG.124646.216"; exon_number "5";
chr3	StringTie	exon	52564050	52564233	1000	-	.	gene_id "MSTRG.124646"; transcript_id "MSTRG.124646.216"; exon_number "6";
chr3	StringTie	exon	52576541	52576698	1000	-	.	gene_id "MSTRG.124646"; transcript_id "MSTRG.124646.216"; exon_number "7";
chr3	StringTie	exon	52579054	52579199	1000	-	.	gene_id "MSTRG.124646"; transcript_id "MSTRG.124646.216"; exon_number "8";
chr3	StringTie	exon	52586425	52586688	1000	-	.	gene_id "MSTRG.124646"; transcript_id "MSTRG.124646.216"; exon_number "9";
chr3	StringTie	exon	52587353	52587510	1000	-	.	gene_id "MSTRG.124646"; transcript_id "MSTRG.124646.216"; exon_number "10";
chr3	StringTie	exon	52589070	52589255	1000	-	.	gene_id "MSTRG.124646"; transcript_id "MSTRG.124646.216"; exon_number "11";
chr3	StringTie	exon	52603521	52603732	1000	-	.	gene_id "MSTRG.124646"; transcript_id "MSTRG.124646.216"; exon_number "12";
chr3	StringTie	exon	52609313	52609955	1000	-	.	gene_id "MSTRG.124646"; transcript_id "MSTRG.124646.216"; exon_number "13";
chr3	StringTie	exon	52615351	52615456	1000	-	.	gene_id "MSTRG.124646"; transcript_id "MSTRG.124646.216"; exon_number "14";
chr3	StringTie	exon	52617262	52617538	1000	-	.	gene_id "MSTRG.124646"; transcript_id "MSTRG.124646.216"; exon_number "15";
chr3	StringTie	exon	52627273	52627370	1000	-	.	gene_id "MSTRG.124646"; transcript_id "MSTRG.124646.216"; exon_number "16";
chr3	StringTie	exon	52628894	52629035	1000	-	.	gene_id "MSTRG.124646"; transcript_id "MSTRG.124646.216"; exon_number "17";
chr3	StringTie	exon	52634602	52634815	1000	-	.	gene_id "MSTRG.124646"; transcript_id "MSTRG.124646.216"; exon_number "18";
chr3	StringTie	exon	52641954	52642045	1000	-	.	gene_id "MSTRG.124646"; transcript_id "MSTRG.124646.216"; exon_number "19";
chr3	StringTie	exon	52643248	52643343	1000	-	.	gene_id "MSTRG.124646"; transcript_id "MSTRG.124646.216"; exon_number "20";
chr3	StringTie	exon	52644704	52644789	1000	-	.	gene_id "MSTRG.124646"; transcript_id "MSTRG.124646.216"; exon_number "21";
chr3	StringTie	exon	52648344	52648442	1000	-	.	gene_id "MSTRG.124646"; transcript_id "MSTRG.124646.216"; exon_number "22";
chr3	StringTie	exon	52651742	52651810	1000	-	.	gene_id "MSTRG.124646"; transcript_id "MSTRG.124646.216"; exon_number "23";
chr3	StringTie	exon	52658199	52658315	1000	-	.	gene_id "MSTRG.124646"; transcript_id "MSTRG.124646.216"; exon_number "24";
chr3	StringTie	exon	52662133	52662276	1000	-	.	gene_id "MSTRG.124646"; transcript_id "MSTRG.124646.216"; exon_number "25";
chr3	StringTie	exon	52668498	52668645	1000	-	.	gene_id "MSTRG.124646"; transcript_id "MSTRG.124646.216"; exon_number "26";
chr3	StringTie	exon	52678500	52678597	1000	-	.	gene_id "MSTRG.124646"; transcript_id "MSTRG.124646.216"; exon_number "27";
chr3	StringTie	exon	52679574	52679726	1000	-	.	gene_id "MSTRG.124646"; transcript_id "MSTRG.124646.216"; exon_number "28";
chr3	StringTie	exon	52681704	52681820	1000	-	.	gene_id "MSTRG.124646"; transcript_id "MSTRG.124646.216"; exon_number "29";
chr3	StringTie	exon	52682092	52682233	1000	-	.	gene_id "MSTRG.124646"; transcript_id "MSTRG.124646.216"; exon_number "30";
chr3	StringTie	exon	52684856	52684914	1000	-	.	gene_id "MSTRG.124646"; transcript_id "MSTRG.124646.216"; exon_number "31";
chr3	StringTie	exon	52685749	52685848	1000	-	.	gene_id "MSTRG.124646"; transcript_id "MSTRG.124646.216"; exon_number "32";
chr3	StringTie	transcript	52543709	52685626	1000	-	.	gene_id "MSTRG.124646"; transcript_id "MSTRG.124646.217";
chr3	StringTie	exon	52543709	52548235	1000	-	.	gene_id "MSTRG.124646"; transcript_id "MSTRG.124646.217"; exon_number "1";
chr3	StringTie	exon	52550421	52550637	1000	-	.	gene_id "MSTRG.124646"; transcript_id "MSTRG.124646.217"; exon_number "2";
chr3	StringTie	exon	52550747	52550817	1000	-	.	gene_id "MSTRG.124646"; transcript_id "MSTRG.124646.217"; exon_number "3";
chr3	StringTie	exon	52554724	52554879	1000	-	.	gene_id "MSTRG.124646"; transcript_id "MSTRG.124646.217"; exon_number "4";
chr3	StringTie	exon	52558249	52558413	1000	-	.	gene_id "MSTRG.124646"; transcript_id "MSTRG.124646.217"; exon_number "5";
chr3	StringTie	exon	52561767	52561968	1000	-	.	gene_id "MSTRG.124646"; transcript_id "MSTRG.124646.217"; exon_number "6";
chr3	StringTie	exon	52563283	52563493	1000	-	.	gene_id "MSTRG.124646"; transcript_id "MSTRG.124646.217"; exon_number "7";
chr3	StringTie	exon	52564050	52564233	1000	-	.	gene_id "MSTRG.124646"; transcript_id "MSTRG.124646.217"; exon_number "8";
chr3	StringTie	exon	52576541	52576698	1000	-	.	gene_id "MSTRG.124646"; transcript_id "MSTRG.124646.217"; exon_number "9";
chr3	StringTie	exon	52579054	52579199	1000	-	.	gene_id "MSTRG.124646"; transcript_id "MSTRG.124646.217"; exon_number "10";
chr3	StringTie	exon	52586425	52586688	1000	-	.	gene_id "MSTRG.124646"; transcript_id "MSTRG.124646.217"; exon_number "11";
chr3	StringTie	exon	52587353	52587510	1000	-	.	gene_id "MSTRG.124646"; transcript_id "MSTRG.124646.217"; exon_number "12";
chr3	StringTie	exon	52589070	52589252	1000	-	.	gene_id "MSTRG.124646"; transcript_id "MSTRG.124646.217"; exon_number "13";
chr3	StringTie	exon	52603521	52603732	1000	-	.	gene_id "MSTRG.124646"; transcript_id "MSTRG.124646.217"; exon_number "14";
chr3	StringTie	exon	52609313	52609955	1000	-	.	gene_id "MSTRG.124646"; transcript_id "MSTRG.124646.217"; exon_number "15";
chr3	StringTie	exon	52615351	52615456	1000	-	.	gene_id "MSTRG.124646"; transcript_id "MSTRG.124646.217"; exon_number "16";
chr3	StringTie	exon	52617262	52617538	1000	-	.	gene_id "MSTRG.124646"; transcript_id "MSTRG.124646.217"; exon_number "17";
chr3	StringTie	exon	52627273	52627370	1000	-	.	gene_id "MSTRG.124646"; transcript_id "MSTRG.124646.217"; exon_number "18";
chr3	StringTie	exon	52628894	52629035	1000	-	.	gene_id "MSTRG.124646"; transcript_id "MSTRG.124646.217"; exon_number "19";
chr3	StringTie	exon	52634602	52634815	1000	-	.	gene_id "MSTRG.124646"; transcript_id "MSTRG.124646.217"; exon_number "20";
chr3	StringTie	exon	52641954	52642045	1000	-	.	gene_id "MSTRG.124646"; transcript_id "MSTRG.124646.217"; exon_number "21";
chr3	StringTie	exon	52643248	52643343	1000	-	.	gene_id "MSTRG.124646"; transcript_id "MSTRG.124646.217"; exon_number "22";
chr3	StringTie	exon	52644704	52644789	1000	-	.	gene_id "MSTRG.124646"; transcript_id "MSTRG.124646.217"; exon_number "23";
chr3	StringTie	exon	52648344	52648442	1000	-	.	gene_id "MSTRG.124646"; transcript_id "MSTRG.124646.217"; exon_number "24";
chr3	StringTie	exon	52651742	52651810	1000	-	.	gene_id "MSTRG.124646"; transcript_id "MSTRG.124646.217"; exon_number "25";
chr3	StringTie	exon	52658199	52658315	1000	-	.	gene_id "MSTRG.124646"; transcript_id "MSTRG.124646.217"; exon_number "26";
chr3	StringTie	exon	52662133	52662276	1000	-	.	gene_id "MSTRG.124646"; transcript_id "MSTRG.124646.217"; exon_number "27";
chr3	StringTie	exon	52668498	52668645	1000	-	.	gene_id "MSTRG.124646"; transcript_id "MSTRG.124646.217"; exon_number "28";
chr3	StringTie	exon	52678500	52678597	1000	-	.	gene_id "MSTRG.124646"; transcript_id "MSTRG.124646.217"; exon_number "29";
chr3	StringTie	exon	52679574	52679726	1000	-	.	gene_id "MSTRG.124646"; transcript_id "MSTRG.124646.217"; exon_number "30";
chr3	StringTie	exon	52681695	52681820	1000	-	.	gene_id "MSTRG.124646"; transcript_id "MSTRG.124646.217"; exon_number "31";
chr3	StringTie	exon	52682092	52682233	1000	-	.	gene_id "MSTRG.124646"; transcript_id "MSTRG.124646.217"; exon_number "32";
chr3	StringTie	exon	52685436	52685626	1000	-	.	gene_id "MSTRG.124646"; transcript_id "MSTRG.124646.217"; exon_number "33";
chr3	StringTie	transcript	52543709	52685897	1000	-	.	gene_id "MSTRG.124646"; transcript_id "MSTRG.124646.218";
chr3	StringTie	exon	52543709	52548235	1000	-	.	gene_id "MSTRG.124646"; transcript_id "MSTRG.124646.218"; exon_number "1";
chr3	StringTie	exon	52550421	52550637	1000	-	.	gene_id "MSTRG.124646"; transcript_id "MSTRG.124646.218"; exon_number "2";
chr3	StringTie	exon	52550747	52550817	1000	-	.	gene_id "MSTRG.124646"; transcript_id "MSTRG.124646.218"; exon_number "3";
chr3	StringTie	exon	52554724	52554879	1000	-	.	gene_id "MSTRG.124646"; transcript_id "MSTRG.124646.218"; exon_number "4";
chr3	StringTie	exon	52558249	52558413	1000	-	.	gene_id "MSTRG.124646"; transcript_id "MSTRG.124646.218"; exon_number "5";
chr3	StringTie	exon	52561767	52561968	1000	-	.	gene_id "MSTRG.124646"; transcript_id "MSTRG.124646.218"; exon_number "6";
chr3	StringTie	exon	52563283	52563493	1000	-	.	gene_id "MSTRG.124646"; transcript_id "MSTRG.124646.218"; exon_number "7";
chr3	StringTie	exon	52564050	52564233	1000	-	.	gene_id "MSTRG.124646"; transcript_id "MSTRG.124646.218"; exon_number "8";
chr3	StringTie	exon	52576541	52576698	1000	-	.	gene_id "MSTRG.124646"; transcript_id "MSTRG.124646.218"; exon_number "9";
chr3	StringTie	exon	52579054	52579199	1000	-	.	gene_id "MSTRG.124646"; transcript_id "MSTRG.124646.218"; exon_number "10";
chr3	StringTie	exon	52586425	52586688	1000	-	.	gene_id "MSTRG.124646"; transcript_id "MSTRG.124646.218"; exon_number "11";
chr3	StringTie	exon	52587353	52587510	1000	-	.	gene_id "MSTRG.124646"; transcript_id "MSTRG.124646.218"; exon_number "12";
chr3	StringTie	exon	52589070	52589255	1000	-	.	gene_id "MSTRG.124646"; transcript_id "MSTRG.124646.218"; exon_number "13";
chr3	StringTie	exon	52603521	52603732	1000	-	.	gene_id "MSTRG.124646"; transcript_id "MSTRG.124646.218"; exon_number "14";
chr3	StringTie	exon	52609313	52609955	1000	-	.	gene_id "MSTRG.124646"; transcript_id "MSTRG.124646.218"; exon_number "15";
chr3	StringTie	exon	52615351	52615456	1000	-	.	gene_id "MSTRG.124646"; transcript_id "MSTRG.124646.218"; exon_number "16";
chr3	StringTie	exon	52617262	52617538	1000	-	.	gene_id "MSTRG.124646"; transcript_id "MSTRG.124646.218"; exon_number "17";
chr3	StringTie	exon	52627273	52627370	1000	-	.	gene_id "MSTRG.124646"; transcript_id "MSTRG.124646.218"; exon_number "18";
chr3	StringTie	exon	52628894	52629035	1000	-	.	gene_id "MSTRG.124646"; transcript_id "MSTRG.124646.218"; exon_number "19";
chr3	StringTie	exon	52634602	52634815	1000	-	.	gene_id "MSTRG.124646"; transcript_id "MSTRG.124646.218"; exon_number "20";
chr3	StringTie	exon	52641954	52642045	1000	-	.	gene_id "MSTRG.124646"; transcript_id "MSTRG.124646.218"; exon_number "21";
chr3	StringTie	exon	52643248	52643343	1000	-	.	gene_id "MSTRG.124646"; transcript_id "MSTRG.124646.218"; exon_number "22";
chr3	StringTie	exon	52644704	52644789	1000	-	.	gene_id "MSTRG.124646"; transcript_id "MSTRG.124646.218"; exon_number "23";
chr3	StringTie	exon	52648344	52648442	1000	-	.	gene_id "MSTRG.124646"; transcript_id "MSTRG.124646.218"; exon_number "24";
chr3	StringTie	exon	52651742	52651810	1000	-	.	gene_id "MSTRG.124646"; transcript_id "MSTRG.124646.218"; exon_number "25";
chr3	StringTie	exon	52658199	52658315	1000	-	.	gene_id "MSTRG.124646"; transcript_id "MSTRG.124646.218"; exon_number "26";
chr3	StringTie	exon	52662133	52662276	1000	-	.	gene_id "MSTRG.124646"; transcript_id "MSTRG.124646.218"; exon_number "27";
chr3	StringTie	exon	52668498	52668645	1000	-	.	gene_id "MSTRG.124646"; transcript_id "MSTRG.124646.218"; exon_number "28";
chr3	StringTie	exon	52678500	52678597	1000	-	.	gene_id "MSTRG.124646"; transcript_id "MSTRG.124646.218"; exon_number "29";
chr3	StringTie	exon	52679574	52679726	1000	-	.	gene_id "MSTRG.124646"; transcript_id "MSTRG.124646.218"; exon_number "30";
chr3	StringTie	exon	52681704	52681820	1000	-	.	gene_id "MSTRG.124646"; transcript_id "MSTRG.124646.218"; exon_number "31";
chr3	StringTie	exon	52682092	52682233	1000	-	.	gene_id "MSTRG.124646"; transcript_id "MSTRG.124646.218"; exon_number "32";
chr3	StringTie	exon	52685749	52685897	1000	-	.	gene_id "MSTRG.124646"; transcript_id "MSTRG.124646.218"; exon_number "33";
chr3	StringTie	transcript	52543710	52685076	1000	-	.	gene_id "MSTRG.124646"; transcript_id "MSTRG.124646.219";
chr3	StringTie	exon	52543710	52548235	1000	-	.	gene_id "MSTRG.124646"; transcript_id "MSTRG.124646.219"; exon_number "1";
chr3	StringTie	exon	52550421	52550637	1000	-	.	gene_id "MSTRG.124646"; transcript_id "MSTRG.124646.219"; exon_number "2";
chr3	StringTie	exon	52550747	52550817	1000	-	.	gene_id "MSTRG.124646"; transcript_id "MSTRG.124646.219"; exon_number "3";
chr3	StringTie	exon	52554724	52554879	1000	-	.	gene_id "MSTRG.124646"; transcript_id "MSTRG.124646.219"; exon_number "4";
chr3	StringTie	exon	52558249	52558413	1000	-	.	gene_id "MSTRG.124646"; transcript_id "MSTRG.124646.219"; exon_number "5";
chr3	StringTie	exon	52561767	52561968	1000	-	.	gene_id "MSTRG.124646"; transcript_id "MSTRG.124646.219"; exon_number "6";
chr3	StringTie	exon	52563283	52563493	1000	-	.	gene_id "MSTRG.124646"; transcript_id "MSTRG.124646.219"; exon_number "7";
chr3	StringTie	exon	52564050	52564233	1000	-	.	gene_id "MSTRG.124646"; transcript_id "MSTRG.124646.219"; exon_number "8";
chr3	StringTie	exon	52576541	52576698	1000	-	.	gene_id "MSTRG.124646"; transcript_id "MSTRG.124646.219"; exon_number "9";
chr3	StringTie	exon	52579054	52579199	1000	-	.	gene_id "MSTRG.124646"; transcript_id "MSTRG.124646.219"; exon_number "10";
chr3	StringTie	exon	52586425	52586688	1000	-	.	gene_id "MSTRG.124646"; transcript_id "MSTRG.124646.219"; exon_number "11";
chr3	StringTie	exon	52587353	52587510	1000	-	.	gene_id "MSTRG.124646"; transcript_id "MSTRG.124646.219"; exon_number "12";
chr3	StringTie	exon	52589070	52589252	1000	-	.	gene_id "MSTRG.124646"; transcript_id "MSTRG.124646.219"; exon_number "13";
chr3	StringTie	exon	52603521	52603732	1000	-	.	gene_id "MSTRG.124646"; transcript_id "MSTRG.124646.219"; exon_number "14";
chr3	StringTie	exon	52609313	52609955	1000	-	.	gene_id "MSTRG.124646"; transcript_id "MSTRG.124646.219"; exon_number "15";
chr3	StringTie	exon	52610518	52610591	1000	-	.	gene_id "MSTRG.124646"; transcript_id "MSTRG.124646.219"; exon_number "16";
chr3	StringTie	exon	52615351	52615456	1000	-	.	gene_id "MSTRG.124646"; transcript_id "MSTRG.124646.219"; exon_number "17";
chr3	StringTie	exon	52617262	52617538	1000	-	.	gene_id "MSTRG.124646"; transcript_id "MSTRG.124646.219"; exon_number "18";
chr3	StringTie	exon	52627273	52627370	1000	-	.	gene_id "MSTRG.124646"; transcript_id "MSTRG.124646.219"; exon_number "19";
chr3	StringTie	exon	52628894	52629035	1000	-	.	gene_id "MSTRG.124646"; transcript_id "MSTRG.124646.219"; exon_number "20";
chr3	StringTie	exon	52634602	52634815	1000	-	.	gene_id "MSTRG.124646"; transcript_id "MSTRG.124646.219"; exon_number "21";
chr3	StringTie	exon	52641954	52642045	1000	-	.	gene_id "MSTRG.124646"; transcript_id "MSTRG.124646.219"; exon_number "22";
chr3	StringTie	exon	52643248	52643343	1000	-	.	gene_id "MSTRG.124646"; transcript_id "MSTRG.124646.219"; exon_number "23";
chr3	StringTie	exon	52644704	52644789	1000	-	.	gene_id "MSTRG.124646"; transcript_id "MSTRG.124646.219"; exon_number "24";
chr3	StringTie	exon	52648344	52648442	1000	-	.	gene_id "MSTRG.124646"; transcript_id "MSTRG.124646.219"; exon_number "25";
chr3	StringTie	exon	52651742	52651810	1000	-	.	gene_id "MSTRG.124646"; transcript_id "MSTRG.124646.219"; exon_number "26";
chr3	StringTie	exon	52658199	52658315	1000	-	.	gene_id "MSTRG.124646"; transcript_id "MSTRG.124646.219"; exon_number "27";
chr3	StringTie	exon	52662134	52662276	1000	-	.	gene_id "MSTRG.124646"; transcript_id "MSTRG.124646.219"; exon_number "28";
chr3	StringTie	exon	52668498	52668645	1000	-	.	gene_id "MSTRG.124646"; transcript_id "MSTRG.124646.219"; exon_number "29";
chr3	StringTie	exon	52678500	52678597	1000	-	.	gene_id "MSTRG.124646"; transcript_id "MSTRG.124646.219"; exon_number "30";
chr3	StringTie	exon	52679574	52679726	1000	-	.	gene_id "MSTRG.124646"; transcript_id "MSTRG.124646.219"; exon_number "31";
chr3	StringTie	exon	52682092	52682233	1000	-	.	gene_id "MSTRG.124646"; transcript_id "MSTRG.124646.219"; exon_number "32";
chr3	StringTie	exon	52684856	52685076	1000	-	.	gene_id "MSTRG.124646"; transcript_id "MSTRG.124646.219"; exon_number "33";
chr3	StringTie	transcript	52524344	52529944	1000	-	.	gene_id "MSTRG.124646"; transcript_id "MSTRG.124646.22";
chr3	StringTie	exon	52524344	52524731	1000	-	.	gene_id "MSTRG.124646"; transcript_id "MSTRG.124646.22"; exon_number "1";
chr3	StringTie	exon	52524817	52524881	1000	-	.	gene_id "MSTRG.124646"; transcript_id "MSTRG.124646.22"; exon_number "2";
chr3	StringTie	exon	52524963	52525103	1000	-	.	gene_id "MSTRG.124646"; transcript_id "MSTRG.124646.22"; exon_number "3";
chr3	StringTie	exon	52525209	52525295	1000	-	.	gene_id "MSTRG.124646"; transcript_id "MSTRG.124646.22"; exon_number "4";
chr3	StringTie	exon	52527294	52527375	1000	-	.	gene_id "MSTRG.124646"; transcript_id "MSTRG.124646.22"; exon_number "5";
chr3	StringTie	exon	52527621	52527718	1000	-	.	gene_id "MSTRG.124646"; transcript_id "MSTRG.124646.22"; exon_number "6";
chr3	StringTie	exon	52527829	52527931	1000	-	.	gene_id "MSTRG.124646"; transcript_id "MSTRG.124646.22"; exon_number "7";
chr3	StringTie	exon	52528013	52528073	1000	-	.	gene_id "MSTRG.124646"; transcript_id "MSTRG.124646.22"; exon_number "8";
chr3	StringTie	exon	52528183	52528311	1000	-	.	gene_id "MSTRG.124646"; transcript_id "MSTRG.124646.22"; exon_number "9";
chr3	StringTie	exon	52528512	52528539	1000	-	.	gene_id "MSTRG.124646"; transcript_id "MSTRG.124646.22"; exon_number "10";
chr3	StringTie	exon	52528637	52528692	1000	-	.	gene_id "MSTRG.124646"; transcript_id "MSTRG.124646.22"; exon_number "11";
chr3	StringTie	exon	52528861	52528935	1000	-	.	gene_id "MSTRG.124646"; transcript_id "MSTRG.124646.22"; exon_number "12";
chr3	StringTie	exon	52529150	52529334	1000	-	.	gene_id "MSTRG.124646"; transcript_id "MSTRG.124646.22"; exon_number "13";
chr3	StringTie	exon	52529889	52529944	1000	-	.	gene_id "MSTRG.124646"; transcript_id "MSTRG.124646.22"; exon_number "14";
chr3	StringTie	transcript	52543714	52686058	1000	-	.	gene_id "MSTRG.124646"; transcript_id "MSTRG.124646.220";
chr3	StringTie	exon	52543714	52548235	1000	-	.	gene_id "MSTRG.124646"; transcript_id "MSTRG.124646.220"; exon_number "1";
chr3	StringTie	exon	52550421	52550637	1000	-	.	gene_id "MSTRG.124646"; transcript_id "MSTRG.124646.220"; exon_number "2";
chr3	StringTie	exon	52550747	52550817	1000	-	.	gene_id "MSTRG.124646"; transcript_id "MSTRG.124646.220"; exon_number "3";
chr3	StringTie	exon	52554724	52554879	1000	-	.	gene_id "MSTRG.124646"; transcript_id "MSTRG.124646.220"; exon_number "4";
chr3	StringTie	exon	52561767	52561968	1000	-	.	gene_id "MSTRG.124646"; transcript_id "MSTRG.124646.220"; exon_number "5";
chr3	StringTie	exon	52563283	52563493	1000	-	.	gene_id "MSTRG.124646"; transcript_id "MSTRG.124646.220"; exon_number "6";
chr3	StringTie	exon	52564050	52564233	1000	-	.	gene_id "MSTRG.124646"; transcript_id "MSTRG.124646.220"; exon_number "7";
chr3	StringTie	exon	52576541	52576698	1000	-	.	gene_id "MSTRG.124646"; transcript_id "MSTRG.124646.220"; exon_number "8";
chr3	StringTie	exon	52579054	52579199	1000	-	.	gene_id "MSTRG.124646"; transcript_id "MSTRG.124646.220"; exon_number "9";
chr3	StringTie	exon	52586425	52586688	1000	-	.	gene_id "MSTRG.124646"; transcript_id "MSTRG.124646.220"; exon_number "10";
chr3	StringTie	exon	52587353	52587510	1000	-	.	gene_id "MSTRG.124646"; transcript_id "MSTRG.124646.220"; exon_number "11";
chr3	StringTie	exon	52589070	52589255	1000	-	.	gene_id "MSTRG.124646"; transcript_id "MSTRG.124646.220"; exon_number "12";
chr3	StringTie	exon	52603521	52603732	1000	-	.	gene_id "MSTRG.124646"; transcript_id "MSTRG.124646.220"; exon_number "13";
chr3	StringTie	exon	52609313	52609955	1000	-	.	gene_id "MSTRG.124646"; transcript_id "MSTRG.124646.220"; exon_number "14";
chr3	StringTie	exon	52615351	52615456	1000	-	.	gene_id "MSTRG.124646"; transcript_id "MSTRG.124646.220"; exon_number "15";
chr3	StringTie	exon	52617262	52617538	1000	-	.	gene_id "MSTRG.124646"; transcript_id "MSTRG.124646.220"; exon_number "16";
chr3	StringTie	exon	52627273	52627370	1000	-	.	gene_id "MSTRG.124646"; transcript_id "MSTRG.124646.220"; exon_number "17";
chr3	StringTie	exon	52628894	52629035	1000	-	.	gene_id "MSTRG.124646"; transcript_id "MSTRG.124646.220"; exon_number "18";
chr3	StringTie	exon	52634602	52634815	1000	-	.	gene_id "MSTRG.124646"; transcript_id "MSTRG.124646.220"; exon_number "19";
chr3	StringTie	exon	52641954	52642045	1000	-	.	gene_id "MSTRG.124646"; transcript_id "MSTRG.124646.220"; exon_number "20";
chr3	StringTie	exon	52643248	52643343	1000	-	.	gene_id "MSTRG.124646"; transcript_id "MSTRG.124646.220"; exon_number "21";
chr3	StringTie	exon	52644704	52644789	1000	-	.	gene_id "MSTRG.124646"; transcript_id "MSTRG.124646.220"; exon_number "22";
chr3	StringTie	exon	52648344	52648442	1000	-	.	gene_id "MSTRG.124646"; transcript_id "MSTRG.124646.220"; exon_number "23";
chr3	StringTie	exon	52651742	52651810	1000	-	.	gene_id "MSTRG.124646"; transcript_id "MSTRG.124646.220"; exon_number "24";
chr3	StringTie	exon	52658199	52658315	1000	-	.	gene_id "MSTRG.124646"; transcript_id "MSTRG.124646.220"; exon_number "25";
chr3	StringTie	exon	52662133	52662276	1000	-	.	gene_id "MSTRG.124646"; transcript_id "MSTRG.124646.220"; exon_number "26";
chr3	StringTie	exon	52668498	52668645	1000	-	.	gene_id "MSTRG.124646"; transcript_id "MSTRG.124646.220"; exon_number "27";
chr3	StringTie	exon	52678500	52678597	1000	-	.	gene_id "MSTRG.124646"; transcript_id "MSTRG.124646.220"; exon_number "28";
chr3	StringTie	exon	52679574	52679723	1000	-	.	gene_id "MSTRG.124646"; transcript_id "MSTRG.124646.220"; exon_number "29";
chr3	StringTie	exon	52682092	52682233	1000	-	.	gene_id "MSTRG.124646"; transcript_id "MSTRG.124646.220"; exon_number "30";
chr3	StringTie	exon	52684856	52684914	1000	-	.	gene_id "MSTRG.124646"; transcript_id "MSTRG.124646.220"; exon_number "31";
chr3	StringTie	exon	52685749	52686058	1000	-	.	gene_id "MSTRG.124646"; transcript_id "MSTRG.124646.220"; exon_number "32";
chr3	StringTie	transcript	52543719	52685598	1000	-	.	gene_id "MSTRG.124646"; transcript_id "MSTRG.124646.221";
chr3	StringTie	exon	52543719	52548235	1000	-	.	gene_id "MSTRG.124646"; transcript_id "MSTRG.124646.221"; exon_number "1";
chr3	StringTie	exon	52550421	52550637	1000	-	.	gene_id "MSTRG.124646"; transcript_id "MSTRG.124646.221"; exon_number "2";
chr3	StringTie	exon	52550747	52550817	1000	-	.	gene_id "MSTRG.124646"; transcript_id "MSTRG.124646.221"; exon_number "3";
chr3	StringTie	exon	52554724	52554879	1000	-	.	gene_id "MSTRG.124646"; transcript_id "MSTRG.124646.221"; exon_number "4";
chr3	StringTie	exon	52558249	52558413	1000	-	.	gene_id "MSTRG.124646"; transcript_id "MSTRG.124646.221"; exon_number "5";
chr3	StringTie	exon	52561767	52561968	1000	-	.	gene_id "MSTRG.124646"; transcript_id "MSTRG.124646.221"; exon_number "6";
chr3	StringTie	exon	52563283	52563493	1000	-	.	gene_id "MSTRG.124646"; transcript_id "MSTRG.124646.221"; exon_number "7";
chr3	StringTie	exon	52564050	52564233	1000	-	.	gene_id "MSTRG.124646"; transcript_id "MSTRG.124646.221"; exon_number "8";
chr3	StringTie	exon	52576541	52576698	1000	-	.	gene_id "MSTRG.124646"; transcript_id "MSTRG.124646.221"; exon_number "9";
chr3	StringTie	exon	52579054	52579199	1000	-	.	gene_id "MSTRG.124646"; transcript_id "MSTRG.124646.221"; exon_number "10";
chr3	StringTie	exon	52586425	52586688	1000	-	.	gene_id "MSTRG.124646"; transcript_id "MSTRG.124646.221"; exon_number "11";
chr3	StringTie	exon	52587353	52587510	1000	-	.	gene_id "MSTRG.124646"; transcript_id "MSTRG.124646.221"; exon_number "12";
chr3	StringTie	exon	52589070	52589252	1000	-	.	gene_id "MSTRG.124646"; transcript_id "MSTRG.124646.221"; exon_number "13";
chr3	StringTie	exon	52603521	52603732	1000	-	.	gene_id "MSTRG.124646"; transcript_id "MSTRG.124646.221"; exon_number "14";
chr3	StringTie	exon	52609313	52609955	1000	-	.	gene_id "MSTRG.124646"; transcript_id "MSTRG.124646.221"; exon_number "15";
chr3	StringTie	exon	52615351	52615456	1000	-	.	gene_id "MSTRG.124646"; transcript_id "MSTRG.124646.221"; exon_number "16";
chr3	StringTie	exon	52617262	52617538	1000	-	.	gene_id "MSTRG.124646"; transcript_id "MSTRG.124646.221"; exon_number "17";
chr3	StringTie	exon	52624897	52624941	1000	-	.	gene_id "MSTRG.124646"; transcript_id "MSTRG.124646.221"; exon_number "18";
chr3	StringTie	exon	52627273	52627370	1000	-	.	gene_id "MSTRG.124646"; transcript_id "MSTRG.124646.221"; exon_number "19";
chr3	StringTie	exon	52628894	52629035	1000	-	.	gene_id "MSTRG.124646"; transcript_id "MSTRG.124646.221"; exon_number "20";
chr3	StringTie	exon	52634602	52634815	1000	-	.	gene_id "MSTRG.124646"; transcript_id "MSTRG.124646.221"; exon_number "21";
chr3	StringTie	exon	52641954	52642045	1000	-	.	gene_id "MSTRG.124646"; transcript_id "MSTRG.124646.221"; exon_number "22";
chr3	StringTie	exon	52643248	52643343	1000	-	.	gene_id "MSTRG.124646"; transcript_id "MSTRG.124646.221"; exon_number "23";
chr3	StringTie	exon	52644704	52644789	1000	-	.	gene_id "MSTRG.124646"; transcript_id "MSTRG.124646.221"; exon_number "24";
chr3	StringTie	exon	52648344	52648442	1000	-	.	gene_id "MSTRG.124646"; transcript_id "MSTRG.124646.221"; exon_number "25";
chr3	StringTie	exon	52651742	52651810	1000	-	.	gene_id "MSTRG.124646"; transcript_id "MSTRG.124646.221"; exon_number "26";
chr3	StringTie	exon	52658199	52658315	1000	-	.	gene_id "MSTRG.124646"; transcript_id "MSTRG.124646.221"; exon_number "27";
chr3	StringTie	exon	52662133	52662276	1000	-	.	gene_id "MSTRG.124646"; transcript_id "MSTRG.124646.221"; exon_number "28";
chr3	StringTie	exon	52668498	52668645	1000	-	.	gene_id "MSTRG.124646"; transcript_id "MSTRG.124646.221"; exon_number "29";
chr3	StringTie	exon	52678500	52678597	1000	-	.	gene_id "MSTRG.124646"; transcript_id "MSTRG.124646.221"; exon_number "30";
chr3	StringTie	exon	52679574	52679723	1000	-	.	gene_id "MSTRG.124646"; transcript_id "MSTRG.124646.221"; exon_number "31";
chr3	StringTie	exon	52682092	52682233	1000	-	.	gene_id "MSTRG.124646"; transcript_id "MSTRG.124646.221"; exon_number "32";
chr3	StringTie	exon	52685436	52685598	1000	-	.	gene_id "MSTRG.124646"; transcript_id "MSTRG.124646.221"; exon_number "33";
chr3	StringTie	transcript	52543719	52685945	1000	-	.	gene_id "MSTRG.124646"; transcript_id "MSTRG.124646.222";
chr3	StringTie	exon	52543719	52548235	1000	-	.	gene_id "MSTRG.124646"; transcript_id "MSTRG.124646.222"; exon_number "1";
chr3	StringTie	exon	52550421	52550637	1000	-	.	gene_id "MSTRG.124646"; transcript_id "MSTRG.124646.222"; exon_number "2";
chr3	StringTie	exon	52550747	52550817	1000	-	.	gene_id "MSTRG.124646"; transcript_id "MSTRG.124646.222"; exon_number "3";
chr3	StringTie	exon	52554724	52554879	1000	-	.	gene_id "MSTRG.124646"; transcript_id "MSTRG.124646.222"; exon_number "4";
chr3	StringTie	exon	52558249	52558413	1000	-	.	gene_id "MSTRG.124646"; transcript_id "MSTRG.124646.222"; exon_number "5";
chr3	StringTie	exon	52561767	52561968	1000	-	.	gene_id "MSTRG.124646"; transcript_id "MSTRG.124646.222"; exon_number "6";
chr3	StringTie	exon	52563283	52563493	1000	-	.	gene_id "MSTRG.124646"; transcript_id "MSTRG.124646.222"; exon_number "7";
chr3	StringTie	exon	52564050	52564233	1000	-	.	gene_id "MSTRG.124646"; transcript_id "MSTRG.124646.222"; exon_number "8";
chr3	StringTie	exon	52576541	52576698	1000	-	.	gene_id "MSTRG.124646"; transcript_id "MSTRG.124646.222"; exon_number "9";
chr3	StringTie	exon	52579054	52579199	1000	-	.	gene_id "MSTRG.124646"; transcript_id "MSTRG.124646.222"; exon_number "10";
chr3	StringTie	exon	52586425	52586688	1000	-	.	gene_id "MSTRG.124646"; transcript_id "MSTRG.124646.222"; exon_number "11";
chr3	StringTie	exon	52587353	52587510	1000	-	.	gene_id "MSTRG.124646"; transcript_id "MSTRG.124646.222"; exon_number "12";
chr3	StringTie	exon	52589070	52589252	1000	-	.	gene_id "MSTRG.124646"; transcript_id "MSTRG.124646.222"; exon_number "13";
chr3	StringTie	exon	52603521	52603727	1000	-	.	gene_id "MSTRG.124646"; transcript_id "MSTRG.124646.222"; exon_number "14";
chr3	StringTie	exon	52609313	52609955	1000	-	.	gene_id "MSTRG.124646"; transcript_id "MSTRG.124646.222"; exon_number "15";
chr3	StringTie	exon	52615351	52615456	1000	-	.	gene_id "MSTRG.124646"; transcript_id "MSTRG.124646.222"; exon_number "16";
chr3	StringTie	exon	52617262	52617538	1000	-	.	gene_id "MSTRG.124646"; transcript_id "MSTRG.124646.222"; exon_number "17";
chr3	StringTie	exon	52627273	52627370	1000	-	.	gene_id "MSTRG.124646"; transcript_id "MSTRG.124646.222"; exon_number "18";
chr3	StringTie	exon	52628894	52629035	1000	-	.	gene_id "MSTRG.124646"; transcript_id "MSTRG.124646.222"; exon_number "19";
chr3	StringTie	exon	52634602	52634815	1000	-	.	gene_id "MSTRG.124646"; transcript_id "MSTRG.124646.222"; exon_number "20";
chr3	StringTie	exon	52641954	52642045	1000	-	.	gene_id "MSTRG.124646"; transcript_id "MSTRG.124646.222"; exon_number "21";
chr3	StringTie	exon	52643248	52643343	1000	-	.	gene_id "MSTRG.124646"; transcript_id "MSTRG.124646.222"; exon_number "22";
chr3	StringTie	exon	52644704	52644789	1000	-	.	gene_id "MSTRG.124646"; transcript_id "MSTRG.124646.222"; exon_number "23";
chr3	StringTie	exon	52648344	52648442	1000	-	.	gene_id "MSTRG.124646"; transcript_id "MSTRG.124646.222"; exon_number "24";
chr3	StringTie	exon	52651742	52651810	1000	-	.	gene_id "MSTRG.124646"; transcript_id "MSTRG.124646.222"; exon_number "25";
chr3	StringTie	exon	52658199	52658315	1000	-	.	gene_id "MSTRG.124646"; transcript_id "MSTRG.124646.222"; exon_number "26";
chr3	StringTie	exon	52662133	52662276	1000	-	.	gene_id "MSTRG.124646"; transcript_id "MSTRG.124646.222"; exon_number "27";
chr3	StringTie	exon	52668498	52668645	1000	-	.	gene_id "MSTRG.124646"; transcript_id "MSTRG.124646.222"; exon_number "28";
chr3	StringTie	exon	52678500	52678597	1000	-	.	gene_id "MSTRG.124646"; transcript_id "MSTRG.124646.222"; exon_number "29";
chr3	StringTie	exon	52679574	52679723	1000	-	.	gene_id "MSTRG.124646"; transcript_id "MSTRG.124646.222"; exon_number "30";
chr3	StringTie	exon	52682092	52682233	1000	-	.	gene_id "MSTRG.124646"; transcript_id "MSTRG.124646.222"; exon_number "31";
chr3	StringTie	exon	52685749	52685945	1000	-	.	gene_id "MSTRG.124646"; transcript_id "MSTRG.124646.222"; exon_number "32";
chr3	StringTie	transcript	52543719	52685963	1000	-	.	gene_id "MSTRG.124646"; transcript_id "MSTRG.124646.223";
chr3	StringTie	exon	52543719	52548235	1000	-	.	gene_id "MSTRG.124646"; transcript_id "MSTRG.124646.223"; exon_number "1";
chr3	StringTie	exon	52550421	52550637	1000	-	.	gene_id "MSTRG.124646"; transcript_id "MSTRG.124646.223"; exon_number "2";
chr3	StringTie	exon	52550747	52550817	1000	-	.	gene_id "MSTRG.124646"; transcript_id "MSTRG.124646.223"; exon_number "3";
chr3	StringTie	exon	52561767	52561968	1000	-	.	gene_id "MSTRG.124646"; transcript_id "MSTRG.124646.223"; exon_number "4";
chr3	StringTie	exon	52563283	52563493	1000	-	.	gene_id "MSTRG.124646"; transcript_id "MSTRG.124646.223"; exon_number "5";
chr3	StringTie	exon	52564050	52564233	1000	-	.	gene_id "MSTRG.124646"; transcript_id "MSTRG.124646.223"; exon_number "6";
chr3	StringTie	exon	52576541	52576698	1000	-	.	gene_id "MSTRG.124646"; transcript_id "MSTRG.124646.223"; exon_number "7";
chr3	StringTie	exon	52579054	52579199	1000	-	.	gene_id "MSTRG.124646"; transcript_id "MSTRG.124646.223"; exon_number "8";
chr3	StringTie	exon	52586425	52586688	1000	-	.	gene_id "MSTRG.124646"; transcript_id "MSTRG.124646.223"; exon_number "9";
chr3	StringTie	exon	52587353	52587510	1000	-	.	gene_id "MSTRG.124646"; transcript_id "MSTRG.124646.223"; exon_number "10";
chr3	StringTie	exon	52589070	52589252	1000	-	.	gene_id "MSTRG.124646"; transcript_id "MSTRG.124646.223"; exon_number "11";
chr3	StringTie	exon	52603521	52603727	1000	-	.	gene_id "MSTRG.124646"; transcript_id "MSTRG.124646.223"; exon_number "12";
chr3	StringTie	exon	52609313	52609955	1000	-	.	gene_id "MSTRG.124646"; transcript_id "MSTRG.124646.223"; exon_number "13";
chr3	StringTie	exon	52615351	52615456	1000	-	.	gene_id "MSTRG.124646"; transcript_id "MSTRG.124646.223"; exon_number "14";
chr3	StringTie	exon	52617262	52617538	1000	-	.	gene_id "MSTRG.124646"; transcript_id "MSTRG.124646.223"; exon_number "15";
chr3	StringTie	exon	52627273	52627370	1000	-	.	gene_id "MSTRG.124646"; transcript_id "MSTRG.124646.223"; exon_number "16";
chr3	StringTie	exon	52628894	52629035	1000	-	.	gene_id "MSTRG.124646"; transcript_id "MSTRG.124646.223"; exon_number "17";
chr3	StringTie	exon	52634602	52634815	1000	-	.	gene_id "MSTRG.124646"; transcript_id "MSTRG.124646.223"; exon_number "18";
chr3	StringTie	exon	52641954	52642045	1000	-	.	gene_id "MSTRG.124646"; transcript_id "MSTRG.124646.223"; exon_number "19";
chr3	StringTie	exon	52643248	52643343	1000	-	.	gene_id "MSTRG.124646"; transcript_id "MSTRG.124646.223"; exon_number "20";
chr3	StringTie	exon	52644704	52644789	1000	-	.	gene_id "MSTRG.124646"; transcript_id "MSTRG.124646.223"; exon_number "21";
chr3	StringTie	exon	52648344	52648442	1000	-	.	gene_id "MSTRG.124646"; transcript_id "MSTRG.124646.223"; exon_number "22";
chr3	StringTie	exon	52651742	52651810	1000	-	.	gene_id "MSTRG.124646"; transcript_id "MSTRG.124646.223"; exon_number "23";
chr3	StringTie	exon	52658199	52658315	1000	-	.	gene_id "MSTRG.124646"; transcript_id "MSTRG.124646.223"; exon_number "24";
chr3	StringTie	exon	52662133	52662276	1000	-	.	gene_id "MSTRG.124646"; transcript_id "MSTRG.124646.223"; exon_number "25";
chr3	StringTie	exon	52668498	52668645	1000	-	.	gene_id "MSTRG.124646"; transcript_id "MSTRG.124646.223"; exon_number "26";
chr3	StringTie	exon	52678500	52678597	1000	-	.	gene_id "MSTRG.124646"; transcript_id "MSTRG.124646.223"; exon_number "27";
chr3	StringTie	exon	52679574	52679726	1000	-	.	gene_id "MSTRG.124646"; transcript_id "MSTRG.124646.223"; exon_number "28";
chr3	StringTie	exon	52685749	52685963	1000	-	.	gene_id "MSTRG.124646"; transcript_id "MSTRG.124646.223"; exon_number "29";
chr3	StringTie	transcript	52543719	52685945	1000	-	.	gene_id "MSTRG.124646"; transcript_id "MSTRG.124646.224";
chr3	StringTie	exon	52543719	52548235	1000	-	.	gene_id "MSTRG.124646"; transcript_id "MSTRG.124646.224"; exon_number "1";
chr3	StringTie	exon	52550421	52550637	1000	-	.	gene_id "MSTRG.124646"; transcript_id "MSTRG.124646.224"; exon_number "2";
chr3	StringTie	exon	52550747	52550817	1000	-	.	gene_id "MSTRG.124646"; transcript_id "MSTRG.124646.224"; exon_number "3";
chr3	StringTie	exon	52554724	52554879	1000	-	.	gene_id "MSTRG.124646"; transcript_id "MSTRG.124646.224"; exon_number "4";
chr3	StringTie	exon	52561767	52561968	1000	-	.	gene_id "MSTRG.124646"; transcript_id "MSTRG.124646.224"; exon_number "5";
chr3	StringTie	exon	52563283	52563493	1000	-	.	gene_id "MSTRG.124646"; transcript_id "MSTRG.124646.224"; exon_number "6";
chr3	StringTie	exon	52564050	52564233	1000	-	.	gene_id "MSTRG.124646"; transcript_id "MSTRG.124646.224"; exon_number "7";
chr3	StringTie	exon	52576541	52576698	1000	-	.	gene_id "MSTRG.124646"; transcript_id "MSTRG.124646.224"; exon_number "8";
chr3	StringTie	exon	52579054	52579199	1000	-	.	gene_id "MSTRG.124646"; transcript_id "MSTRG.124646.224"; exon_number "9";
chr3	StringTie	exon	52586425	52586688	1000	-	.	gene_id "MSTRG.124646"; transcript_id "MSTRG.124646.224"; exon_number "10";
chr3	StringTie	exon	52587353	52587510	1000	-	.	gene_id "MSTRG.124646"; transcript_id "MSTRG.124646.224"; exon_number "11";
chr3	StringTie	exon	52589070	52589252	1000	-	.	gene_id "MSTRG.124646"; transcript_id "MSTRG.124646.224"; exon_number "12";
chr3	StringTie	exon	52603521	52603727	1000	-	.	gene_id "MSTRG.124646"; transcript_id "MSTRG.124646.224"; exon_number "13";
chr3	StringTie	exon	52609313	52609955	1000	-	.	gene_id "MSTRG.124646"; transcript_id "MSTRG.124646.224"; exon_number "14";
chr3	StringTie	exon	52615351	52615456	1000	-	.	gene_id "MSTRG.124646"; transcript_id "MSTRG.124646.224"; exon_number "15";
chr3	StringTie	exon	52617262	52617538	1000	-	.	gene_id "MSTRG.124646"; transcript_id "MSTRG.124646.224"; exon_number "16";
chr3	StringTie	exon	52624897	52624941	1000	-	.	gene_id "MSTRG.124646"; transcript_id "MSTRG.124646.224"; exon_number "17";
chr3	StringTie	exon	52627273	52627370	1000	-	.	gene_id "MSTRG.124646"; transcript_id "MSTRG.124646.224"; exon_number "18";
chr3	StringTie	exon	52628894	52629035	1000	-	.	gene_id "MSTRG.124646"; transcript_id "MSTRG.124646.224"; exon_number "19";
chr3	StringTie	exon	52634602	52634815	1000	-	.	gene_id "MSTRG.124646"; transcript_id "MSTRG.124646.224"; exon_number "20";
chr3	StringTie	exon	52641954	52642045	1000	-	.	gene_id "MSTRG.124646"; transcript_id "MSTRG.124646.224"; exon_number "21";
chr3	StringTie	exon	52643248	52643343	1000	-	.	gene_id "MSTRG.124646"; transcript_id "MSTRG.124646.224"; exon_number "22";
chr3	StringTie	exon	52644704	52644789	1000	-	.	gene_id "MSTRG.124646"; transcript_id "MSTRG.124646.224"; exon_number "23";
chr3	StringTie	exon	52648344	52648442	1000	-	.	gene_id "MSTRG.124646"; transcript_id "MSTRG.124646.224"; exon_number "24";
chr3	StringTie	exon	52651742	52651810	1000	-	.	gene_id "MSTRG.124646"; transcript_id "MSTRG.124646.224"; exon_number "25";
chr3	StringTie	exon	52658199	52658315	1000	-	.	gene_id "MSTRG.124646"; transcript_id "MSTRG.124646.224"; exon_number "26";
chr3	StringTie	exon	52662133	52662276	1000	-	.	gene_id "MSTRG.124646"; transcript_id "MSTRG.124646.224"; exon_number "27";
chr3	StringTie	exon	52668498	52668645	1000	-	.	gene_id "MSTRG.124646"; transcript_id "MSTRG.124646.224"; exon_number "28";
chr3	StringTie	exon	52678500	52678597	1000	-	.	gene_id "MSTRG.124646"; transcript_id "MSTRG.124646.224"; exon_number "29";
chr3	StringTie	exon	52679574	52679723	1000	-	.	gene_id "MSTRG.124646"; transcript_id "MSTRG.124646.224"; exon_number "30";
chr3	StringTie	exon	52682092	52682233	1000	-	.	gene_id "MSTRG.124646"; transcript_id "MSTRG.124646.224"; exon_number "31";
chr3	StringTie	exon	52685749	52685945	1000	-	.	gene_id "MSTRG.124646"; transcript_id "MSTRG.124646.224"; exon_number "32";
chr3	StringTie	transcript	52543720	52685951	1000	-	.	gene_id "MSTRG.124646"; transcript_id "MSTRG.124646.225";
chr3	StringTie	exon	52543720	52548235	1000	-	.	gene_id "MSTRG.124646"; transcript_id "MSTRG.124646.225"; exon_number "1";
chr3	StringTie	exon	52550421	52550637	1000	-	.	gene_id "MSTRG.124646"; transcript_id "MSTRG.124646.225"; exon_number "2";
chr3	StringTie	exon	52550747	52550817	1000	-	.	gene_id "MSTRG.124646"; transcript_id "MSTRG.124646.225"; exon_number "3";
chr3	StringTie	exon	52552210	52554879	1000	-	.	gene_id "MSTRG.124646"; transcript_id "MSTRG.124646.225"; exon_number "4";
chr3	StringTie	exon	52561767	52561968	1000	-	.	gene_id "MSTRG.124646"; transcript_id "MSTRG.124646.225"; exon_number "5";
chr3	StringTie	exon	52563283	52563493	1000	-	.	gene_id "MSTRG.124646"; transcript_id "MSTRG.124646.225"; exon_number "6";
chr3	StringTie	exon	52564050	52564233	1000	-	.	gene_id "MSTRG.124646"; transcript_id "MSTRG.124646.225"; exon_number "7";
chr3	StringTie	exon	52576541	52576698	1000	-	.	gene_id "MSTRG.124646"; transcript_id "MSTRG.124646.225"; exon_number "8";
chr3	StringTie	exon	52579054	52579199	1000	-	.	gene_id "MSTRG.124646"; transcript_id "MSTRG.124646.225"; exon_number "9";
chr3	StringTie	exon	52586425	52586688	1000	-	.	gene_id "MSTRG.124646"; transcript_id "MSTRG.124646.225"; exon_number "10";
chr3	StringTie	exon	52587353	52587510	1000	-	.	gene_id "MSTRG.124646"; transcript_id "MSTRG.124646.225"; exon_number "11";
chr3	StringTie	exon	52589070	52589255	1000	-	.	gene_id "MSTRG.124646"; transcript_id "MSTRG.124646.225"; exon_number "12";
chr3	StringTie	exon	52603521	52603732	1000	-	.	gene_id "MSTRG.124646"; transcript_id "MSTRG.124646.225"; exon_number "13";
chr3	StringTie	exon	52609313	52609955	1000	-	.	gene_id "MSTRG.124646"; transcript_id "MSTRG.124646.225"; exon_number "14";
chr3	StringTie	exon	52615351	52615456	1000	-	.	gene_id "MSTRG.124646"; transcript_id "MSTRG.124646.225"; exon_number "15";
chr3	StringTie	exon	52617262	52617538	1000	-	.	gene_id "MSTRG.124646"; transcript_id "MSTRG.124646.225"; exon_number "16";
chr3	StringTie	exon	52627273	52627370	1000	-	.	gene_id "MSTRG.124646"; transcript_id "MSTRG.124646.225"; exon_number "17";
chr3	StringTie	exon	52628894	52629035	1000	-	.	gene_id "MSTRG.124646"; transcript_id "MSTRG.124646.225"; exon_number "18";
chr3	StringTie	exon	52634602	52634815	1000	-	.	gene_id "MSTRG.124646"; transcript_id "MSTRG.124646.225"; exon_number "19";
chr3	StringTie	exon	52641954	52642045	1000	-	.	gene_id "MSTRG.124646"; transcript_id "MSTRG.124646.225"; exon_number "20";
chr3	StringTie	exon	52643248	52643343	1000	-	.	gene_id "MSTRG.124646"; transcript_id "MSTRG.124646.225"; exon_number "21";
chr3	StringTie	exon	52644704	52644789	1000	-	.	gene_id "MSTRG.124646"; transcript_id "MSTRG.124646.225"; exon_number "22";
chr3	StringTie	exon	52648344	52648442	1000	-	.	gene_id "MSTRG.124646"; transcript_id "MSTRG.124646.225"; exon_number "23";
chr3	StringTie	exon	52651742	52651810	1000	-	.	gene_id "MSTRG.124646"; transcript_id "MSTRG.124646.225"; exon_number "24";
chr3	StringTie	exon	52658199	52658315	1000	-	.	gene_id "MSTRG.124646"; transcript_id "MSTRG.124646.225"; exon_number "25";
chr3	StringTie	exon	52662133	52662276	1000	-	.	gene_id "MSTRG.124646"; transcript_id "MSTRG.124646.225"; exon_number "26";
chr3	StringTie	exon	52668498	52668645	1000	-	.	gene_id "MSTRG.124646"; transcript_id "MSTRG.124646.225"; exon_number "27";
chr3	StringTie	exon	52678500	52678597	1000	-	.	gene_id "MSTRG.124646"; transcript_id "MSTRG.124646.225"; exon_number "28";
chr3	StringTie	exon	52679574	52679723	1000	-	.	gene_id "MSTRG.124646"; transcript_id "MSTRG.124646.225"; exon_number "29";
chr3	StringTie	exon	52685749	52685951	1000	-	.	gene_id "MSTRG.124646"; transcript_id "MSTRG.124646.225"; exon_number "30";
chr3	StringTie	transcript	52543729	52685590	1000	-	.	gene_id "MSTRG.124646"; transcript_id "MSTRG.124646.226";
chr3	StringTie	exon	52543729	52548235	1000	-	.	gene_id "MSTRG.124646"; transcript_id "MSTRG.124646.226"; exon_number "1";
chr3	StringTie	exon	52550421	52550637	1000	-	.	gene_id "MSTRG.124646"; transcript_id "MSTRG.124646.226"; exon_number "2";
chr3	StringTie	exon	52550747	52550817	1000	-	.	gene_id "MSTRG.124646"; transcript_id "MSTRG.124646.226"; exon_number "3";
chr3	StringTie	exon	52554724	52554879	1000	-	.	gene_id "MSTRG.124646"; transcript_id "MSTRG.124646.226"; exon_number "4";
chr3	StringTie	exon	52561767	52561968	1000	-	.	gene_id "MSTRG.124646"; transcript_id "MSTRG.124646.226"; exon_number "5";
chr3	StringTie	exon	52563283	52563493	1000	-	.	gene_id "MSTRG.124646"; transcript_id "MSTRG.124646.226"; exon_number "6";
chr3	StringTie	exon	52564050	52564233	1000	-	.	gene_id "MSTRG.124646"; transcript_id "MSTRG.124646.226"; exon_number "7";
chr3	StringTie	exon	52576541	52576698	1000	-	.	gene_id "MSTRG.124646"; transcript_id "MSTRG.124646.226"; exon_number "8";
chr3	StringTie	exon	52579054	52579199	1000	-	.	gene_id "MSTRG.124646"; transcript_id "MSTRG.124646.226"; exon_number "9";
chr3	StringTie	exon	52586425	52586688	1000	-	.	gene_id "MSTRG.124646"; transcript_id "MSTRG.124646.226"; exon_number "10";
chr3	StringTie	exon	52587353	52587510	1000	-	.	gene_id "MSTRG.124646"; transcript_id "MSTRG.124646.226"; exon_number "11";
chr3	StringTie	exon	52589070	52589252	1000	-	.	gene_id "MSTRG.124646"; transcript_id "MSTRG.124646.226"; exon_number "12";
chr3	StringTie	exon	52603521	52603732	1000	-	.	gene_id "MSTRG.124646"; transcript_id "MSTRG.124646.226"; exon_number "13";
chr3	StringTie	exon	52609313	52609955	1000	-	.	gene_id "MSTRG.124646"; transcript_id "MSTRG.124646.226"; exon_number "14";
chr3	StringTie	exon	52615351	52615456	1000	-	.	gene_id "MSTRG.124646"; transcript_id "MSTRG.124646.226"; exon_number "15";
chr3	StringTie	exon	52617262	52617538	1000	-	.	gene_id "MSTRG.124646"; transcript_id "MSTRG.124646.226"; exon_number "16";
chr3	StringTie	exon	52627273	52627370	1000	-	.	gene_id "MSTRG.124646"; transcript_id "MSTRG.124646.226"; exon_number "17";
chr3	StringTie	exon	52628894	52629035	1000	-	.	gene_id "MSTRG.124646"; transcript_id "MSTRG.124646.226"; exon_number "18";
chr3	StringTie	exon	52634602	52634815	1000	-	.	gene_id "MSTRG.124646"; transcript_id "MSTRG.124646.226"; exon_number "19";
chr3	StringTie	exon	52641954	52642045	1000	-	.	gene_id "MSTRG.124646"; transcript_id "MSTRG.124646.226"; exon_number "20";
chr3	StringTie	exon	52643248	52643343	1000	-	.	gene_id "MSTRG.124646"; transcript_id "MSTRG.124646.226"; exon_number "21";
chr3	StringTie	exon	52644704	52644789	1000	-	.	gene_id "MSTRG.124646"; transcript_id "MSTRG.124646.226"; exon_number "22";
chr3	StringTie	exon	52648344	52648442	1000	-	.	gene_id "MSTRG.124646"; transcript_id "MSTRG.124646.226"; exon_number "23";
chr3	StringTie	exon	52651742	52651810	1000	-	.	gene_id "MSTRG.124646"; transcript_id "MSTRG.124646.226"; exon_number "24";
chr3	StringTie	exon	52658199	52658315	1000	-	.	gene_id "MSTRG.124646"; transcript_id "MSTRG.124646.226"; exon_number "25";
chr3	StringTie	exon	52662133	52662276	1000	-	.	gene_id "MSTRG.124646"; transcript_id "MSTRG.124646.226"; exon_number "26";
chr3	StringTie	exon	52668498	52668645	1000	-	.	gene_id "MSTRG.124646"; transcript_id "MSTRG.124646.226"; exon_number "27";
chr3	StringTie	exon	52678500	52678597	1000	-	.	gene_id "MSTRG.124646"; transcript_id "MSTRG.124646.226"; exon_number "28";
chr3	StringTie	exon	52679574	52679723	1000	-	.	gene_id "MSTRG.124646"; transcript_id "MSTRG.124646.226"; exon_number "29";
chr3	StringTie	exon	52682092	52682233	1000	-	.	gene_id "MSTRG.124646"; transcript_id "MSTRG.124646.226"; exon_number "30";
chr3	StringTie	exon	52685436	52685590	1000	-	.	gene_id "MSTRG.124646"; transcript_id "MSTRG.124646.226"; exon_number "31";
chr3	StringTie	transcript	52543729	52685590	1000	-	.	gene_id "MSTRG.124646"; transcript_id "MSTRG.124646.227";
chr3	StringTie	exon	52543729	52548235	1000	-	.	gene_id "MSTRG.124646"; transcript_id "MSTRG.124646.227"; exon_number "1";
chr3	StringTie	exon	52550421	52550637	1000	-	.	gene_id "MSTRG.124646"; transcript_id "MSTRG.124646.227"; exon_number "2";
chr3	StringTie	exon	52550747	52550817	1000	-	.	gene_id "MSTRG.124646"; transcript_id "MSTRG.124646.227"; exon_number "3";
chr3	StringTie	exon	52554724	52554879	1000	-	.	gene_id "MSTRG.124646"; transcript_id "MSTRG.124646.227"; exon_number "4";
chr3	StringTie	exon	52558249	52558413	1000	-	.	gene_id "MSTRG.124646"; transcript_id "MSTRG.124646.227"; exon_number "5";
chr3	StringTie	exon	52561767	52561968	1000	-	.	gene_id "MSTRG.124646"; transcript_id "MSTRG.124646.227"; exon_number "6";
chr3	StringTie	exon	52563283	52563493	1000	-	.	gene_id "MSTRG.124646"; transcript_id "MSTRG.124646.227"; exon_number "7";
chr3	StringTie	exon	52564050	52564233	1000	-	.	gene_id "MSTRG.124646"; transcript_id "MSTRG.124646.227"; exon_number "8";
chr3	StringTie	exon	52576541	52576698	1000	-	.	gene_id "MSTRG.124646"; transcript_id "MSTRG.124646.227"; exon_number "9";
chr3	StringTie	exon	52579054	52579199	1000	-	.	gene_id "MSTRG.124646"; transcript_id "MSTRG.124646.227"; exon_number "10";
chr3	StringTie	exon	52585969	52586688	1000	-	.	gene_id "MSTRG.124646"; transcript_id "MSTRG.124646.227"; exon_number "11";
chr3	StringTie	exon	52587353	52587510	1000	-	.	gene_id "MSTRG.124646"; transcript_id "MSTRG.124646.227"; exon_number "12";
chr3	StringTie	exon	52589070	52589255	1000	-	.	gene_id "MSTRG.124646"; transcript_id "MSTRG.124646.227"; exon_number "13";
chr3	StringTie	exon	52603521	52603732	1000	-	.	gene_id "MSTRG.124646"; transcript_id "MSTRG.124646.227"; exon_number "14";
chr3	StringTie	exon	52609313	52609955	1000	-	.	gene_id "MSTRG.124646"; transcript_id "MSTRG.124646.227"; exon_number "15";
chr3	StringTie	exon	52615351	52615456	1000	-	.	gene_id "MSTRG.124646"; transcript_id "MSTRG.124646.227"; exon_number "16";
chr3	StringTie	exon	52617262	52617538	1000	-	.	gene_id "MSTRG.124646"; transcript_id "MSTRG.124646.227"; exon_number "17";
chr3	StringTie	exon	52624897	52624941	1000	-	.	gene_id "MSTRG.124646"; transcript_id "MSTRG.124646.227"; exon_number "18";
chr3	StringTie	exon	52627273	52627370	1000	-	.	gene_id "MSTRG.124646"; transcript_id "MSTRG.124646.227"; exon_number "19";
chr3	StringTie	exon	52628894	52629035	1000	-	.	gene_id "MSTRG.124646"; transcript_id "MSTRG.124646.227"; exon_number "20";
chr3	StringTie	exon	52634602	52634815	1000	-	.	gene_id "MSTRG.124646"; transcript_id "MSTRG.124646.227"; exon_number "21";
chr3	StringTie	exon	52641954	52642045	1000	-	.	gene_id "MSTRG.124646"; transcript_id "MSTRG.124646.227"; exon_number "22";
chr3	StringTie	exon	52643248	52643343	1000	-	.	gene_id "MSTRG.124646"; transcript_id "MSTRG.124646.227"; exon_number "23";
chr3	StringTie	exon	52644704	52644789	1000	-	.	gene_id "MSTRG.124646"; transcript_id "MSTRG.124646.227"; exon_number "24";
chr3	StringTie	exon	52648344	52648442	1000	-	.	gene_id "MSTRG.124646"; transcript_id "MSTRG.124646.227"; exon_number "25";
chr3	StringTie	exon	52651742	52651810	1000	-	.	gene_id "MSTRG.124646"; transcript_id "MSTRG.124646.227"; exon_number "26";
chr3	StringTie	exon	52658199	52658315	1000	-	.	gene_id "MSTRG.124646"; transcript_id "MSTRG.124646.227"; exon_number "27";
chr3	StringTie	exon	52662133	52662276	1000	-	.	gene_id "MSTRG.124646"; transcript_id "MSTRG.124646.227"; exon_number "28";
chr3	StringTie	exon	52668498	52668645	1000	-	.	gene_id "MSTRG.124646"; transcript_id "MSTRG.124646.227"; exon_number "29";
chr3	StringTie	exon	52678500	52678597	1000	-	.	gene_id "MSTRG.124646"; transcript_id "MSTRG.124646.227"; exon_number "30";
chr3	StringTie	exon	52679574	52679726	1000	-	.	gene_id "MSTRG.124646"; transcript_id "MSTRG.124646.227"; exon_number "31";
chr3	StringTie	exon	52682092	52682233	1000	-	.	gene_id "MSTRG.124646"; transcript_id "MSTRG.124646.227"; exon_number "32";
chr3	StringTie	exon	52685436	52685590	1000	-	.	gene_id "MSTRG.124646"; transcript_id "MSTRG.124646.227"; exon_number "33";
chr3	StringTie	transcript	52543729	52685991	1000	-	.	gene_id "MSTRG.124646"; transcript_id "MSTRG.124646.228";
chr3	StringTie	exon	52543729	52548235	1000	-	.	gene_id "MSTRG.124646"; transcript_id "MSTRG.124646.228"; exon_number "1";
chr3	StringTie	exon	52550421	52550637	1000	-	.	gene_id "MSTRG.124646"; transcript_id "MSTRG.124646.228"; exon_number "2";
chr3	StringTie	exon	52550747	52550817	1000	-	.	gene_id "MSTRG.124646"; transcript_id "MSTRG.124646.228"; exon_number "3";
chr3	StringTie	exon	52554724	52554879	1000	-	.	gene_id "MSTRG.124646"; transcript_id "MSTRG.124646.228"; exon_number "4";
chr3	StringTie	exon	52561767	52561968	1000	-	.	gene_id "MSTRG.124646"; transcript_id "MSTRG.124646.228"; exon_number "5";
chr3	StringTie	exon	52563283	52563493	1000	-	.	gene_id "MSTRG.124646"; transcript_id "MSTRG.124646.228"; exon_number "6";
chr3	StringTie	exon	52564050	52564233	1000	-	.	gene_id "MSTRG.124646"; transcript_id "MSTRG.124646.228"; exon_number "7";
chr3	StringTie	exon	52576541	52576698	1000	-	.	gene_id "MSTRG.124646"; transcript_id "MSTRG.124646.228"; exon_number "8";
chr3	StringTie	exon	52579054	52579199	1000	-	.	gene_id "MSTRG.124646"; transcript_id "MSTRG.124646.228"; exon_number "9";
chr3	StringTie	exon	52586425	52586688	1000	-	.	gene_id "MSTRG.124646"; transcript_id "MSTRG.124646.228"; exon_number "10";
chr3	StringTie	exon	52587353	52587510	1000	-	.	gene_id "MSTRG.124646"; transcript_id "MSTRG.124646.228"; exon_number "11";
chr3	StringTie	exon	52589070	52589252	1000	-	.	gene_id "MSTRG.124646"; transcript_id "MSTRG.124646.228"; exon_number "12";
chr3	StringTie	exon	52603521	52603732	1000	-	.	gene_id "MSTRG.124646"; transcript_id "MSTRG.124646.228"; exon_number "13";
chr3	StringTie	exon	52609313	52609955	1000	-	.	gene_id "MSTRG.124646"; transcript_id "MSTRG.124646.228"; exon_number "14";
chr3	StringTie	exon	52615351	52615456	1000	-	.	gene_id "MSTRG.124646"; transcript_id "MSTRG.124646.228"; exon_number "15";
chr3	StringTie	exon	52617262	52617538	1000	-	.	gene_id "MSTRG.124646"; transcript_id "MSTRG.124646.228"; exon_number "16";
chr3	StringTie	exon	52624897	52624941	1000	-	.	gene_id "MSTRG.124646"; transcript_id "MSTRG.124646.228"; exon_number "17";
chr3	StringTie	exon	52627273	52627370	1000	-	.	gene_id "MSTRG.124646"; transcript_id "MSTRG.124646.228"; exon_number "18";
chr3	StringTie	exon	52628894	52629035	1000	-	.	gene_id "MSTRG.124646"; transcript_id "MSTRG.124646.228"; exon_number "19";
chr3	StringTie	exon	52634602	52634815	1000	-	.	gene_id "MSTRG.124646"; transcript_id "MSTRG.124646.228"; exon_number "20";
chr3	StringTie	exon	52641954	52642045	1000	-	.	gene_id "MSTRG.124646"; transcript_id "MSTRG.124646.228"; exon_number "21";
chr3	StringTie	exon	52643248	52643343	1000	-	.	gene_id "MSTRG.124646"; transcript_id "MSTRG.124646.228"; exon_number "22";
chr3	StringTie	exon	52644704	52644789	1000	-	.	gene_id "MSTRG.124646"; transcript_id "MSTRG.124646.228"; exon_number "23";
chr3	StringTie	exon	52648344	52648442	1000	-	.	gene_id "MSTRG.124646"; transcript_id "MSTRG.124646.228"; exon_number "24";
chr3	StringTie	exon	52651742	52651810	1000	-	.	gene_id "MSTRG.124646"; transcript_id "MSTRG.124646.228"; exon_number "25";
chr3	StringTie	exon	52658199	52658315	1000	-	.	gene_id "MSTRG.124646"; transcript_id "MSTRG.124646.228"; exon_number "26";
chr3	StringTie	exon	52662133	52662276	1000	-	.	gene_id "MSTRG.124646"; transcript_id "MSTRG.124646.228"; exon_number "27";
chr3	StringTie	exon	52668498	52668645	1000	-	.	gene_id "MSTRG.124646"; transcript_id "MSTRG.124646.228"; exon_number "28";
chr3	StringTie	exon	52678500	52678597	1000	-	.	gene_id "MSTRG.124646"; transcript_id "MSTRG.124646.228"; exon_number "29";
chr3	StringTie	exon	52679574	52679726	1000	-	.	gene_id "MSTRG.124646"; transcript_id "MSTRG.124646.228"; exon_number "30";
chr3	StringTie	exon	52682092	52682233	1000	-	.	gene_id "MSTRG.124646"; transcript_id "MSTRG.124646.228"; exon_number "31";
chr3	StringTie	exon	52684856	52684914	1000	-	.	gene_id "MSTRG.124646"; transcript_id "MSTRG.124646.228"; exon_number "32";
chr3	StringTie	exon	52685749	52685991	1000	-	.	gene_id "MSTRG.124646"; transcript_id "MSTRG.124646.228"; exon_number "33";
chr3	StringTie	transcript	52543730	52685963	1000	-	.	gene_id "MSTRG.124646"; transcript_id "MSTRG.124646.229";
chr3	StringTie	exon	52543730	52548235	1000	-	.	gene_id "MSTRG.124646"; transcript_id "MSTRG.124646.229"; exon_number "1";
chr3	StringTie	exon	52550421	52550637	1000	-	.	gene_id "MSTRG.124646"; transcript_id "MSTRG.124646.229"; exon_number "2";
chr3	StringTie	exon	52550747	52550817	1000	-	.	gene_id "MSTRG.124646"; transcript_id "MSTRG.124646.229"; exon_number "3";
chr3	StringTie	exon	52554724	52554879	1000	-	.	gene_id "MSTRG.124646"; transcript_id "MSTRG.124646.229"; exon_number "4";
chr3	StringTie	exon	52561767	52561968	1000	-	.	gene_id "MSTRG.124646"; transcript_id "MSTRG.124646.229"; exon_number "5";
chr3	StringTie	exon	52563283	52563493	1000	-	.	gene_id "MSTRG.124646"; transcript_id "MSTRG.124646.229"; exon_number "6";
chr3	StringTie	exon	52564050	52564233	1000	-	.	gene_id "MSTRG.124646"; transcript_id "MSTRG.124646.229"; exon_number "7";
chr3	StringTie	exon	52576541	52576698	1000	-	.	gene_id "MSTRG.124646"; transcript_id "MSTRG.124646.229"; exon_number "8";
chr3	StringTie	exon	52579054	52579199	1000	-	.	gene_id "MSTRG.124646"; transcript_id "MSTRG.124646.229"; exon_number "9";
chr3	StringTie	exon	52586425	52586688	1000	-	.	gene_id "MSTRG.124646"; transcript_id "MSTRG.124646.229"; exon_number "10";
chr3	StringTie	exon	52587353	52587510	1000	-	.	gene_id "MSTRG.124646"; transcript_id "MSTRG.124646.229"; exon_number "11";
chr3	StringTie	exon	52589070	52589255	1000	-	.	gene_id "MSTRG.124646"; transcript_id "MSTRG.124646.229"; exon_number "12";
chr3	StringTie	exon	52603521	52603727	1000	-	.	gene_id "MSTRG.124646"; transcript_id "MSTRG.124646.229"; exon_number "13";
chr3	StringTie	exon	52609313	52609955	1000	-	.	gene_id "MSTRG.124646"; transcript_id "MSTRG.124646.229"; exon_number "14";
chr3	StringTie	exon	52615351	52615456	1000	-	.	gene_id "MSTRG.124646"; transcript_id "MSTRG.124646.229"; exon_number "15";
chr3	StringTie	exon	52617262	52617538	1000	-	.	gene_id "MSTRG.124646"; transcript_id "MSTRG.124646.229"; exon_number "16";
chr3	StringTie	exon	52627273	52627370	1000	-	.	gene_id "MSTRG.124646"; transcript_id "MSTRG.124646.229"; exon_number "17";
chr3	StringTie	exon	52628894	52629035	1000	-	.	gene_id "MSTRG.124646"; transcript_id "MSTRG.124646.229"; exon_number "18";
chr3	StringTie	exon	52634602	52634815	1000	-	.	gene_id "MSTRG.124646"; transcript_id "MSTRG.124646.229"; exon_number "19";
chr3	StringTie	exon	52641954	52642045	1000	-	.	gene_id "MSTRG.124646"; transcript_id "MSTRG.124646.229"; exon_number "20";
chr3	StringTie	exon	52643248	52643343	1000	-	.	gene_id "MSTRG.124646"; transcript_id "MSTRG.124646.229"; exon_number "21";
chr3	StringTie	exon	52644704	52644789	1000	-	.	gene_id "MSTRG.124646"; transcript_id "MSTRG.124646.229"; exon_number "22";
chr3	StringTie	exon	52648344	52648442	1000	-	.	gene_id "MSTRG.124646"; transcript_id "MSTRG.124646.229"; exon_number "23";
chr3	StringTie	exon	52651742	52651810	1000	-	.	gene_id "MSTRG.124646"; transcript_id "MSTRG.124646.229"; exon_number "24";
chr3	StringTie	exon	52658199	52658315	1000	-	.	gene_id "MSTRG.124646"; transcript_id "MSTRG.124646.229"; exon_number "25";
chr3	StringTie	exon	52662133	52662276	1000	-	.	gene_id "MSTRG.124646"; transcript_id "MSTRG.124646.229"; exon_number "26";
chr3	StringTie	exon	52668498	52668645	1000	-	.	gene_id "MSTRG.124646"; transcript_id "MSTRG.124646.229"; exon_number "27";
chr3	StringTie	exon	52678500	52678597	1000	-	.	gene_id "MSTRG.124646"; transcript_id "MSTRG.124646.229"; exon_number "28";
chr3	StringTie	exon	52679574	52679726	1000	-	.	gene_id "MSTRG.124646"; transcript_id "MSTRG.124646.229"; exon_number "29";
chr3	StringTie	exon	52685749	52685963	1000	-	.	gene_id "MSTRG.124646"; transcript_id "MSTRG.124646.229"; exon_number "30";
chr3	StringTie	transcript	52524355	52533707	1000	-	.	gene_id "MSTRG.124646"; transcript_id "MSTRG.124646.23";
chr3	StringTie	exon	52524355	52524731	1000	-	.	gene_id "MSTRG.124646"; transcript_id "MSTRG.124646.23"; exon_number "1";
chr3	StringTie	exon	52524817	52524881	1000	-	.	gene_id "MSTRG.124646"; transcript_id "MSTRG.124646.23"; exon_number "2";
chr3	StringTie	exon	52524963	52525103	1000	-	.	gene_id "MSTRG.124646"; transcript_id "MSTRG.124646.23"; exon_number "3";
chr3	StringTie	exon	52525209	52525295	1000	-	.	gene_id "MSTRG.124646"; transcript_id "MSTRG.124646.23"; exon_number "4";
chr3	StringTie	exon	52527294	52527375	1000	-	.	gene_id "MSTRG.124646"; transcript_id "MSTRG.124646.23"; exon_number "5";
chr3	StringTie	exon	52527617	52527718	1000	-	.	gene_id "MSTRG.124646"; transcript_id "MSTRG.124646.23"; exon_number "6";
chr3	StringTie	exon	52527829	52527931	1000	-	.	gene_id "MSTRG.124646"; transcript_id "MSTRG.124646.23"; exon_number "7";
chr3	StringTie	exon	52528013	52528073	1000	-	.	gene_id "MSTRG.124646"; transcript_id "MSTRG.124646.23"; exon_number "8";
chr3	StringTie	exon	52528183	52528311	1000	-	.	gene_id "MSTRG.124646"; transcript_id "MSTRG.124646.23"; exon_number "9";
chr3	StringTie	exon	52528446	52528539	1000	-	.	gene_id "MSTRG.124646"; transcript_id "MSTRG.124646.23"; exon_number "10";
chr3	StringTie	exon	52528637	52528692	1000	-	.	gene_id "MSTRG.124646"; transcript_id "MSTRG.124646.23"; exon_number "11";
chr3	StringTie	exon	52528861	52528928	1000	-	.	gene_id "MSTRG.124646"; transcript_id "MSTRG.124646.23"; exon_number "12";
chr3	StringTie	exon	52529150	52529334	1000	-	.	gene_id "MSTRG.124646"; transcript_id "MSTRG.124646.23"; exon_number "13";
chr3	StringTie	exon	52532163	52533707	1000	-	.	gene_id "MSTRG.124646"; transcript_id "MSTRG.124646.23"; exon_number "14";
chr3	StringTie	transcript	52543733	52685990	1000	-	.	gene_id "MSTRG.124646"; transcript_id "MSTRG.124646.230";
chr3	StringTie	exon	52543733	52548235	1000	-	.	gene_id "MSTRG.124646"; transcript_id "MSTRG.124646.230"; exon_number "1";
chr3	StringTie	exon	52550421	52550637	1000	-	.	gene_id "MSTRG.124646"; transcript_id "MSTRG.124646.230"; exon_number "2";
chr3	StringTie	exon	52550747	52550817	1000	-	.	gene_id "MSTRG.124646"; transcript_id "MSTRG.124646.230"; exon_number "3";
chr3	StringTie	exon	52558249	52558413	1000	-	.	gene_id "MSTRG.124646"; transcript_id "MSTRG.124646.230"; exon_number "4";
chr3	StringTie	exon	52561767	52561968	1000	-	.	gene_id "MSTRG.124646"; transcript_id "MSTRG.124646.230"; exon_number "5";
chr3	StringTie	exon	52563283	52563493	1000	-	.	gene_id "MSTRG.124646"; transcript_id "MSTRG.124646.230"; exon_number "6";
chr3	StringTie	exon	52564050	52564233	1000	-	.	gene_id "MSTRG.124646"; transcript_id "MSTRG.124646.230"; exon_number "7";
chr3	StringTie	exon	52576541	52576698	1000	-	.	gene_id "MSTRG.124646"; transcript_id "MSTRG.124646.230"; exon_number "8";
chr3	StringTie	exon	52579054	52579199	1000	-	.	gene_id "MSTRG.124646"; transcript_id "MSTRG.124646.230"; exon_number "9";
chr3	StringTie	exon	52586425	52586688	1000	-	.	gene_id "MSTRG.124646"; transcript_id "MSTRG.124646.230"; exon_number "10";
chr3	StringTie	exon	52587353	52587510	1000	-	.	gene_id "MSTRG.124646"; transcript_id "MSTRG.124646.230"; exon_number "11";
chr3	StringTie	exon	52589070	52589252	1000	-	.	gene_id "MSTRG.124646"; transcript_id "MSTRG.124646.230"; exon_number "12";
chr3	StringTie	exon	52603521	52603732	1000	-	.	gene_id "MSTRG.124646"; transcript_id "MSTRG.124646.230"; exon_number "13";
chr3	StringTie	exon	52609313	52609955	1000	-	.	gene_id "MSTRG.124646"; transcript_id "MSTRG.124646.230"; exon_number "14";
chr3	StringTie	exon	52615351	52615456	1000	-	.	gene_id "MSTRG.124646"; transcript_id "MSTRG.124646.230"; exon_number "15";
chr3	StringTie	exon	52617262	52617538	1000	-	.	gene_id "MSTRG.124646"; transcript_id "MSTRG.124646.230"; exon_number "16";
chr3	StringTie	exon	52627273	52627370	1000	-	.	gene_id "MSTRG.124646"; transcript_id "MSTRG.124646.230"; exon_number "17";
chr3	StringTie	exon	52628894	52629035	1000	-	.	gene_id "MSTRG.124646"; transcript_id "MSTRG.124646.230"; exon_number "18";
chr3	StringTie	exon	52634602	52634815	1000	-	.	gene_id "MSTRG.124646"; transcript_id "MSTRG.124646.230"; exon_number "19";
chr3	StringTie	exon	52641954	52642045	1000	-	.	gene_id "MSTRG.124646"; transcript_id "MSTRG.124646.230"; exon_number "20";
chr3	StringTie	exon	52643248	52643343	1000	-	.	gene_id "MSTRG.124646"; transcript_id "MSTRG.124646.230"; exon_number "21";
chr3	StringTie	exon	52644704	52644789	1000	-	.	gene_id "MSTRG.124646"; transcript_id "MSTRG.124646.230"; exon_number "22";
chr3	StringTie	exon	52648344	52648442	1000	-	.	gene_id "MSTRG.124646"; transcript_id "MSTRG.124646.230"; exon_number "23";
chr3	StringTie	exon	52651742	52651810	1000	-	.	gene_id "MSTRG.124646"; transcript_id "MSTRG.124646.230"; exon_number "24";
chr3	StringTie	exon	52658199	52658315	1000	-	.	gene_id "MSTRG.124646"; transcript_id "MSTRG.124646.230"; exon_number "25";
chr3	StringTie	exon	52662133	52662276	1000	-	.	gene_id "MSTRG.124646"; transcript_id "MSTRG.124646.230"; exon_number "26";
chr3	StringTie	exon	52668498	52668645	1000	-	.	gene_id "MSTRG.124646"; transcript_id "MSTRG.124646.230"; exon_number "27";
chr3	StringTie	exon	52678500	52678597	1000	-	.	gene_id "MSTRG.124646"; transcript_id "MSTRG.124646.230"; exon_number "28";
chr3	StringTie	exon	52679574	52679726	1000	-	.	gene_id "MSTRG.124646"; transcript_id "MSTRG.124646.230"; exon_number "29";
chr3	StringTie	exon	52685749	52685990	1000	-	.	gene_id "MSTRG.124646"; transcript_id "MSTRG.124646.230"; exon_number "30";
chr3	StringTie	transcript	52543733	52685581	1000	-	.	gene_id "MSTRG.124646"; transcript_id "MSTRG.124646.231";
chr3	StringTie	exon	52543733	52548235	1000	-	.	gene_id "MSTRG.124646"; transcript_id "MSTRG.124646.231"; exon_number "1";
chr3	StringTie	exon	52550421	52550637	1000	-	.	gene_id "MSTRG.124646"; transcript_id "MSTRG.124646.231"; exon_number "2";
chr3	StringTie	exon	52550747	52550817	1000	-	.	gene_id "MSTRG.124646"; transcript_id "MSTRG.124646.231"; exon_number "3";
chr3	StringTie	exon	52558249	52558413	1000	-	.	gene_id "MSTRG.124646"; transcript_id "MSTRG.124646.231"; exon_number "4";
chr3	StringTie	exon	52561767	52561968	1000	-	.	gene_id "MSTRG.124646"; transcript_id "MSTRG.124646.231"; exon_number "5";
chr3	StringTie	exon	52563283	52563493	1000	-	.	gene_id "MSTRG.124646"; transcript_id "MSTRG.124646.231"; exon_number "6";
chr3	StringTie	exon	52564050	52564233	1000	-	.	gene_id "MSTRG.124646"; transcript_id "MSTRG.124646.231"; exon_number "7";
chr3	StringTie	exon	52576541	52576698	1000	-	.	gene_id "MSTRG.124646"; transcript_id "MSTRG.124646.231"; exon_number "8";
chr3	StringTie	exon	52579054	52579199	1000	-	.	gene_id "MSTRG.124646"; transcript_id "MSTRG.124646.231"; exon_number "9";
chr3	StringTie	exon	52586425	52586688	1000	-	.	gene_id "MSTRG.124646"; transcript_id "MSTRG.124646.231"; exon_number "10";
chr3	StringTie	exon	52587353	52587510	1000	-	.	gene_id "MSTRG.124646"; transcript_id "MSTRG.124646.231"; exon_number "11";
chr3	StringTie	exon	52589070	52589252	1000	-	.	gene_id "MSTRG.124646"; transcript_id "MSTRG.124646.231"; exon_number "12";
chr3	StringTie	exon	52603521	52603732	1000	-	.	gene_id "MSTRG.124646"; transcript_id "MSTRG.124646.231"; exon_number "13";
chr3	StringTie	exon	52609313	52609955	1000	-	.	gene_id "MSTRG.124646"; transcript_id "MSTRG.124646.231"; exon_number "14";
chr3	StringTie	exon	52615351	52615456	1000	-	.	gene_id "MSTRG.124646"; transcript_id "MSTRG.124646.231"; exon_number "15";
chr3	StringTie	exon	52617262	52617538	1000	-	.	gene_id "MSTRG.124646"; transcript_id "MSTRG.124646.231"; exon_number "16";
chr3	StringTie	exon	52627273	52627370	1000	-	.	gene_id "MSTRG.124646"; transcript_id "MSTRG.124646.231"; exon_number "17";
chr3	StringTie	exon	52628894	52629035	1000	-	.	gene_id "MSTRG.124646"; transcript_id "MSTRG.124646.231"; exon_number "18";
chr3	StringTie	exon	52634602	52634815	1000	-	.	gene_id "MSTRG.124646"; transcript_id "MSTRG.124646.231"; exon_number "19";
chr3	StringTie	exon	52641954	52642045	1000	-	.	gene_id "MSTRG.124646"; transcript_id "MSTRG.124646.231"; exon_number "20";
chr3	StringTie	exon	52643248	52643343	1000	-	.	gene_id "MSTRG.124646"; transcript_id "MSTRG.124646.231"; exon_number "21";
chr3	StringTie	exon	52644704	52644789	1000	-	.	gene_id "MSTRG.124646"; transcript_id "MSTRG.124646.231"; exon_number "22";
chr3	StringTie	exon	52648344	52648442	1000	-	.	gene_id "MSTRG.124646"; transcript_id "MSTRG.124646.231"; exon_number "23";
chr3	StringTie	exon	52651742	52651810	1000	-	.	gene_id "MSTRG.124646"; transcript_id "MSTRG.124646.231"; exon_number "24";
chr3	StringTie	exon	52658199	52658315	1000	-	.	gene_id "MSTRG.124646"; transcript_id "MSTRG.124646.231"; exon_number "25";
chr3	StringTie	exon	52662133	52662276	1000	-	.	gene_id "MSTRG.124646"; transcript_id "MSTRG.124646.231"; exon_number "26";
chr3	StringTie	exon	52668498	52668645	1000	-	.	gene_id "MSTRG.124646"; transcript_id "MSTRG.124646.231"; exon_number "27";
chr3	StringTie	exon	52678500	52678597	1000	-	.	gene_id "MSTRG.124646"; transcript_id "MSTRG.124646.231"; exon_number "28";
chr3	StringTie	exon	52679574	52679726	1000	-	.	gene_id "MSTRG.124646"; transcript_id "MSTRG.124646.231"; exon_number "29";
chr3	StringTie	exon	52682092	52682233	1000	-	.	gene_id "MSTRG.124646"; transcript_id "MSTRG.124646.231"; exon_number "30";
chr3	StringTie	exon	52684856	52684914	1000	-	.	gene_id "MSTRG.124646"; transcript_id "MSTRG.124646.231"; exon_number "31";
chr3	StringTie	exon	52685436	52685581	1000	-	.	gene_id "MSTRG.124646"; transcript_id "MSTRG.124646.231"; exon_number "32";
chr3	StringTie	transcript	52543733	52685939	1000	-	.	gene_id "MSTRG.124646"; transcript_id "MSTRG.124646.232";
chr3	StringTie	exon	52543733	52548235	1000	-	.	gene_id "MSTRG.124646"; transcript_id "MSTRG.124646.232"; exon_number "1";
chr3	StringTie	exon	52550421	52550637	1000	-	.	gene_id "MSTRG.124646"; transcript_id "MSTRG.124646.232"; exon_number "2";
chr3	StringTie	exon	52550747	52550817	1000	-	.	gene_id "MSTRG.124646"; transcript_id "MSTRG.124646.232"; exon_number "3";
chr3	StringTie	exon	52561767	52561968	1000	-	.	gene_id "MSTRG.124646"; transcript_id "MSTRG.124646.232"; exon_number "4";
chr3	StringTie	exon	52563283	52563493	1000	-	.	gene_id "MSTRG.124646"; transcript_id "MSTRG.124646.232"; exon_number "5";
chr3	StringTie	exon	52564050	52564233	1000	-	.	gene_id "MSTRG.124646"; transcript_id "MSTRG.124646.232"; exon_number "6";
chr3	StringTie	exon	52576541	52576698	1000	-	.	gene_id "MSTRG.124646"; transcript_id "MSTRG.124646.232"; exon_number "7";
chr3	StringTie	exon	52579054	52579199	1000	-	.	gene_id "MSTRG.124646"; transcript_id "MSTRG.124646.232"; exon_number "8";
chr3	StringTie	exon	52586425	52586688	1000	-	.	gene_id "MSTRG.124646"; transcript_id "MSTRG.124646.232"; exon_number "9";
chr3	StringTie	exon	52587353	52587510	1000	-	.	gene_id "MSTRG.124646"; transcript_id "MSTRG.124646.232"; exon_number "10";
chr3	StringTie	exon	52589070	52589252	1000	-	.	gene_id "MSTRG.124646"; transcript_id "MSTRG.124646.232"; exon_number "11";
chr3	StringTie	exon	52603521	52603732	1000	-	.	gene_id "MSTRG.124646"; transcript_id "MSTRG.124646.232"; exon_number "12";
chr3	StringTie	exon	52609313	52609955	1000	-	.	gene_id "MSTRG.124646"; transcript_id "MSTRG.124646.232"; exon_number "13";
chr3	StringTie	exon	52615351	52615456	1000	-	.	gene_id "MSTRG.124646"; transcript_id "MSTRG.124646.232"; exon_number "14";
chr3	StringTie	exon	52617262	52617538	1000	-	.	gene_id "MSTRG.124646"; transcript_id "MSTRG.124646.232"; exon_number "15";
chr3	StringTie	exon	52624897	52624941	1000	-	.	gene_id "MSTRG.124646"; transcript_id "MSTRG.124646.232"; exon_number "16";
chr3	StringTie	exon	52627273	52627370	1000	-	.	gene_id "MSTRG.124646"; transcript_id "MSTRG.124646.232"; exon_number "17";
chr3	StringTie	exon	52628894	52629035	1000	-	.	gene_id "MSTRG.124646"; transcript_id "MSTRG.124646.232"; exon_number "18";
chr3	StringTie	exon	52634602	52634815	1000	-	.	gene_id "MSTRG.124646"; transcript_id "MSTRG.124646.232"; exon_number "19";
chr3	StringTie	exon	52641954	52642045	1000	-	.	gene_id "MSTRG.124646"; transcript_id "MSTRG.124646.232"; exon_number "20";
chr3	StringTie	exon	52643248	52643343	1000	-	.	gene_id "MSTRG.124646"; transcript_id "MSTRG.124646.232"; exon_number "21";
chr3	StringTie	exon	52644704	52644789	1000	-	.	gene_id "MSTRG.124646"; transcript_id "MSTRG.124646.232"; exon_number "22";
chr3	StringTie	exon	52648344	52648442	1000	-	.	gene_id "MSTRG.124646"; transcript_id "MSTRG.124646.232"; exon_number "23";
chr3	StringTie	exon	52651742	52651810	1000	-	.	gene_id "MSTRG.124646"; transcript_id "MSTRG.124646.232"; exon_number "24";
chr3	StringTie	exon	52658199	52658315	1000	-	.	gene_id "MSTRG.124646"; transcript_id "MSTRG.124646.232"; exon_number "25";
chr3	StringTie	exon	52662133	52662276	1000	-	.	gene_id "MSTRG.124646"; transcript_id "MSTRG.124646.232"; exon_number "26";
chr3	StringTie	exon	52668498	52668645	1000	-	.	gene_id "MSTRG.124646"; transcript_id "MSTRG.124646.232"; exon_number "27";
chr3	StringTie	exon	52678500	52678597	1000	-	.	gene_id "MSTRG.124646"; transcript_id "MSTRG.124646.232"; exon_number "28";
chr3	StringTie	exon	52679574	52679723	1000	-	.	gene_id "MSTRG.124646"; transcript_id "MSTRG.124646.232"; exon_number "29";
chr3	StringTie	exon	52682092	52682233	1000	-	.	gene_id "MSTRG.124646"; transcript_id "MSTRG.124646.232"; exon_number "30";
chr3	StringTie	exon	52684856	52684914	1000	-	.	gene_id "MSTRG.124646"; transcript_id "MSTRG.124646.232"; exon_number "31";
chr3	StringTie	exon	52685749	52685939	1000	-	.	gene_id "MSTRG.124646"; transcript_id "MSTRG.124646.232"; exon_number "32";
chr3	StringTie	transcript	52543734	52685918	1000	-	.	gene_id "MSTRG.124646"; transcript_id "MSTRG.124646.233";
chr3	StringTie	exon	52543734	52548235	1000	-	.	gene_id "MSTRG.124646"; transcript_id "MSTRG.124646.233"; exon_number "1";
chr3	StringTie	exon	52550421	52550637	1000	-	.	gene_id "MSTRG.124646"; transcript_id "MSTRG.124646.233"; exon_number "2";
chr3	StringTie	exon	52550747	52550817	1000	-	.	gene_id "MSTRG.124646"; transcript_id "MSTRG.124646.233"; exon_number "3";
chr3	StringTie	exon	52554724	52554879	1000	-	.	gene_id "MSTRG.124646"; transcript_id "MSTRG.124646.233"; exon_number "4";
chr3	StringTie	exon	52561767	52561968	1000	-	.	gene_id "MSTRG.124646"; transcript_id "MSTRG.124646.233"; exon_number "5";
chr3	StringTie	exon	52563283	52563493	1000	-	.	gene_id "MSTRG.124646"; transcript_id "MSTRG.124646.233"; exon_number "6";
chr3	StringTie	exon	52564050	52564233	1000	-	.	gene_id "MSTRG.124646"; transcript_id "MSTRG.124646.233"; exon_number "7";
chr3	StringTie	exon	52576541	52576698	1000	-	.	gene_id "MSTRG.124646"; transcript_id "MSTRG.124646.233"; exon_number "8";
chr3	StringTie	exon	52579054	52579199	1000	-	.	gene_id "MSTRG.124646"; transcript_id "MSTRG.124646.233"; exon_number "9";
chr3	StringTie	exon	52586425	52586688	1000	-	.	gene_id "MSTRG.124646"; transcript_id "MSTRG.124646.233"; exon_number "10";
chr3	StringTie	exon	52587353	52587510	1000	-	.	gene_id "MSTRG.124646"; transcript_id "MSTRG.124646.233"; exon_number "11";
chr3	StringTie	exon	52589070	52589255	1000	-	.	gene_id "MSTRG.124646"; transcript_id "MSTRG.124646.233"; exon_number "12";
chr3	StringTie	exon	52603521	52603732	1000	-	.	gene_id "MSTRG.124646"; transcript_id "MSTRG.124646.233"; exon_number "13";
chr3	StringTie	exon	52609313	52609955	1000	-	.	gene_id "MSTRG.124646"; transcript_id "MSTRG.124646.233"; exon_number "14";
chr3	StringTie	exon	52615351	52615456	1000	-	.	gene_id "MSTRG.124646"; transcript_id "MSTRG.124646.233"; exon_number "15";
chr3	StringTie	exon	52617262	52617538	1000	-	.	gene_id "MSTRG.124646"; transcript_id "MSTRG.124646.233"; exon_number "16";
chr3	StringTie	exon	52624897	52624941	1000	-	.	gene_id "MSTRG.124646"; transcript_id "MSTRG.124646.233"; exon_number "17";
chr3	StringTie	exon	52627273	52627370	1000	-	.	gene_id "MSTRG.124646"; transcript_id "MSTRG.124646.233"; exon_number "18";
chr3	StringTie	exon	52628894	52629035	1000	-	.	gene_id "MSTRG.124646"; transcript_id "MSTRG.124646.233"; exon_number "19";
chr3	StringTie	exon	52634602	52634815	1000	-	.	gene_id "MSTRG.124646"; transcript_id "MSTRG.124646.233"; exon_number "20";
chr3	StringTie	exon	52641954	52642045	1000	-	.	gene_id "MSTRG.124646"; transcript_id "MSTRG.124646.233"; exon_number "21";
chr3	StringTie	exon	52643248	52643343	1000	-	.	gene_id "MSTRG.124646"; transcript_id "MSTRG.124646.233"; exon_number "22";
chr3	StringTie	exon	52644704	52644789	1000	-	.	gene_id "MSTRG.124646"; transcript_id "MSTRG.124646.233"; exon_number "23";
chr3	StringTie	exon	52648344	52648442	1000	-	.	gene_id "MSTRG.124646"; transcript_id "MSTRG.124646.233"; exon_number "24";
chr3	StringTie	exon	52651742	52651810	1000	-	.	gene_id "MSTRG.124646"; transcript_id "MSTRG.124646.233"; exon_number "25";
chr3	StringTie	exon	52658199	52658315	1000	-	.	gene_id "MSTRG.124646"; transcript_id "MSTRG.124646.233"; exon_number "26";
chr3	StringTie	exon	52662133	52662276	1000	-	.	gene_id "MSTRG.124646"; transcript_id "MSTRG.124646.233"; exon_number "27";
chr3	StringTie	exon	52668498	52668645	1000	-	.	gene_id "MSTRG.124646"; transcript_id "MSTRG.124646.233"; exon_number "28";
chr3	StringTie	exon	52678500	52678597	1000	-	.	gene_id "MSTRG.124646"; transcript_id "MSTRG.124646.233"; exon_number "29";
chr3	StringTie	exon	52679574	52679723	1000	-	.	gene_id "MSTRG.124646"; transcript_id "MSTRG.124646.233"; exon_number "30";
chr3	StringTie	exon	52682092	52682233	1000	-	.	gene_id "MSTRG.124646"; transcript_id "MSTRG.124646.233"; exon_number "31";
chr3	StringTie	exon	52685749	52685918	1000	-	.	gene_id "MSTRG.124646"; transcript_id "MSTRG.124646.233"; exon_number "32";
chr3	StringTie	transcript	52543741	52685916	1000	-	.	gene_id "MSTRG.124646"; transcript_id "MSTRG.124646.234";
chr3	StringTie	exon	52543741	52548235	1000	-	.	gene_id "MSTRG.124646"; transcript_id "MSTRG.124646.234"; exon_number "1";
chr3	StringTie	exon	52550421	52550637	1000	-	.	gene_id "MSTRG.124646"; transcript_id "MSTRG.124646.234"; exon_number "2";
chr3	StringTie	exon	52550747	52550817	1000	-	.	gene_id "MSTRG.124646"; transcript_id "MSTRG.124646.234"; exon_number "3";
chr3	StringTie	exon	52554724	52554879	1000	-	.	gene_id "MSTRG.124646"; transcript_id "MSTRG.124646.234"; exon_number "4";
chr3	StringTie	exon	52558249	52558413	1000	-	.	gene_id "MSTRG.124646"; transcript_id "MSTRG.124646.234"; exon_number "5";
chr3	StringTie	exon	52561767	52561968	1000	-	.	gene_id "MSTRG.124646"; transcript_id "MSTRG.124646.234"; exon_number "6";
chr3	StringTie	exon	52563283	52563493	1000	-	.	gene_id "MSTRG.124646"; transcript_id "MSTRG.124646.234"; exon_number "7";
chr3	StringTie	exon	52564050	52564233	1000	-	.	gene_id "MSTRG.124646"; transcript_id "MSTRG.124646.234"; exon_number "8";
chr3	StringTie	exon	52576541	52576698	1000	-	.	gene_id "MSTRG.124646"; transcript_id "MSTRG.124646.234"; exon_number "9";
chr3	StringTie	exon	52579054	52579199	1000	-	.	gene_id "MSTRG.124646"; transcript_id "MSTRG.124646.234"; exon_number "10";
chr3	StringTie	exon	52586425	52586688	1000	-	.	gene_id "MSTRG.124646"; transcript_id "MSTRG.124646.234"; exon_number "11";
chr3	StringTie	exon	52587353	52587510	1000	-	.	gene_id "MSTRG.124646"; transcript_id "MSTRG.124646.234"; exon_number "12";
chr3	StringTie	exon	52589070	52589255	1000	-	.	gene_id "MSTRG.124646"; transcript_id "MSTRG.124646.234"; exon_number "13";
chr3	StringTie	exon	52603521	52603732	1000	-	.	gene_id "MSTRG.124646"; transcript_id "MSTRG.124646.234"; exon_number "14";
chr3	StringTie	exon	52609313	52609955	1000	-	.	gene_id "MSTRG.124646"; transcript_id "MSTRG.124646.234"; exon_number "15";
chr3	StringTie	exon	52615351	52615456	1000	-	.	gene_id "MSTRG.124646"; transcript_id "MSTRG.124646.234"; exon_number "16";
chr3	StringTie	exon	52617262	52617538	1000	-	.	gene_id "MSTRG.124646"; transcript_id "MSTRG.124646.234"; exon_number "17";
chr3	StringTie	exon	52627273	52627370	1000	-	.	gene_id "MSTRG.124646"; transcript_id "MSTRG.124646.234"; exon_number "18";
chr3	StringTie	exon	52628894	52629035	1000	-	.	gene_id "MSTRG.124646"; transcript_id "MSTRG.124646.234"; exon_number "19";
chr3	StringTie	exon	52634602	52634815	1000	-	.	gene_id "MSTRG.124646"; transcript_id "MSTRG.124646.234"; exon_number "20";
chr3	StringTie	exon	52641954	52642045	1000	-	.	gene_id "MSTRG.124646"; transcript_id "MSTRG.124646.234"; exon_number "21";
chr3	StringTie	exon	52643248	52643343	1000	-	.	gene_id "MSTRG.124646"; transcript_id "MSTRG.124646.234"; exon_number "22";
chr3	StringTie	exon	52644704	52644789	1000	-	.	gene_id "MSTRG.124646"; transcript_id "MSTRG.124646.234"; exon_number "23";
chr3	StringTie	exon	52648344	52648442	1000	-	.	gene_id "MSTRG.124646"; transcript_id "MSTRG.124646.234"; exon_number "24";
chr3	StringTie	exon	52651742	52651810	1000	-	.	gene_id "MSTRG.124646"; transcript_id "MSTRG.124646.234"; exon_number "25";
chr3	StringTie	exon	52658199	52658315	1000	-	.	gene_id "MSTRG.124646"; transcript_id "MSTRG.124646.234"; exon_number "26";
chr3	StringTie	exon	52662133	52662276	1000	-	.	gene_id "MSTRG.124646"; transcript_id "MSTRG.124646.234"; exon_number "27";
chr3	StringTie	exon	52668498	52668645	1000	-	.	gene_id "MSTRG.124646"; transcript_id "MSTRG.124646.234"; exon_number "28";
chr3	StringTie	exon	52678500	52678597	1000	-	.	gene_id "MSTRG.124646"; transcript_id "MSTRG.124646.234"; exon_number "29";
chr3	StringTie	exon	52679574	52679726	1000	-	.	gene_id "MSTRG.124646"; transcript_id "MSTRG.124646.234"; exon_number "30";
chr3	StringTie	exon	52681695	52681820	1000	-	.	gene_id "MSTRG.124646"; transcript_id "MSTRG.124646.234"; exon_number "31";
chr3	StringTie	exon	52682092	52682233	1000	-	.	gene_id "MSTRG.124646"; transcript_id "MSTRG.124646.234"; exon_number "32";
chr3	StringTie	exon	52685749	52685916	1000	-	.	gene_id "MSTRG.124646"; transcript_id "MSTRG.124646.234"; exon_number "33";
chr3	StringTie	transcript	52543742	52685939	1000	-	.	gene_id "MSTRG.124646"; transcript_id "MSTRG.124646.235";
chr3	StringTie	exon	52543742	52548235	1000	-	.	gene_id "MSTRG.124646"; transcript_id "MSTRG.124646.235"; exon_number "1";
chr3	StringTie	exon	52550421	52550637	1000	-	.	gene_id "MSTRG.124646"; transcript_id "MSTRG.124646.235"; exon_number "2";
chr3	StringTie	exon	52550747	52550817	1000	-	.	gene_id "MSTRG.124646"; transcript_id "MSTRG.124646.235"; exon_number "3";
chr3	StringTie	exon	52554724	52554879	1000	-	.	gene_id "MSTRG.124646"; transcript_id "MSTRG.124646.235"; exon_number "4";
chr3	StringTie	exon	52561767	52561968	1000	-	.	gene_id "MSTRG.124646"; transcript_id "MSTRG.124646.235"; exon_number "5";
chr3	StringTie	exon	52563283	52563493	1000	-	.	gene_id "MSTRG.124646"; transcript_id "MSTRG.124646.235"; exon_number "6";
chr3	StringTie	exon	52564050	52564233	1000	-	.	gene_id "MSTRG.124646"; transcript_id "MSTRG.124646.235"; exon_number "7";
chr3	StringTie	exon	52576541	52576698	1000	-	.	gene_id "MSTRG.124646"; transcript_id "MSTRG.124646.235"; exon_number "8";
chr3	StringTie	exon	52579054	52579199	1000	-	.	gene_id "MSTRG.124646"; transcript_id "MSTRG.124646.235"; exon_number "9";
chr3	StringTie	exon	52586425	52586688	1000	-	.	gene_id "MSTRG.124646"; transcript_id "MSTRG.124646.235"; exon_number "10";
chr3	StringTie	exon	52587353	52587510	1000	-	.	gene_id "MSTRG.124646"; transcript_id "MSTRG.124646.235"; exon_number "11";
chr3	StringTie	exon	52589070	52589255	1000	-	.	gene_id "MSTRG.124646"; transcript_id "MSTRG.124646.235"; exon_number "12";
chr3	StringTie	exon	52603521	52603732	1000	-	.	gene_id "MSTRG.124646"; transcript_id "MSTRG.124646.235"; exon_number "13";
chr3	StringTie	exon	52609313	52609955	1000	-	.	gene_id "MSTRG.124646"; transcript_id "MSTRG.124646.235"; exon_number "14";
chr3	StringTie	exon	52615351	52615456	1000	-	.	gene_id "MSTRG.124646"; transcript_id "MSTRG.124646.235"; exon_number "15";
chr3	StringTie	exon	52617262	52617538	1000	-	.	gene_id "MSTRG.124646"; transcript_id "MSTRG.124646.235"; exon_number "16";
chr3	StringTie	exon	52627273	52627370	1000	-	.	gene_id "MSTRG.124646"; transcript_id "MSTRG.124646.235"; exon_number "17";
chr3	StringTie	exon	52628894	52629035	1000	-	.	gene_id "MSTRG.124646"; transcript_id "MSTRG.124646.235"; exon_number "18";
chr3	StringTie	exon	52634602	52634815	1000	-	.	gene_id "MSTRG.124646"; transcript_id "MSTRG.124646.235"; exon_number "19";
chr3	StringTie	exon	52641954	52642045	1000	-	.	gene_id "MSTRG.124646"; transcript_id "MSTRG.124646.235"; exon_number "20";
chr3	StringTie	exon	52643248	52643343	1000	-	.	gene_id "MSTRG.124646"; transcript_id "MSTRG.124646.235"; exon_number "21";
chr3	StringTie	exon	52644704	52644789	1000	-	.	gene_id "MSTRG.124646"; transcript_id "MSTRG.124646.235"; exon_number "22";
chr3	StringTie	exon	52648344	52648442	1000	-	.	gene_id "MSTRG.124646"; transcript_id "MSTRG.124646.235"; exon_number "23";
chr3	StringTie	exon	52651742	52651810	1000	-	.	gene_id "MSTRG.124646"; transcript_id "MSTRG.124646.235"; exon_number "24";
chr3	StringTie	exon	52658199	52658315	1000	-	.	gene_id "MSTRG.124646"; transcript_id "MSTRG.124646.235"; exon_number "25";
chr3	StringTie	exon	52662133	52662276	1000	-	.	gene_id "MSTRG.124646"; transcript_id "MSTRG.124646.235"; exon_number "26";
chr3	StringTie	exon	52668498	52668645	1000	-	.	gene_id "MSTRG.124646"; transcript_id "MSTRG.124646.235"; exon_number "27";
chr3	StringTie	exon	52678500	52678597	1000	-	.	gene_id "MSTRG.124646"; transcript_id "MSTRG.124646.235"; exon_number "28";
chr3	StringTie	exon	52679574	52679726	1000	-	.	gene_id "MSTRG.124646"; transcript_id "MSTRG.124646.235"; exon_number "29";
chr3	StringTie	exon	52682092	52682233	1000	-	.	gene_id "MSTRG.124646"; transcript_id "MSTRG.124646.235"; exon_number "30";
chr3	StringTie	exon	52685890	52685939	1000	-	.	gene_id "MSTRG.124646"; transcript_id "MSTRG.124646.235"; exon_number "31";
chr3	StringTie	transcript	52543756	52685764	1000	-	.	gene_id "MSTRG.124646"; transcript_id "MSTRG.124646.236";
chr3	StringTie	exon	52543756	52548235	1000	-	.	gene_id "MSTRG.124646"; transcript_id "MSTRG.124646.236"; exon_number "1";
chr3	StringTie	exon	52550421	52550637	1000	-	.	gene_id "MSTRG.124646"; transcript_id "MSTRG.124646.236"; exon_number "2";
chr3	StringTie	exon	52550747	52550817	1000	-	.	gene_id "MSTRG.124646"; transcript_id "MSTRG.124646.236"; exon_number "3";
chr3	StringTie	exon	52561767	52561968	1000	-	.	gene_id "MSTRG.124646"; transcript_id "MSTRG.124646.236"; exon_number "4";
chr3	StringTie	exon	52563277	52563493	1000	-	.	gene_id "MSTRG.124646"; transcript_id "MSTRG.124646.236"; exon_number "5";
chr3	StringTie	exon	52564050	52564233	1000	-	.	gene_id "MSTRG.124646"; transcript_id "MSTRG.124646.236"; exon_number "6";
chr3	StringTie	exon	52576541	52576698	1000	-	.	gene_id "MSTRG.124646"; transcript_id "MSTRG.124646.236"; exon_number "7";
chr3	StringTie	exon	52579054	52579199	1000	-	.	gene_id "MSTRG.124646"; transcript_id "MSTRG.124646.236"; exon_number "8";
chr3	StringTie	exon	52586425	52586688	1000	-	.	gene_id "MSTRG.124646"; transcript_id "MSTRG.124646.236"; exon_number "9";
chr3	StringTie	exon	52587353	52587510	1000	-	.	gene_id "MSTRG.124646"; transcript_id "MSTRG.124646.236"; exon_number "10";
chr3	StringTie	exon	52589070	52589252	1000	-	.	gene_id "MSTRG.124646"; transcript_id "MSTRG.124646.236"; exon_number "11";
chr3	StringTie	exon	52603521	52603727	1000	-	.	gene_id "MSTRG.124646"; transcript_id "MSTRG.124646.236"; exon_number "12";
chr3	StringTie	exon	52609313	52609955	1000	-	.	gene_id "MSTRG.124646"; transcript_id "MSTRG.124646.236"; exon_number "13";
chr3	StringTie	exon	52615351	52615456	1000	-	.	gene_id "MSTRG.124646"; transcript_id "MSTRG.124646.236"; exon_number "14";
chr3	StringTie	exon	52617262	52617538	1000	-	.	gene_id "MSTRG.124646"; transcript_id "MSTRG.124646.236"; exon_number "15";
chr3	StringTie	exon	52624897	52624941	1000	-	.	gene_id "MSTRG.124646"; transcript_id "MSTRG.124646.236"; exon_number "16";
chr3	StringTie	exon	52627273	52627370	1000	-	.	gene_id "MSTRG.124646"; transcript_id "MSTRG.124646.236"; exon_number "17";
chr3	StringTie	exon	52628894	52629035	1000	-	.	gene_id "MSTRG.124646"; transcript_id "MSTRG.124646.236"; exon_number "18";
chr3	StringTie	exon	52634602	52634815	1000	-	.	gene_id "MSTRG.124646"; transcript_id "MSTRG.124646.236"; exon_number "19";
chr3	StringTie	exon	52641954	52642045	1000	-	.	gene_id "MSTRG.124646"; transcript_id "MSTRG.124646.236"; exon_number "20";
chr3	StringTie	exon	52643248	52643343	1000	-	.	gene_id "MSTRG.124646"; transcript_id "MSTRG.124646.236"; exon_number "21";
chr3	StringTie	exon	52644704	52644789	1000	-	.	gene_id "MSTRG.124646"; transcript_id "MSTRG.124646.236"; exon_number "22";
chr3	StringTie	exon	52648344	52648442	1000	-	.	gene_id "MSTRG.124646"; transcript_id "MSTRG.124646.236"; exon_number "23";
chr3	StringTie	exon	52651742	52651810	1000	-	.	gene_id "MSTRG.124646"; transcript_id "MSTRG.124646.236"; exon_number "24";
chr3	StringTie	exon	52658199	52658315	1000	-	.	gene_id "MSTRG.124646"; transcript_id "MSTRG.124646.236"; exon_number "25";
chr3	StringTie	exon	52662133	52662276	1000	-	.	gene_id "MSTRG.124646"; transcript_id "MSTRG.124646.236"; exon_number "26";
chr3	StringTie	exon	52668498	52668645	1000	-	.	gene_id "MSTRG.124646"; transcript_id "MSTRG.124646.236"; exon_number "27";
chr3	StringTie	exon	52678500	52678597	1000	-	.	gene_id "MSTRG.124646"; transcript_id "MSTRG.124646.236"; exon_number "28";
chr3	StringTie	exon	52679574	52679726	1000	-	.	gene_id "MSTRG.124646"; transcript_id "MSTRG.124646.236"; exon_number "29";
chr3	StringTie	exon	52682092	52682233	1000	-	.	gene_id "MSTRG.124646"; transcript_id "MSTRG.124646.236"; exon_number "30";
chr3	StringTie	exon	52685749	52685764	1000	-	.	gene_id "MSTRG.124646"; transcript_id "MSTRG.124646.236"; exon_number "31";
chr3	StringTie	transcript	52543758	52685952	1000	-	.	gene_id "MSTRG.124646"; transcript_id "MSTRG.124646.237";
chr3	StringTie	exon	52543758	52548235	1000	-	.	gene_id "MSTRG.124646"; transcript_id "MSTRG.124646.237"; exon_number "1";
chr3	StringTie	exon	52550421	52550637	1000	-	.	gene_id "MSTRG.124646"; transcript_id "MSTRG.124646.237"; exon_number "2";
chr3	StringTie	exon	52550747	52550817	1000	-	.	gene_id "MSTRG.124646"; transcript_id "MSTRG.124646.237"; exon_number "3";
chr3	StringTie	exon	52554724	52554879	1000	-	.	gene_id "MSTRG.124646"; transcript_id "MSTRG.124646.237"; exon_number "4";
chr3	StringTie	exon	52558249	52558413	1000	-	.	gene_id "MSTRG.124646"; transcript_id "MSTRG.124646.237"; exon_number "5";
chr3	StringTie	exon	52561767	52561968	1000	-	.	gene_id "MSTRG.124646"; transcript_id "MSTRG.124646.237"; exon_number "6";
chr3	StringTie	exon	52563283	52563493	1000	-	.	gene_id "MSTRG.124646"; transcript_id "MSTRG.124646.237"; exon_number "7";
chr3	StringTie	exon	52564050	52564233	1000	-	.	gene_id "MSTRG.124646"; transcript_id "MSTRG.124646.237"; exon_number "8";
chr3	StringTie	exon	52576541	52576698	1000	-	.	gene_id "MSTRG.124646"; transcript_id "MSTRG.124646.237"; exon_number "9";
chr3	StringTie	exon	52579054	52579199	1000	-	.	gene_id "MSTRG.124646"; transcript_id "MSTRG.124646.237"; exon_number "10";
chr3	StringTie	exon	52586425	52586688	1000	-	.	gene_id "MSTRG.124646"; transcript_id "MSTRG.124646.237"; exon_number "11";
chr3	StringTie	exon	52587353	52587510	1000	-	.	gene_id "MSTRG.124646"; transcript_id "MSTRG.124646.237"; exon_number "12";
chr3	StringTie	exon	52589070	52589252	1000	-	.	gene_id "MSTRG.124646"; transcript_id "MSTRG.124646.237"; exon_number "13";
chr3	StringTie	exon	52603521	52603732	1000	-	.	gene_id "MSTRG.124646"; transcript_id "MSTRG.124646.237"; exon_number "14";
chr3	StringTie	exon	52609313	52609955	1000	-	.	gene_id "MSTRG.124646"; transcript_id "MSTRG.124646.237"; exon_number "15";
chr3	StringTie	exon	52615351	52615456	1000	-	.	gene_id "MSTRG.124646"; transcript_id "MSTRG.124646.237"; exon_number "16";
chr3	StringTie	exon	52617262	52617538	1000	-	.	gene_id "MSTRG.124646"; transcript_id "MSTRG.124646.237"; exon_number "17";
chr3	StringTie	exon	52627273	52627370	1000	-	.	gene_id "MSTRG.124646"; transcript_id "MSTRG.124646.237"; exon_number "18";
chr3	StringTie	exon	52628894	52629035	1000	-	.	gene_id "MSTRG.124646"; transcript_id "MSTRG.124646.237"; exon_number "19";
chr3	StringTie	exon	52634602	52634815	1000	-	.	gene_id "MSTRG.124646"; transcript_id "MSTRG.124646.237"; exon_number "20";
chr3	StringTie	exon	52641954	52642045	1000	-	.	gene_id "MSTRG.124646"; transcript_id "MSTRG.124646.237"; exon_number "21";
chr3	StringTie	exon	52643248	52643343	1000	-	.	gene_id "MSTRG.124646"; transcript_id "MSTRG.124646.237"; exon_number "22";
chr3	StringTie	exon	52644704	52644789	1000	-	.	gene_id "MSTRG.124646"; transcript_id "MSTRG.124646.237"; exon_number "23";
chr3	StringTie	exon	52648344	52648442	1000	-	.	gene_id "MSTRG.124646"; transcript_id "MSTRG.124646.237"; exon_number "24";
chr3	StringTie	exon	52651742	52651810	1000	-	.	gene_id "MSTRG.124646"; transcript_id "MSTRG.124646.237"; exon_number "25";
chr3	StringTie	exon	52658199	52658315	1000	-	.	gene_id "MSTRG.124646"; transcript_id "MSTRG.124646.237"; exon_number "26";
chr3	StringTie	exon	52662133	52662276	1000	-	.	gene_id "MSTRG.124646"; transcript_id "MSTRG.124646.237"; exon_number "27";
chr3	StringTie	exon	52668498	52668645	1000	-	.	gene_id "MSTRG.124646"; transcript_id "MSTRG.124646.237"; exon_number "28";
chr3	StringTie	exon	52678500	52678597	1000	-	.	gene_id "MSTRG.124646"; transcript_id "MSTRG.124646.237"; exon_number "29";
chr3	StringTie	exon	52679574	52679726	1000	-	.	gene_id "MSTRG.124646"; transcript_id "MSTRG.124646.237"; exon_number "30";
chr3	StringTie	exon	52681695	52681820	1000	-	.	gene_id "MSTRG.124646"; transcript_id "MSTRG.124646.237"; exon_number "31";
chr3	StringTie	exon	52682092	52682233	1000	-	.	gene_id "MSTRG.124646"; transcript_id "MSTRG.124646.237"; exon_number "32";
chr3	StringTie	exon	52685749	52685952	1000	-	.	gene_id "MSTRG.124646"; transcript_id "MSTRG.124646.237"; exon_number "33";
chr3	StringTie	transcript	52543758	52685940	1000	-	.	gene_id "MSTRG.124646"; transcript_id "MSTRG.124646.238";
chr3	StringTie	exon	52543758	52548235	1000	-	.	gene_id "MSTRG.124646"; transcript_id "MSTRG.124646.238"; exon_number "1";
chr3	StringTie	exon	52550421	52550637	1000	-	.	gene_id "MSTRG.124646"; transcript_id "MSTRG.124646.238"; exon_number "2";
chr3	StringTie	exon	52550747	52550817	1000	-	.	gene_id "MSTRG.124646"; transcript_id "MSTRG.124646.238"; exon_number "3";
chr3	StringTie	exon	52554724	52554879	1000	-	.	gene_id "MSTRG.124646"; transcript_id "MSTRG.124646.238"; exon_number "4";
chr3	StringTie	exon	52558249	52558413	1000	-	.	gene_id "MSTRG.124646"; transcript_id "MSTRG.124646.238"; exon_number "5";
chr3	StringTie	exon	52561767	52561968	1000	-	.	gene_id "MSTRG.124646"; transcript_id "MSTRG.124646.238"; exon_number "6";
chr3	StringTie	exon	52563283	52563493	1000	-	.	gene_id "MSTRG.124646"; transcript_id "MSTRG.124646.238"; exon_number "7";
chr3	StringTie	exon	52564050	52564233	1000	-	.	gene_id "MSTRG.124646"; transcript_id "MSTRG.124646.238"; exon_number "8";
chr3	StringTie	exon	52576541	52576698	1000	-	.	gene_id "MSTRG.124646"; transcript_id "MSTRG.124646.238"; exon_number "9";
chr3	StringTie	exon	52579054	52579199	1000	-	.	gene_id "MSTRG.124646"; transcript_id "MSTRG.124646.238"; exon_number "10";
chr3	StringTie	exon	52586425	52586688	1000	-	.	gene_id "MSTRG.124646"; transcript_id "MSTRG.124646.238"; exon_number "11";
chr3	StringTie	exon	52587353	52587510	1000	-	.	gene_id "MSTRG.124646"; transcript_id "MSTRG.124646.238"; exon_number "12";
chr3	StringTie	exon	52589070	52589252	1000	-	.	gene_id "MSTRG.124646"; transcript_id "MSTRG.124646.238"; exon_number "13";
chr3	StringTie	exon	52603521	52603732	1000	-	.	gene_id "MSTRG.124646"; transcript_id "MSTRG.124646.238"; exon_number "14";
chr3	StringTie	exon	52609313	52609955	1000	-	.	gene_id "MSTRG.124646"; transcript_id "MSTRG.124646.238"; exon_number "15";
chr3	StringTie	exon	52615351	52615456	1000	-	.	gene_id "MSTRG.124646"; transcript_id "MSTRG.124646.238"; exon_number "16";
chr3	StringTie	exon	52617262	52617538	1000	-	.	gene_id "MSTRG.124646"; transcript_id "MSTRG.124646.238"; exon_number "17";
chr3	StringTie	exon	52627273	52627370	1000	-	.	gene_id "MSTRG.124646"; transcript_id "MSTRG.124646.238"; exon_number "18";
chr3	StringTie	exon	52628894	52629035	1000	-	.	gene_id "MSTRG.124646"; transcript_id "MSTRG.124646.238"; exon_number "19";
chr3	StringTie	exon	52634602	52634815	1000	-	.	gene_id "MSTRG.124646"; transcript_id "MSTRG.124646.238"; exon_number "20";
chr3	StringTie	exon	52641954	52642045	1000	-	.	gene_id "MSTRG.124646"; transcript_id "MSTRG.124646.238"; exon_number "21";
chr3	StringTie	exon	52643248	52643343	1000	-	.	gene_id "MSTRG.124646"; transcript_id "MSTRG.124646.238"; exon_number "22";
chr3	StringTie	exon	52644704	52644789	1000	-	.	gene_id "MSTRG.124646"; transcript_id "MSTRG.124646.238"; exon_number "23";
chr3	StringTie	exon	52648344	52648442	1000	-	.	gene_id "MSTRG.124646"; transcript_id "MSTRG.124646.238"; exon_number "24";
chr3	StringTie	exon	52651742	52651810	1000	-	.	gene_id "MSTRG.124646"; transcript_id "MSTRG.124646.238"; exon_number "25";
chr3	StringTie	exon	52658199	52658315	1000	-	.	gene_id "MSTRG.124646"; transcript_id "MSTRG.124646.238"; exon_number "26";
chr3	StringTie	exon	52662133	52662276	1000	-	.	gene_id "MSTRG.124646"; transcript_id "MSTRG.124646.238"; exon_number "27";
chr3	StringTie	exon	52668498	52668645	1000	-	.	gene_id "MSTRG.124646"; transcript_id "MSTRG.124646.238"; exon_number "28";
chr3	StringTie	exon	52678500	52678597	1000	-	.	gene_id "MSTRG.124646"; transcript_id "MSTRG.124646.238"; exon_number "29";
chr3	StringTie	exon	52679574	52679726	1000	-	.	gene_id "MSTRG.124646"; transcript_id "MSTRG.124646.238"; exon_number "30";
chr3	StringTie	exon	52681695	52681820	1000	-	.	gene_id "MSTRG.124646"; transcript_id "MSTRG.124646.238"; exon_number "31";
chr3	StringTie	exon	52685749	52685940	1000	-	.	gene_id "MSTRG.124646"; transcript_id "MSTRG.124646.238"; exon_number "32";
chr3	StringTie	transcript	52543770	52685955	1000	-	.	gene_id "MSTRG.124646"; transcript_id "MSTRG.124646.239";
chr3	StringTie	exon	52543770	52548235	1000	-	.	gene_id "MSTRG.124646"; transcript_id "MSTRG.124646.239"; exon_number "1";
chr3	StringTie	exon	52550421	52550637	1000	-	.	gene_id "MSTRG.124646"; transcript_id "MSTRG.124646.239"; exon_number "2";
chr3	StringTie	exon	52550747	52550817	1000	-	.	gene_id "MSTRG.124646"; transcript_id "MSTRG.124646.239"; exon_number "3";
chr3	StringTie	exon	52554724	52554879	1000	-	.	gene_id "MSTRG.124646"; transcript_id "MSTRG.124646.239"; exon_number "4";
chr3	StringTie	exon	52558249	52558413	1000	-	.	gene_id "MSTRG.124646"; transcript_id "MSTRG.124646.239"; exon_number "5";
chr3	StringTie	exon	52561767	52561968	1000	-	.	gene_id "MSTRG.124646"; transcript_id "MSTRG.124646.239"; exon_number "6";
chr3	StringTie	exon	52563283	52563493	1000	-	.	gene_id "MSTRG.124646"; transcript_id "MSTRG.124646.239"; exon_number "7";
chr3	StringTie	exon	52564050	52564233	1000	-	.	gene_id "MSTRG.124646"; transcript_id "MSTRG.124646.239"; exon_number "8";
chr3	StringTie	exon	52576541	52576698	1000	-	.	gene_id "MSTRG.124646"; transcript_id "MSTRG.124646.239"; exon_number "9";
chr3	StringTie	exon	52579054	52579199	1000	-	.	gene_id "MSTRG.124646"; transcript_id "MSTRG.124646.239"; exon_number "10";
chr3	StringTie	exon	52586425	52586688	1000	-	.	gene_id "MSTRG.124646"; transcript_id "MSTRG.124646.239"; exon_number "11";
chr3	StringTie	exon	52587353	52587510	1000	-	.	gene_id "MSTRG.124646"; transcript_id "MSTRG.124646.239"; exon_number "12";
chr3	StringTie	exon	52589070	52589252	1000	-	.	gene_id "MSTRG.124646"; transcript_id "MSTRG.124646.239"; exon_number "13";
chr3	StringTie	exon	52603521	52603732	1000	-	.	gene_id "MSTRG.124646"; transcript_id "MSTRG.124646.239"; exon_number "14";
chr3	StringTie	exon	52609313	52609955	1000	-	.	gene_id "MSTRG.124646"; transcript_id "MSTRG.124646.239"; exon_number "15";
chr3	StringTie	exon	52615351	52615456	1000	-	.	gene_id "MSTRG.124646"; transcript_id "MSTRG.124646.239"; exon_number "16";
chr3	StringTie	exon	52617262	52617538	1000	-	.	gene_id "MSTRG.124646"; transcript_id "MSTRG.124646.239"; exon_number "17";
chr3	StringTie	exon	52627273	52627370	1000	-	.	gene_id "MSTRG.124646"; transcript_id "MSTRG.124646.239"; exon_number "18";
chr3	StringTie	exon	52628894	52629035	1000	-	.	gene_id "MSTRG.124646"; transcript_id "MSTRG.124646.239"; exon_number "19";
chr3	StringTie	exon	52634602	52634815	1000	-	.	gene_id "MSTRG.124646"; transcript_id "MSTRG.124646.239"; exon_number "20";
chr3	StringTie	exon	52641954	52642045	1000	-	.	gene_id "MSTRG.124646"; transcript_id "MSTRG.124646.239"; exon_number "21";
chr3	StringTie	exon	52643248	52643343	1000	-	.	gene_id "MSTRG.124646"; transcript_id "MSTRG.124646.239"; exon_number "22";
chr3	StringTie	exon	52644704	52644789	1000	-	.	gene_id "MSTRG.124646"; transcript_id "MSTRG.124646.239"; exon_number "23";
chr3	StringTie	exon	52648344	52648442	1000	-	.	gene_id "MSTRG.124646"; transcript_id "MSTRG.124646.239"; exon_number "24";
chr3	StringTie	exon	52651742	52651810	1000	-	.	gene_id "MSTRG.124646"; transcript_id "MSTRG.124646.239"; exon_number "25";
chr3	StringTie	exon	52658199	52658315	1000	-	.	gene_id "MSTRG.124646"; transcript_id "MSTRG.124646.239"; exon_number "26";
chr3	StringTie	exon	52662133	52662276	1000	-	.	gene_id "MSTRG.124646"; transcript_id "MSTRG.124646.239"; exon_number "27";
chr3	StringTie	exon	52668498	52668645	1000	-	.	gene_id "MSTRG.124646"; transcript_id "MSTRG.124646.239"; exon_number "28";
chr3	StringTie	exon	52678500	52678597	1000	-	.	gene_id "MSTRG.124646"; transcript_id "MSTRG.124646.239"; exon_number "29";
chr3	StringTie	exon	52679574	52679723	1000	-	.	gene_id "MSTRG.124646"; transcript_id "MSTRG.124646.239"; exon_number "30";
chr3	StringTie	exon	52682092	52682233	1000	-	.	gene_id "MSTRG.124646"; transcript_id "MSTRG.124646.239"; exon_number "31";
chr3	StringTie	exon	52684856	52684914	1000	-	.	gene_id "MSTRG.124646"; transcript_id "MSTRG.124646.239"; exon_number "32";
chr3	StringTie	exon	52685749	52685955	1000	-	.	gene_id "MSTRG.124646"; transcript_id "MSTRG.124646.239"; exon_number "33";
chr3	StringTie	transcript	52524357	52535079	1000	-	.	gene_id "MSTRG.124646"; transcript_id "MSTRG.124646.24";
chr3	StringTie	exon	52524357	52524731	1000	-	.	gene_id "MSTRG.124646"; transcript_id "MSTRG.124646.24"; exon_number "1";
chr3	StringTie	exon	52524817	52524872	1000	-	.	gene_id "MSTRG.124646"; transcript_id "MSTRG.124646.24"; exon_number "2";
chr3	StringTie	exon	52524963	52525103	1000	-	.	gene_id "MSTRG.124646"; transcript_id "MSTRG.124646.24"; exon_number "3";
chr3	StringTie	exon	52525209	52525295	1000	-	.	gene_id "MSTRG.124646"; transcript_id "MSTRG.124646.24"; exon_number "4";
chr3	StringTie	exon	52527294	52527375	1000	-	.	gene_id "MSTRG.124646"; transcript_id "MSTRG.124646.24"; exon_number "5";
chr3	StringTie	exon	52527617	52527718	1000	-	.	gene_id "MSTRG.124646"; transcript_id "MSTRG.124646.24"; exon_number "6";
chr3	StringTie	exon	52527829	52527931	1000	-	.	gene_id "MSTRG.124646"; transcript_id "MSTRG.124646.24"; exon_number "7";
chr3	StringTie	exon	52528013	52528073	1000	-	.	gene_id "MSTRG.124646"; transcript_id "MSTRG.124646.24"; exon_number "8";
chr3	StringTie	exon	52528183	52528311	1000	-	.	gene_id "MSTRG.124646"; transcript_id "MSTRG.124646.24"; exon_number "9";
chr3	StringTie	exon	52528446	52528539	1000	-	.	gene_id "MSTRG.124646"; transcript_id "MSTRG.124646.24"; exon_number "10";
chr3	StringTie	exon	52528637	52528692	1000	-	.	gene_id "MSTRG.124646"; transcript_id "MSTRG.124646.24"; exon_number "11";
chr3	StringTie	exon	52528861	52528935	1000	-	.	gene_id "MSTRG.124646"; transcript_id "MSTRG.124646.24"; exon_number "12";
chr3	StringTie	exon	52529150	52529334	1000	-	.	gene_id "MSTRG.124646"; transcript_id "MSTRG.124646.24"; exon_number "13";
chr3	StringTie	exon	52533506	52533880	1000	-	.	gene_id "MSTRG.124646"; transcript_id "MSTRG.124646.24"; exon_number "14";
chr3	StringTie	exon	52534339	52535079	1000	-	.	gene_id "MSTRG.124646"; transcript_id "MSTRG.124646.24"; exon_number "15";
chr3	StringTie	transcript	52543780	52685991	1000	-	.	gene_id "MSTRG.124646"; transcript_id "MSTRG.124646.240";
chr3	StringTie	exon	52543780	52548235	1000	-	.	gene_id "MSTRG.124646"; transcript_id "MSTRG.124646.240"; exon_number "1";
chr3	StringTie	exon	52550421	52550637	1000	-	.	gene_id "MSTRG.124646"; transcript_id "MSTRG.124646.240"; exon_number "2";
chr3	StringTie	exon	52550747	52550817	1000	-	.	gene_id "MSTRG.124646"; transcript_id "MSTRG.124646.240"; exon_number "3";
chr3	StringTie	exon	52558249	52558413	1000	-	.	gene_id "MSTRG.124646"; transcript_id "MSTRG.124646.240"; exon_number "4";
chr3	StringTie	exon	52561767	52561968	1000	-	.	gene_id "MSTRG.124646"; transcript_id "MSTRG.124646.240"; exon_number "5";
chr3	StringTie	exon	52563283	52563493	1000	-	.	gene_id "MSTRG.124646"; transcript_id "MSTRG.124646.240"; exon_number "6";
chr3	StringTie	exon	52564050	52564233	1000	-	.	gene_id "MSTRG.124646"; transcript_id "MSTRG.124646.240"; exon_number "7";
chr3	StringTie	exon	52576541	52576698	1000	-	.	gene_id "MSTRG.124646"; transcript_id "MSTRG.124646.240"; exon_number "8";
chr3	StringTie	exon	52579054	52579199	1000	-	.	gene_id "MSTRG.124646"; transcript_id "MSTRG.124646.240"; exon_number "9";
chr3	StringTie	exon	52586425	52586688	1000	-	.	gene_id "MSTRG.124646"; transcript_id "MSTRG.124646.240"; exon_number "10";
chr3	StringTie	exon	52587353	52587510	1000	-	.	gene_id "MSTRG.124646"; transcript_id "MSTRG.124646.240"; exon_number "11";
chr3	StringTie	exon	52589070	52589255	1000	-	.	gene_id "MSTRG.124646"; transcript_id "MSTRG.124646.240"; exon_number "12";
chr3	StringTie	exon	52603521	52603732	1000	-	.	gene_id "MSTRG.124646"; transcript_id "MSTRG.124646.240"; exon_number "13";
chr3	StringTie	exon	52609313	52609955	1000	-	.	gene_id "MSTRG.124646"; transcript_id "MSTRG.124646.240"; exon_number "14";
chr3	StringTie	exon	52615351	52615456	1000	-	.	gene_id "MSTRG.124646"; transcript_id "MSTRG.124646.240"; exon_number "15";
chr3	StringTie	exon	52617262	52617538	1000	-	.	gene_id "MSTRG.124646"; transcript_id "MSTRG.124646.240"; exon_number "16";
chr3	StringTie	exon	52627273	52627370	1000	-	.	gene_id "MSTRG.124646"; transcript_id "MSTRG.124646.240"; exon_number "17";
chr3	StringTie	exon	52628894	52629035	1000	-	.	gene_id "MSTRG.124646"; transcript_id "MSTRG.124646.240"; exon_number "18";
chr3	StringTie	exon	52634602	52634815	1000	-	.	gene_id "MSTRG.124646"; transcript_id "MSTRG.124646.240"; exon_number "19";
chr3	StringTie	exon	52641954	52642045	1000	-	.	gene_id "MSTRG.124646"; transcript_id "MSTRG.124646.240"; exon_number "20";
chr3	StringTie	exon	52643248	52643343	1000	-	.	gene_id "MSTRG.124646"; transcript_id "MSTRG.124646.240"; exon_number "21";
chr3	StringTie	exon	52644704	52644789	1000	-	.	gene_id "MSTRG.124646"; transcript_id "MSTRG.124646.240"; exon_number "22";
chr3	StringTie	exon	52648344	52648442	1000	-	.	gene_id "MSTRG.124646"; transcript_id "MSTRG.124646.240"; exon_number "23";
chr3	StringTie	exon	52651742	52651810	1000	-	.	gene_id "MSTRG.124646"; transcript_id "MSTRG.124646.240"; exon_number "24";
chr3	StringTie	exon	52658199	52658315	1000	-	.	gene_id "MSTRG.124646"; transcript_id "MSTRG.124646.240"; exon_number "25";
chr3	StringTie	exon	52662133	52662276	1000	-	.	gene_id "MSTRG.124646"; transcript_id "MSTRG.124646.240"; exon_number "26";
chr3	StringTie	exon	52668498	52668645	1000	-	.	gene_id "MSTRG.124646"; transcript_id "MSTRG.124646.240"; exon_number "27";
chr3	StringTie	exon	52678500	52678597	1000	-	.	gene_id "MSTRG.124646"; transcript_id "MSTRG.124646.240"; exon_number "28";
chr3	StringTie	exon	52679574	52679726	1000	-	.	gene_id "MSTRG.124646"; transcript_id "MSTRG.124646.240"; exon_number "29";
chr3	StringTie	exon	52682092	52682233	1000	-	.	gene_id "MSTRG.124646"; transcript_id "MSTRG.124646.240"; exon_number "30";
chr3	StringTie	exon	52685749	52685991	1000	-	.	gene_id "MSTRG.124646"; transcript_id "MSTRG.124646.240"; exon_number "31";
chr3	StringTie	transcript	52543832	52685916	1000	-	.	gene_id "MSTRG.124646"; transcript_id "MSTRG.124646.241";
chr3	StringTie	exon	52543832	52548235	1000	-	.	gene_id "MSTRG.124646"; transcript_id "MSTRG.124646.241"; exon_number "1";
chr3	StringTie	exon	52550421	52550637	1000	-	.	gene_id "MSTRG.124646"; transcript_id "MSTRG.124646.241"; exon_number "2";
chr3	StringTie	exon	52550747	52550817	1000	-	.	gene_id "MSTRG.124646"; transcript_id "MSTRG.124646.241"; exon_number "3";
chr3	StringTie	exon	52561767	52561968	1000	-	.	gene_id "MSTRG.124646"; transcript_id "MSTRG.124646.241"; exon_number "4";
chr3	StringTie	exon	52563283	52563493	1000	-	.	gene_id "MSTRG.124646"; transcript_id "MSTRG.124646.241"; exon_number "5";
chr3	StringTie	exon	52564050	52564233	1000	-	.	gene_id "MSTRG.124646"; transcript_id "MSTRG.124646.241"; exon_number "6";
chr3	StringTie	exon	52576541	52576698	1000	-	.	gene_id "MSTRG.124646"; transcript_id "MSTRG.124646.241"; exon_number "7";
chr3	StringTie	exon	52579054	52579199	1000	-	.	gene_id "MSTRG.124646"; transcript_id "MSTRG.124646.241"; exon_number "8";
chr3	StringTie	exon	52586425	52586688	1000	-	.	gene_id "MSTRG.124646"; transcript_id "MSTRG.124646.241"; exon_number "9";
chr3	StringTie	exon	52587353	52587435	1000	-	.	gene_id "MSTRG.124646"; transcript_id "MSTRG.124646.241"; exon_number "10";
chr3	StringTie	exon	52589070	52589252	1000	-	.	gene_id "MSTRG.124646"; transcript_id "MSTRG.124646.241"; exon_number "11";
chr3	StringTie	exon	52603521	52603732	1000	-	.	gene_id "MSTRG.124646"; transcript_id "MSTRG.124646.241"; exon_number "12";
chr3	StringTie	exon	52609313	52609955	1000	-	.	gene_id "MSTRG.124646"; transcript_id "MSTRG.124646.241"; exon_number "13";
chr3	StringTie	exon	52615351	52615456	1000	-	.	gene_id "MSTRG.124646"; transcript_id "MSTRG.124646.241"; exon_number "14";
chr3	StringTie	exon	52617262	52617538	1000	-	.	gene_id "MSTRG.124646"; transcript_id "MSTRG.124646.241"; exon_number "15";
chr3	StringTie	exon	52624897	52624941	1000	-	.	gene_id "MSTRG.124646"; transcript_id "MSTRG.124646.241"; exon_number "16";
chr3	StringTie	exon	52627273	52627370	1000	-	.	gene_id "MSTRG.124646"; transcript_id "MSTRG.124646.241"; exon_number "17";
chr3	StringTie	exon	52628894	52629035	1000	-	.	gene_id "MSTRG.124646"; transcript_id "MSTRG.124646.241"; exon_number "18";
chr3	StringTie	exon	52634602	52634815	1000	-	.	gene_id "MSTRG.124646"; transcript_id "MSTRG.124646.241"; exon_number "19";
chr3	StringTie	exon	52641954	52642045	1000	-	.	gene_id "MSTRG.124646"; transcript_id "MSTRG.124646.241"; exon_number "20";
chr3	StringTie	exon	52643248	52643343	1000	-	.	gene_id "MSTRG.124646"; transcript_id "MSTRG.124646.241"; exon_number "21";
chr3	StringTie	exon	52644704	52644789	1000	-	.	gene_id "MSTRG.124646"; transcript_id "MSTRG.124646.241"; exon_number "22";
chr3	StringTie	exon	52648344	52648442	1000	-	.	gene_id "MSTRG.124646"; transcript_id "MSTRG.124646.241"; exon_number "23";
chr3	StringTie	exon	52651742	52651810	1000	-	.	gene_id "MSTRG.124646"; transcript_id "MSTRG.124646.241"; exon_number "24";
chr3	StringTie	exon	52658199	52658315	1000	-	.	gene_id "MSTRG.124646"; transcript_id "MSTRG.124646.241"; exon_number "25";
chr3	StringTie	exon	52662133	52662276	1000	-	.	gene_id "MSTRG.124646"; transcript_id "MSTRG.124646.241"; exon_number "26";
chr3	StringTie	exon	52668498	52668645	1000	-	.	gene_id "MSTRG.124646"; transcript_id "MSTRG.124646.241"; exon_number "27";
chr3	StringTie	exon	52678500	52678597	1000	-	.	gene_id "MSTRG.124646"; transcript_id "MSTRG.124646.241"; exon_number "28";
chr3	StringTie	exon	52679574	52679726	1000	-	.	gene_id "MSTRG.124646"; transcript_id "MSTRG.124646.241"; exon_number "29";
chr3	StringTie	exon	52682092	52682233	1000	-	.	gene_id "MSTRG.124646"; transcript_id "MSTRG.124646.241"; exon_number "30";
chr3	StringTie	exon	52685749	52685916	1000	-	.	gene_id "MSTRG.124646"; transcript_id "MSTRG.124646.241"; exon_number "31";
chr3	StringTie	transcript	52543834	52685660	1000	-	.	gene_id "MSTRG.124646"; transcript_id "MSTRG.124646.242";
chr3	StringTie	exon	52543834	52548235	1000	-	.	gene_id "MSTRG.124646"; transcript_id "MSTRG.124646.242"; exon_number "1";
chr3	StringTie	exon	52550421	52550637	1000	-	.	gene_id "MSTRG.124646"; transcript_id "MSTRG.124646.242"; exon_number "2";
chr3	StringTie	exon	52550747	52550817	1000	-	.	gene_id "MSTRG.124646"; transcript_id "MSTRG.124646.242"; exon_number "3";
chr3	StringTie	exon	52554724	52554879	1000	-	.	gene_id "MSTRG.124646"; transcript_id "MSTRG.124646.242"; exon_number "4";
chr3	StringTie	exon	52558249	52558413	1000	-	.	gene_id "MSTRG.124646"; transcript_id "MSTRG.124646.242"; exon_number "5";
chr3	StringTie	exon	52561767	52561968	1000	-	.	gene_id "MSTRG.124646"; transcript_id "MSTRG.124646.242"; exon_number "6";
chr3	StringTie	exon	52563283	52563493	1000	-	.	gene_id "MSTRG.124646"; transcript_id "MSTRG.124646.242"; exon_number "7";
chr3	StringTie	exon	52564050	52564233	1000	-	.	gene_id "MSTRG.124646"; transcript_id "MSTRG.124646.242"; exon_number "8";
chr3	StringTie	exon	52576541	52576698	1000	-	.	gene_id "MSTRG.124646"; transcript_id "MSTRG.124646.242"; exon_number "9";
chr3	StringTie	exon	52579054	52579199	1000	-	.	gene_id "MSTRG.124646"; transcript_id "MSTRG.124646.242"; exon_number "10";
chr3	StringTie	exon	52586425	52586688	1000	-	.	gene_id "MSTRG.124646"; transcript_id "MSTRG.124646.242"; exon_number "11";
chr3	StringTie	exon	52587353	52587435	1000	-	.	gene_id "MSTRG.124646"; transcript_id "MSTRG.124646.242"; exon_number "12";
chr3	StringTie	exon	52589070	52589255	1000	-	.	gene_id "MSTRG.124646"; transcript_id "MSTRG.124646.242"; exon_number "13";
chr3	StringTie	exon	52603521	52603732	1000	-	.	gene_id "MSTRG.124646"; transcript_id "MSTRG.124646.242"; exon_number "14";
chr3	StringTie	exon	52609313	52609955	1000	-	.	gene_id "MSTRG.124646"; transcript_id "MSTRG.124646.242"; exon_number "15";
chr3	StringTie	exon	52615351	52615456	1000	-	.	gene_id "MSTRG.124646"; transcript_id "MSTRG.124646.242"; exon_number "16";
chr3	StringTie	exon	52617262	52617538	1000	-	.	gene_id "MSTRG.124646"; transcript_id "MSTRG.124646.242"; exon_number "17";
chr3	StringTie	exon	52627273	52627370	1000	-	.	gene_id "MSTRG.124646"; transcript_id "MSTRG.124646.242"; exon_number "18";
chr3	StringTie	exon	52628894	52629035	1000	-	.	gene_id "MSTRG.124646"; transcript_id "MSTRG.124646.242"; exon_number "19";
chr3	StringTie	exon	52634602	52634815	1000	-	.	gene_id "MSTRG.124646"; transcript_id "MSTRG.124646.242"; exon_number "20";
chr3	StringTie	exon	52641954	52642045	1000	-	.	gene_id "MSTRG.124646"; transcript_id "MSTRG.124646.242"; exon_number "21";
chr3	StringTie	exon	52643248	52643343	1000	-	.	gene_id "MSTRG.124646"; transcript_id "MSTRG.124646.242"; exon_number "22";
chr3	StringTie	exon	52644704	52644789	1000	-	.	gene_id "MSTRG.124646"; transcript_id "MSTRG.124646.242"; exon_number "23";
chr3	StringTie	exon	52648344	52648442	1000	-	.	gene_id "MSTRG.124646"; transcript_id "MSTRG.124646.242"; exon_number "24";
chr3	StringTie	exon	52651742	52651810	1000	-	.	gene_id "MSTRG.124646"; transcript_id "MSTRG.124646.242"; exon_number "25";
chr3	StringTie	exon	52658199	52658315	1000	-	.	gene_id "MSTRG.124646"; transcript_id "MSTRG.124646.242"; exon_number "26";
chr3	StringTie	exon	52662133	52662276	1000	-	.	gene_id "MSTRG.124646"; transcript_id "MSTRG.124646.242"; exon_number "27";
chr3	StringTie	exon	52668498	52668645	1000	-	.	gene_id "MSTRG.124646"; transcript_id "MSTRG.124646.242"; exon_number "28";
chr3	StringTie	exon	52678500	52678597	1000	-	.	gene_id "MSTRG.124646"; transcript_id "MSTRG.124646.242"; exon_number "29";
chr3	StringTie	exon	52679574	52679726	1000	-	.	gene_id "MSTRG.124646"; transcript_id "MSTRG.124646.242"; exon_number "30";
chr3	StringTie	exon	52682092	52682233	1000	-	.	gene_id "MSTRG.124646"; transcript_id "MSTRG.124646.242"; exon_number "31";
chr3	StringTie	exon	52685436	52685660	1000	-	.	gene_id "MSTRG.124646"; transcript_id "MSTRG.124646.242"; exon_number "32";
chr3	StringTie	transcript	52543841	52685590	1000	-	.	gene_id "MSTRG.124646"; transcript_id "MSTRG.124646.243";
chr3	StringTie	exon	52543841	52548235	1000	-	.	gene_id "MSTRG.124646"; transcript_id "MSTRG.124646.243"; exon_number "1";
chr3	StringTie	exon	52550421	52550637	1000	-	.	gene_id "MSTRG.124646"; transcript_id "MSTRG.124646.243"; exon_number "2";
chr3	StringTie	exon	52550747	52550817	1000	-	.	gene_id "MSTRG.124646"; transcript_id "MSTRG.124646.243"; exon_number "3";
chr3	StringTie	exon	52561767	52561968	1000	-	.	gene_id "MSTRG.124646"; transcript_id "MSTRG.124646.243"; exon_number "4";
chr3	StringTie	exon	52563283	52563493	1000	-	.	gene_id "MSTRG.124646"; transcript_id "MSTRG.124646.243"; exon_number "5";
chr3	StringTie	exon	52564050	52564233	1000	-	.	gene_id "MSTRG.124646"; transcript_id "MSTRG.124646.243"; exon_number "6";
chr3	StringTie	exon	52576541	52576698	1000	-	.	gene_id "MSTRG.124646"; transcript_id "MSTRG.124646.243"; exon_number "7";
chr3	StringTie	exon	52579054	52579199	1000	-	.	gene_id "MSTRG.124646"; transcript_id "MSTRG.124646.243"; exon_number "8";
chr3	StringTie	exon	52586425	52586688	1000	-	.	gene_id "MSTRG.124646"; transcript_id "MSTRG.124646.243"; exon_number "9";
chr3	StringTie	exon	52587353	52587510	1000	-	.	gene_id "MSTRG.124646"; transcript_id "MSTRG.124646.243"; exon_number "10";
chr3	StringTie	exon	52589070	52589255	1000	-	.	gene_id "MSTRG.124646"; transcript_id "MSTRG.124646.243"; exon_number "11";
chr3	StringTie	exon	52603521	52603732	1000	-	.	gene_id "MSTRG.124646"; transcript_id "MSTRG.124646.243"; exon_number "12";
chr3	StringTie	exon	52609313	52609955	1000	-	.	gene_id "MSTRG.124646"; transcript_id "MSTRG.124646.243"; exon_number "13";
chr3	StringTie	exon	52615351	52615456	1000	-	.	gene_id "MSTRG.124646"; transcript_id "MSTRG.124646.243"; exon_number "14";
chr3	StringTie	exon	52617262	52617538	1000	-	.	gene_id "MSTRG.124646"; transcript_id "MSTRG.124646.243"; exon_number "15";
chr3	StringTie	exon	52624897	52624941	1000	-	.	gene_id "MSTRG.124646"; transcript_id "MSTRG.124646.243"; exon_number "16";
chr3	StringTie	exon	52627273	52627370	1000	-	.	gene_id "MSTRG.124646"; transcript_id "MSTRG.124646.243"; exon_number "17";
chr3	StringTie	exon	52628894	52629035	1000	-	.	gene_id "MSTRG.124646"; transcript_id "MSTRG.124646.243"; exon_number "18";
chr3	StringTie	exon	52634602	52634815	1000	-	.	gene_id "MSTRG.124646"; transcript_id "MSTRG.124646.243"; exon_number "19";
chr3	StringTie	exon	52641954	52642045	1000	-	.	gene_id "MSTRG.124646"; transcript_id "MSTRG.124646.243"; exon_number "20";
chr3	StringTie	exon	52643248	52643343	1000	-	.	gene_id "MSTRG.124646"; transcript_id "MSTRG.124646.243"; exon_number "21";
chr3	StringTie	exon	52644704	52644789	1000	-	.	gene_id "MSTRG.124646"; transcript_id "MSTRG.124646.243"; exon_number "22";
chr3	StringTie	exon	52648344	52648442	1000	-	.	gene_id "MSTRG.124646"; transcript_id "MSTRG.124646.243"; exon_number "23";
chr3	StringTie	exon	52651742	52651810	1000	-	.	gene_id "MSTRG.124646"; transcript_id "MSTRG.124646.243"; exon_number "24";
chr3	StringTie	exon	52658199	52658315	1000	-	.	gene_id "MSTRG.124646"; transcript_id "MSTRG.124646.243"; exon_number "25";
chr3	StringTie	exon	52662133	52662276	1000	-	.	gene_id "MSTRG.124646"; transcript_id "MSTRG.124646.243"; exon_number "26";
chr3	StringTie	exon	52668498	52668645	1000	-	.	gene_id "MSTRG.124646"; transcript_id "MSTRG.124646.243"; exon_number "27";
chr3	StringTie	exon	52678500	52678597	1000	-	.	gene_id "MSTRG.124646"; transcript_id "MSTRG.124646.243"; exon_number "28";
chr3	StringTie	exon	52679574	52679723	1000	-	.	gene_id "MSTRG.124646"; transcript_id "MSTRG.124646.243"; exon_number "29";
chr3	StringTie	exon	52682092	52682233	1000	-	.	gene_id "MSTRG.124646"; transcript_id "MSTRG.124646.243"; exon_number "30";
chr3	StringTie	exon	52684856	52684914	1000	-	.	gene_id "MSTRG.124646"; transcript_id "MSTRG.124646.243"; exon_number "31";
chr3	StringTie	exon	52685436	52685590	1000	-	.	gene_id "MSTRG.124646"; transcript_id "MSTRG.124646.243"; exon_number "32";
chr3	StringTie	transcript	52543841	52685569	1000	-	.	gene_id "MSTRG.124646"; transcript_id "MSTRG.124646.244";
chr3	StringTie	exon	52543841	52548235	1000	-	.	gene_id "MSTRG.124646"; transcript_id "MSTRG.124646.244"; exon_number "1";
chr3	StringTie	exon	52550421	52550637	1000	-	.	gene_id "MSTRG.124646"; transcript_id "MSTRG.124646.244"; exon_number "2";
chr3	StringTie	exon	52550747	52550817	1000	-	.	gene_id "MSTRG.124646"; transcript_id "MSTRG.124646.244"; exon_number "3";
chr3	StringTie	exon	52554724	52554879	1000	-	.	gene_id "MSTRG.124646"; transcript_id "MSTRG.124646.244"; exon_number "4";
chr3	StringTie	exon	52561767	52561968	1000	-	.	gene_id "MSTRG.124646"; transcript_id "MSTRG.124646.244"; exon_number "5";
chr3	StringTie	exon	52563283	52563493	1000	-	.	gene_id "MSTRG.124646"; transcript_id "MSTRG.124646.244"; exon_number "6";
chr3	StringTie	exon	52564050	52564233	1000	-	.	gene_id "MSTRG.124646"; transcript_id "MSTRG.124646.244"; exon_number "7";
chr3	StringTie	exon	52576541	52576698	1000	-	.	gene_id "MSTRG.124646"; transcript_id "MSTRG.124646.244"; exon_number "8";
chr3	StringTie	exon	52579054	52579199	1000	-	.	gene_id "MSTRG.124646"; transcript_id "MSTRG.124646.244"; exon_number "9";
chr3	StringTie	exon	52586425	52586688	1000	-	.	gene_id "MSTRG.124646"; transcript_id "MSTRG.124646.244"; exon_number "10";
chr3	StringTie	exon	52587353	52587510	1000	-	.	gene_id "MSTRG.124646"; transcript_id "MSTRG.124646.244"; exon_number "11";
chr3	StringTie	exon	52589070	52589252	1000	-	.	gene_id "MSTRG.124646"; transcript_id "MSTRG.124646.244"; exon_number "12";
chr3	StringTie	exon	52603521	52603732	1000	-	.	gene_id "MSTRG.124646"; transcript_id "MSTRG.124646.244"; exon_number "13";
chr3	StringTie	exon	52609313	52609955	1000	-	.	gene_id "MSTRG.124646"; transcript_id "MSTRG.124646.244"; exon_number "14";
chr3	StringTie	exon	52615351	52615456	1000	-	.	gene_id "MSTRG.124646"; transcript_id "MSTRG.124646.244"; exon_number "15";
chr3	StringTie	exon	52617262	52617538	1000	-	.	gene_id "MSTRG.124646"; transcript_id "MSTRG.124646.244"; exon_number "16";
chr3	StringTie	exon	52624897	52624941	1000	-	.	gene_id "MSTRG.124646"; transcript_id "MSTRG.124646.244"; exon_number "17";
chr3	StringTie	exon	52627273	52627370	1000	-	.	gene_id "MSTRG.124646"; transcript_id "MSTRG.124646.244"; exon_number "18";
chr3	StringTie	exon	52628894	52629035	1000	-	.	gene_id "MSTRG.124646"; transcript_id "MSTRG.124646.244"; exon_number "19";
chr3	StringTie	exon	52634602	52634815	1000	-	.	gene_id "MSTRG.124646"; transcript_id "MSTRG.124646.244"; exon_number "20";
chr3	StringTie	exon	52641954	52642045	1000	-	.	gene_id "MSTRG.124646"; transcript_id "MSTRG.124646.244"; exon_number "21";
chr3	StringTie	exon	52643248	52643343	1000	-	.	gene_id "MSTRG.124646"; transcript_id "MSTRG.124646.244"; exon_number "22";
chr3	StringTie	exon	52644704	52644789	1000	-	.	gene_id "MSTRG.124646"; transcript_id "MSTRG.124646.244"; exon_number "23";
chr3	StringTie	exon	52648344	52648442	1000	-	.	gene_id "MSTRG.124646"; transcript_id "MSTRG.124646.244"; exon_number "24";
chr3	StringTie	exon	52651742	52651810	1000	-	.	gene_id "MSTRG.124646"; transcript_id "MSTRG.124646.244"; exon_number "25";
chr3	StringTie	exon	52658199	52658315	1000	-	.	gene_id "MSTRG.124646"; transcript_id "MSTRG.124646.244"; exon_number "26";
chr3	StringTie	exon	52662133	52662276	1000	-	.	gene_id "MSTRG.124646"; transcript_id "MSTRG.124646.244"; exon_number "27";
chr3	StringTie	exon	52668498	52668645	1000	-	.	gene_id "MSTRG.124646"; transcript_id "MSTRG.124646.244"; exon_number "28";
chr3	StringTie	exon	52678500	52678597	1000	-	.	gene_id "MSTRG.124646"; transcript_id "MSTRG.124646.244"; exon_number "29";
chr3	StringTie	exon	52679574	52679723	1000	-	.	gene_id "MSTRG.124646"; transcript_id "MSTRG.124646.244"; exon_number "30";
chr3	StringTie	exon	52682092	52682233	1000	-	.	gene_id "MSTRG.124646"; transcript_id "MSTRG.124646.244"; exon_number "31";
chr3	StringTie	exon	52685436	52685569	1000	-	.	gene_id "MSTRG.124646"; transcript_id "MSTRG.124646.244"; exon_number "32";
chr3	StringTie	transcript	52543841	52685943	1000	-	.	gene_id "MSTRG.124646"; transcript_id "MSTRG.124646.245";
chr3	StringTie	exon	52543841	52548235	1000	-	.	gene_id "MSTRG.124646"; transcript_id "MSTRG.124646.245"; exon_number "1";
chr3	StringTie	exon	52550421	52550637	1000	-	.	gene_id "MSTRG.124646"; transcript_id "MSTRG.124646.245"; exon_number "2";
chr3	StringTie	exon	52550747	52550817	1000	-	.	gene_id "MSTRG.124646"; transcript_id "MSTRG.124646.245"; exon_number "3";
chr3	StringTie	exon	52561767	52561968	1000	-	.	gene_id "MSTRG.124646"; transcript_id "MSTRG.124646.245"; exon_number "4";
chr3	StringTie	exon	52563283	52563493	1000	-	.	gene_id "MSTRG.124646"; transcript_id "MSTRG.124646.245"; exon_number "5";
chr3	StringTie	exon	52564050	52564233	1000	-	.	gene_id "MSTRG.124646"; transcript_id "MSTRG.124646.245"; exon_number "6";
chr3	StringTie	exon	52576541	52576698	1000	-	.	gene_id "MSTRG.124646"; transcript_id "MSTRG.124646.245"; exon_number "7";
chr3	StringTie	exon	52579054	52579199	1000	-	.	gene_id "MSTRG.124646"; transcript_id "MSTRG.124646.245"; exon_number "8";
chr3	StringTie	exon	52586425	52586688	1000	-	.	gene_id "MSTRG.124646"; transcript_id "MSTRG.124646.245"; exon_number "9";
chr3	StringTie	exon	52587353	52587510	1000	-	.	gene_id "MSTRG.124646"; transcript_id "MSTRG.124646.245"; exon_number "10";
chr3	StringTie	exon	52589070	52589252	1000	-	.	gene_id "MSTRG.124646"; transcript_id "MSTRG.124646.245"; exon_number "11";
chr3	StringTie	exon	52603521	52603732	1000	-	.	gene_id "MSTRG.124646"; transcript_id "MSTRG.124646.245"; exon_number "12";
chr3	StringTie	exon	52609313	52609955	1000	-	.	gene_id "MSTRG.124646"; transcript_id "MSTRG.124646.245"; exon_number "13";
chr3	StringTie	exon	52615351	52615456	1000	-	.	gene_id "MSTRG.124646"; transcript_id "MSTRG.124646.245"; exon_number "14";
chr3	StringTie	exon	52617262	52617538	1000	-	.	gene_id "MSTRG.124646"; transcript_id "MSTRG.124646.245"; exon_number "15";
chr3	StringTie	exon	52624897	52624941	1000	-	.	gene_id "MSTRG.124646"; transcript_id "MSTRG.124646.245"; exon_number "16";
chr3	StringTie	exon	52627273	52627370	1000	-	.	gene_id "MSTRG.124646"; transcript_id "MSTRG.124646.245"; exon_number "17";
chr3	StringTie	exon	52628894	52629035	1000	-	.	gene_id "MSTRG.124646"; transcript_id "MSTRG.124646.245"; exon_number "18";
chr3	StringTie	exon	52634602	52634815	1000	-	.	gene_id "MSTRG.124646"; transcript_id "MSTRG.124646.245"; exon_number "19";
chr3	StringTie	exon	52641954	52642045	1000	-	.	gene_id "MSTRG.124646"; transcript_id "MSTRG.124646.245"; exon_number "20";
chr3	StringTie	exon	52643248	52643343	1000	-	.	gene_id "MSTRG.124646"; transcript_id "MSTRG.124646.245"; exon_number "21";
chr3	StringTie	exon	52644704	52644789	1000	-	.	gene_id "MSTRG.124646"; transcript_id "MSTRG.124646.245"; exon_number "22";
chr3	StringTie	exon	52648344	52648442	1000	-	.	gene_id "MSTRG.124646"; transcript_id "MSTRG.124646.245"; exon_number "23";
chr3	StringTie	exon	52651742	52651810	1000	-	.	gene_id "MSTRG.124646"; transcript_id "MSTRG.124646.245"; exon_number "24";
chr3	StringTie	exon	52658199	52658315	1000	-	.	gene_id "MSTRG.124646"; transcript_id "MSTRG.124646.245"; exon_number "25";
chr3	StringTie	exon	52662133	52662276	1000	-	.	gene_id "MSTRG.124646"; transcript_id "MSTRG.124646.245"; exon_number "26";
chr3	StringTie	exon	52668498	52668645	1000	-	.	gene_id "MSTRG.124646"; transcript_id "MSTRG.124646.245"; exon_number "27";
chr3	StringTie	exon	52678500	52678597	1000	-	.	gene_id "MSTRG.124646"; transcript_id "MSTRG.124646.245"; exon_number "28";
chr3	StringTie	exon	52679574	52679726	1000	-	.	gene_id "MSTRG.124646"; transcript_id "MSTRG.124646.245"; exon_number "29";
chr3	StringTie	exon	52681704	52681820	1000	-	.	gene_id "MSTRG.124646"; transcript_id "MSTRG.124646.245"; exon_number "30";
chr3	StringTie	exon	52682092	52682233	1000	-	.	gene_id "MSTRG.124646"; transcript_id "MSTRG.124646.245"; exon_number "31";
chr3	StringTie	exon	52685749	52685943	1000	-	.	gene_id "MSTRG.124646"; transcript_id "MSTRG.124646.245"; exon_number "32";
chr3	StringTie	transcript	52543841	52685590	1000	-	.	gene_id "MSTRG.124646"; transcript_id "MSTRG.124646.246";
chr3	StringTie	exon	52543841	52548235	1000	-	.	gene_id "MSTRG.124646"; transcript_id "MSTRG.124646.246"; exon_number "1";
chr3	StringTie	exon	52550421	52550637	1000	-	.	gene_id "MSTRG.124646"; transcript_id "MSTRG.124646.246"; exon_number "2";
chr3	StringTie	exon	52550747	52550817	1000	-	.	gene_id "MSTRG.124646"; transcript_id "MSTRG.124646.246"; exon_number "3";
chr3	StringTie	exon	52554724	52554879	1000	-	.	gene_id "MSTRG.124646"; transcript_id "MSTRG.124646.246"; exon_number "4";
chr3	StringTie	exon	52558249	52558413	1000	-	.	gene_id "MSTRG.124646"; transcript_id "MSTRG.124646.246"; exon_number "5";
chr3	StringTie	exon	52561767	52561968	1000	-	.	gene_id "MSTRG.124646"; transcript_id "MSTRG.124646.246"; exon_number "6";
chr3	StringTie	exon	52563283	52563493	1000	-	.	gene_id "MSTRG.124646"; transcript_id "MSTRG.124646.246"; exon_number "7";
chr3	StringTie	exon	52564050	52564233	1000	-	.	gene_id "MSTRG.124646"; transcript_id "MSTRG.124646.246"; exon_number "8";
chr3	StringTie	exon	52576541	52576698	1000	-	.	gene_id "MSTRG.124646"; transcript_id "MSTRG.124646.246"; exon_number "9";
chr3	StringTie	exon	52579054	52579199	1000	-	.	gene_id "MSTRG.124646"; transcript_id "MSTRG.124646.246"; exon_number "10";
chr3	StringTie	exon	52586425	52586688	1000	-	.	gene_id "MSTRG.124646"; transcript_id "MSTRG.124646.246"; exon_number "11";
chr3	StringTie	exon	52587353	52587510	1000	-	.	gene_id "MSTRG.124646"; transcript_id "MSTRG.124646.246"; exon_number "12";
chr3	StringTie	exon	52589070	52589252	1000	-	.	gene_id "MSTRG.124646"; transcript_id "MSTRG.124646.246"; exon_number "13";
chr3	StringTie	exon	52603521	52603732	1000	-	.	gene_id "MSTRG.124646"; transcript_id "MSTRG.124646.246"; exon_number "14";
chr3	StringTie	exon	52609313	52609955	1000	-	.	gene_id "MSTRG.124646"; transcript_id "MSTRG.124646.246"; exon_number "15";
chr3	StringTie	exon	52615351	52615456	1000	-	.	gene_id "MSTRG.124646"; transcript_id "MSTRG.124646.246"; exon_number "16";
chr3	StringTie	exon	52617262	52617538	1000	-	.	gene_id "MSTRG.124646"; transcript_id "MSTRG.124646.246"; exon_number "17";
chr3	StringTie	exon	52627273	52627370	1000	-	.	gene_id "MSTRG.124646"; transcript_id "MSTRG.124646.246"; exon_number "18";
chr3	StringTie	exon	52628894	52629035	1000	-	.	gene_id "MSTRG.124646"; transcript_id "MSTRG.124646.246"; exon_number "19";
chr3	StringTie	exon	52634602	52634815	1000	-	.	gene_id "MSTRG.124646"; transcript_id "MSTRG.124646.246"; exon_number "20";
chr3	StringTie	exon	52641954	52642045	1000	-	.	gene_id "MSTRG.124646"; transcript_id "MSTRG.124646.246"; exon_number "21";
chr3	StringTie	exon	52643248	52643343	1000	-	.	gene_id "MSTRG.124646"; transcript_id "MSTRG.124646.246"; exon_number "22";
chr3	StringTie	exon	52644704	52644789	1000	-	.	gene_id "MSTRG.124646"; transcript_id "MSTRG.124646.246"; exon_number "23";
chr3	StringTie	exon	52648344	52648442	1000	-	.	gene_id "MSTRG.124646"; transcript_id "MSTRG.124646.246"; exon_number "24";
chr3	StringTie	exon	52651742	52651810	1000	-	.	gene_id "MSTRG.124646"; transcript_id "MSTRG.124646.246"; exon_number "25";
chr3	StringTie	exon	52658199	52658315	1000	-	.	gene_id "MSTRG.124646"; transcript_id "MSTRG.124646.246"; exon_number "26";
chr3	StringTie	exon	52662133	52662276	1000	-	.	gene_id "MSTRG.124646"; transcript_id "MSTRG.124646.246"; exon_number "27";
chr3	StringTie	exon	52668498	52668645	1000	-	.	gene_id "MSTRG.124646"; transcript_id "MSTRG.124646.246"; exon_number "28";
chr3	StringTie	exon	52678500	52678597	1000	-	.	gene_id "MSTRG.124646"; transcript_id "MSTRG.124646.246"; exon_number "29";
chr3	StringTie	exon	52679574	52679723	1000	-	.	gene_id "MSTRG.124646"; transcript_id "MSTRG.124646.246"; exon_number "30";
chr3	StringTie	exon	52681704	52681820	1000	-	.	gene_id "MSTRG.124646"; transcript_id "MSTRG.124646.246"; exon_number "31";
chr3	StringTie	exon	52682092	52682233	1000	-	.	gene_id "MSTRG.124646"; transcript_id "MSTRG.124646.246"; exon_number "32";
chr3	StringTie	exon	52685436	52685590	1000	-	.	gene_id "MSTRG.124646"; transcript_id "MSTRG.124646.246"; exon_number "33";
chr3	StringTie	transcript	52543841	52685590	1000	-	.	gene_id "MSTRG.124646"; transcript_id "MSTRG.124646.247";
chr3	StringTie	exon	52543841	52548235	1000	-	.	gene_id "MSTRG.124646"; transcript_id "MSTRG.124646.247"; exon_number "1";
chr3	StringTie	exon	52550421	52550637	1000	-	.	gene_id "MSTRG.124646"; transcript_id "MSTRG.124646.247"; exon_number "2";
chr3	StringTie	exon	52550747	52550817	1000	-	.	gene_id "MSTRG.124646"; transcript_id "MSTRG.124646.247"; exon_number "3";
chr3	StringTie	exon	52554724	52554879	1000	-	.	gene_id "MSTRG.124646"; transcript_id "MSTRG.124646.247"; exon_number "4";
chr3	StringTie	exon	52561767	52561968	1000	-	.	gene_id "MSTRG.124646"; transcript_id "MSTRG.124646.247"; exon_number "5";
chr3	StringTie	exon	52563283	52563493	1000	-	.	gene_id "MSTRG.124646"; transcript_id "MSTRG.124646.247"; exon_number "6";
chr3	StringTie	exon	52564050	52564233	1000	-	.	gene_id "MSTRG.124646"; transcript_id "MSTRG.124646.247"; exon_number "7";
chr3	StringTie	exon	52576541	52576698	1000	-	.	gene_id "MSTRG.124646"; transcript_id "MSTRG.124646.247"; exon_number "8";
chr3	StringTie	exon	52579054	52579199	1000	-	.	gene_id "MSTRG.124646"; transcript_id "MSTRG.124646.247"; exon_number "9";
chr3	StringTie	exon	52586425	52586688	1000	-	.	gene_id "MSTRG.124646"; transcript_id "MSTRG.124646.247"; exon_number "10";
chr3	StringTie	exon	52587353	52587510	1000	-	.	gene_id "MSTRG.124646"; transcript_id "MSTRG.124646.247"; exon_number "11";
chr3	StringTie	exon	52589070	52589252	1000	-	.	gene_id "MSTRG.124646"; transcript_id "MSTRG.124646.247"; exon_number "12";
chr3	StringTie	exon	52603521	52603732	1000	-	.	gene_id "MSTRG.124646"; transcript_id "MSTRG.124646.247"; exon_number "13";
chr3	StringTie	exon	52609313	52609955	1000	-	.	gene_id "MSTRG.124646"; transcript_id "MSTRG.124646.247"; exon_number "14";
chr3	StringTie	exon	52615351	52615456	1000	-	.	gene_id "MSTRG.124646"; transcript_id "MSTRG.124646.247"; exon_number "15";
chr3	StringTie	exon	52617262	52617538	1000	-	.	gene_id "MSTRG.124646"; transcript_id "MSTRG.124646.247"; exon_number "16";
chr3	StringTie	exon	52624897	52624941	1000	-	.	gene_id "MSTRG.124646"; transcript_id "MSTRG.124646.247"; exon_number "17";
chr3	StringTie	exon	52627273	52627370	1000	-	.	gene_id "MSTRG.124646"; transcript_id "MSTRG.124646.247"; exon_number "18";
chr3	StringTie	exon	52628894	52629035	1000	-	.	gene_id "MSTRG.124646"; transcript_id "MSTRG.124646.247"; exon_number "19";
chr3	StringTie	exon	52634602	52634815	1000	-	.	gene_id "MSTRG.124646"; transcript_id "MSTRG.124646.247"; exon_number "20";
chr3	StringTie	exon	52641954	52642045	1000	-	.	gene_id "MSTRG.124646"; transcript_id "MSTRG.124646.247"; exon_number "21";
chr3	StringTie	exon	52643248	52643343	1000	-	.	gene_id "MSTRG.124646"; transcript_id "MSTRG.124646.247"; exon_number "22";
chr3	StringTie	exon	52644704	52644789	1000	-	.	gene_id "MSTRG.124646"; transcript_id "MSTRG.124646.247"; exon_number "23";
chr3	StringTie	exon	52648344	52648442	1000	-	.	gene_id "MSTRG.124646"; transcript_id "MSTRG.124646.247"; exon_number "24";
chr3	StringTie	exon	52651742	52651810	1000	-	.	gene_id "MSTRG.124646"; transcript_id "MSTRG.124646.247"; exon_number "25";
chr3	StringTie	exon	52658199	52658315	1000	-	.	gene_id "MSTRG.124646"; transcript_id "MSTRG.124646.247"; exon_number "26";
chr3	StringTie	exon	52662133	52662276	1000	-	.	gene_id "MSTRG.124646"; transcript_id "MSTRG.124646.247"; exon_number "27";
chr3	StringTie	exon	52668498	52668645	1000	-	.	gene_id "MSTRG.124646"; transcript_id "MSTRG.124646.247"; exon_number "28";
chr3	StringTie	exon	52678500	52678597	1000	-	.	gene_id "MSTRG.124646"; transcript_id "MSTRG.124646.247"; exon_number "29";
chr3	StringTie	exon	52679574	52679726	1000	-	.	gene_id "MSTRG.124646"; transcript_id "MSTRG.124646.247"; exon_number "30";
chr3	StringTie	exon	52681695	52681820	1000	-	.	gene_id "MSTRG.124646"; transcript_id "MSTRG.124646.247"; exon_number "31";
chr3	StringTie	exon	52682092	52682233	1000	-	.	gene_id "MSTRG.124646"; transcript_id "MSTRG.124646.247"; exon_number "32";
chr3	StringTie	exon	52684856	52684914	1000	-	.	gene_id "MSTRG.124646"; transcript_id "MSTRG.124646.247"; exon_number "33";
chr3	StringTie	exon	52685436	52685590	1000	-	.	gene_id "MSTRG.124646"; transcript_id "MSTRG.124646.247"; exon_number "34";
chr3	StringTie	transcript	52543847	52685978	1000	-	.	gene_id "MSTRG.124646"; transcript_id "MSTRG.124646.248";
chr3	StringTie	exon	52543847	52548235	1000	-	.	gene_id "MSTRG.124646"; transcript_id "MSTRG.124646.248"; exon_number "1";
chr3	StringTie	exon	52550421	52550637	1000	-	.	gene_id "MSTRG.124646"; transcript_id "MSTRG.124646.248"; exon_number "2";
chr3	StringTie	exon	52550747	52550817	1000	-	.	gene_id "MSTRG.124646"; transcript_id "MSTRG.124646.248"; exon_number "3";
chr3	StringTie	exon	52554724	52554879	1000	-	.	gene_id "MSTRG.124646"; transcript_id "MSTRG.124646.248"; exon_number "4";
chr3	StringTie	exon	52561767	52561968	1000	-	.	gene_id "MSTRG.124646"; transcript_id "MSTRG.124646.248"; exon_number "5";
chr3	StringTie	exon	52563283	52563493	1000	-	.	gene_id "MSTRG.124646"; transcript_id "MSTRG.124646.248"; exon_number "6";
chr3	StringTie	exon	52564050	52564233	1000	-	.	gene_id "MSTRG.124646"; transcript_id "MSTRG.124646.248"; exon_number "7";
chr3	StringTie	exon	52576541	52576698	1000	-	.	gene_id "MSTRG.124646"; transcript_id "MSTRG.124646.248"; exon_number "8";
chr3	StringTie	exon	52579054	52579199	1000	-	.	gene_id "MSTRG.124646"; transcript_id "MSTRG.124646.248"; exon_number "9";
chr3	StringTie	exon	52586425	52586688	1000	-	.	gene_id "MSTRG.124646"; transcript_id "MSTRG.124646.248"; exon_number "10";
chr3	StringTie	exon	52587353	52587510	1000	-	.	gene_id "MSTRG.124646"; transcript_id "MSTRG.124646.248"; exon_number "11";
chr3	StringTie	exon	52589070	52589252	1000	-	.	gene_id "MSTRG.124646"; transcript_id "MSTRG.124646.248"; exon_number "12";
chr3	StringTie	exon	52603521	52603732	1000	-	.	gene_id "MSTRG.124646"; transcript_id "MSTRG.124646.248"; exon_number "13";
chr3	StringTie	exon	52609313	52609955	1000	-	.	gene_id "MSTRG.124646"; transcript_id "MSTRG.124646.248"; exon_number "14";
chr3	StringTie	exon	52615351	52615456	1000	-	.	gene_id "MSTRG.124646"; transcript_id "MSTRG.124646.248"; exon_number "15";
chr3	StringTie	exon	52617262	52617538	1000	-	.	gene_id "MSTRG.124646"; transcript_id "MSTRG.124646.248"; exon_number "16";
chr3	StringTie	exon	52624897	52624941	1000	-	.	gene_id "MSTRG.124646"; transcript_id "MSTRG.124646.248"; exon_number "17";
chr3	StringTie	exon	52627273	52627370	1000	-	.	gene_id "MSTRG.124646"; transcript_id "MSTRG.124646.248"; exon_number "18";
chr3	StringTie	exon	52628894	52629035	1000	-	.	gene_id "MSTRG.124646"; transcript_id "MSTRG.124646.248"; exon_number "19";
chr3	StringTie	exon	52634602	52634815	1000	-	.	gene_id "MSTRG.124646"; transcript_id "MSTRG.124646.248"; exon_number "20";
chr3	StringTie	exon	52641954	52642045	1000	-	.	gene_id "MSTRG.124646"; transcript_id "MSTRG.124646.248"; exon_number "21";
chr3	StringTie	exon	52643248	52643343	1000	-	.	gene_id "MSTRG.124646"; transcript_id "MSTRG.124646.248"; exon_number "22";
chr3	StringTie	exon	52644704	52644789	1000	-	.	gene_id "MSTRG.124646"; transcript_id "MSTRG.124646.248"; exon_number "23";
chr3	StringTie	exon	52648344	52648442	1000	-	.	gene_id "MSTRG.124646"; transcript_id "MSTRG.124646.248"; exon_number "24";
chr3	StringTie	exon	52651742	52651810	1000	-	.	gene_id "MSTRG.124646"; transcript_id "MSTRG.124646.248"; exon_number "25";
chr3	StringTie	exon	52658199	52658315	1000	-	.	gene_id "MSTRG.124646"; transcript_id "MSTRG.124646.248"; exon_number "26";
chr3	StringTie	exon	52662133	52662276	1000	-	.	gene_id "MSTRG.124646"; transcript_id "MSTRG.124646.248"; exon_number "27";
chr3	StringTie	exon	52668498	52668645	1000	-	.	gene_id "MSTRG.124646"; transcript_id "MSTRG.124646.248"; exon_number "28";
chr3	StringTie	exon	52678500	52678597	1000	-	.	gene_id "MSTRG.124646"; transcript_id "MSTRG.124646.248"; exon_number "29";
chr3	StringTie	exon	52679574	52679726	1000	-	.	gene_id "MSTRG.124646"; transcript_id "MSTRG.124646.248"; exon_number "30";
chr3	StringTie	exon	52682092	52682233	1000	-	.	gene_id "MSTRG.124646"; transcript_id "MSTRG.124646.248"; exon_number "31";
chr3	StringTie	exon	52685749	52685978	1000	-	.	gene_id "MSTRG.124646"; transcript_id "MSTRG.124646.248"; exon_number "32";
chr3	StringTie	transcript	52543848	52686078	1000	-	.	gene_id "MSTRG.124646"; transcript_id "MSTRG.124646.249";
chr3	StringTie	exon	52543848	52548235	1000	-	.	gene_id "MSTRG.124646"; transcript_id "MSTRG.124646.249"; exon_number "1";
chr3	StringTie	exon	52550421	52550637	1000	-	.	gene_id "MSTRG.124646"; transcript_id "MSTRG.124646.249"; exon_number "2";
chr3	StringTie	exon	52550747	52550817	1000	-	.	gene_id "MSTRG.124646"; transcript_id "MSTRG.124646.249"; exon_number "3";
chr3	StringTie	exon	52554724	52554879	1000	-	.	gene_id "MSTRG.124646"; transcript_id "MSTRG.124646.249"; exon_number "4";
chr3	StringTie	exon	52558249	52558413	1000	-	.	gene_id "MSTRG.124646"; transcript_id "MSTRG.124646.249"; exon_number "5";
chr3	StringTie	exon	52561767	52561968	1000	-	.	gene_id "MSTRG.124646"; transcript_id "MSTRG.124646.249"; exon_number "6";
chr3	StringTie	exon	52563283	52563493	1000	-	.	gene_id "MSTRG.124646"; transcript_id "MSTRG.124646.249"; exon_number "7";
chr3	StringTie	exon	52564050	52564233	1000	-	.	gene_id "MSTRG.124646"; transcript_id "MSTRG.124646.249"; exon_number "8";
chr3	StringTie	exon	52576541	52576698	1000	-	.	gene_id "MSTRG.124646"; transcript_id "MSTRG.124646.249"; exon_number "9";
chr3	StringTie	exon	52579054	52579199	1000	-	.	gene_id "MSTRG.124646"; transcript_id "MSTRG.124646.249"; exon_number "10";
chr3	StringTie	exon	52586425	52586688	1000	-	.	gene_id "MSTRG.124646"; transcript_id "MSTRG.124646.249"; exon_number "11";
chr3	StringTie	exon	52587353	52587510	1000	-	.	gene_id "MSTRG.124646"; transcript_id "MSTRG.124646.249"; exon_number "12";
chr3	StringTie	exon	52589070	52589252	1000	-	.	gene_id "MSTRG.124646"; transcript_id "MSTRG.124646.249"; exon_number "13";
chr3	StringTie	exon	52603521	52603732	1000	-	.	gene_id "MSTRG.124646"; transcript_id "MSTRG.124646.249"; exon_number "14";
chr3	StringTie	exon	52609313	52609955	1000	-	.	gene_id "MSTRG.124646"; transcript_id "MSTRG.124646.249"; exon_number "15";
chr3	StringTie	exon	52615351	52615456	1000	-	.	gene_id "MSTRG.124646"; transcript_id "MSTRG.124646.249"; exon_number "16";
chr3	StringTie	exon	52617262	52617538	1000	-	.	gene_id "MSTRG.124646"; transcript_id "MSTRG.124646.249"; exon_number "17";
chr3	StringTie	exon	52624897	52624941	1000	-	.	gene_id "MSTRG.124646"; transcript_id "MSTRG.124646.249"; exon_number "18";
chr3	StringTie	exon	52627273	52627370	1000	-	.	gene_id "MSTRG.124646"; transcript_id "MSTRG.124646.249"; exon_number "19";
chr3	StringTie	exon	52628894	52629035	1000	-	.	gene_id "MSTRG.124646"; transcript_id "MSTRG.124646.249"; exon_number "20";
chr3	StringTie	exon	52634602	52634815	1000	-	.	gene_id "MSTRG.124646"; transcript_id "MSTRG.124646.249"; exon_number "21";
chr3	StringTie	exon	52641954	52642045	1000	-	.	gene_id "MSTRG.124646"; transcript_id "MSTRG.124646.249"; exon_number "22";
chr3	StringTie	exon	52643248	52643343	1000	-	.	gene_id "MSTRG.124646"; transcript_id "MSTRG.124646.249"; exon_number "23";
chr3	StringTie	exon	52644704	52644789	1000	-	.	gene_id "MSTRG.124646"; transcript_id "MSTRG.124646.249"; exon_number "24";
chr3	StringTie	exon	52648344	52648442	1000	-	.	gene_id "MSTRG.124646"; transcript_id "MSTRG.124646.249"; exon_number "25";
chr3	StringTie	exon	52651742	52651810	1000	-	.	gene_id "MSTRG.124646"; transcript_id "MSTRG.124646.249"; exon_number "26";
chr3	StringTie	exon	52658199	52658315	1000	-	.	gene_id "MSTRG.124646"; transcript_id "MSTRG.124646.249"; exon_number "27";
chr3	StringTie	exon	52662133	52662276	1000	-	.	gene_id "MSTRG.124646"; transcript_id "MSTRG.124646.249"; exon_number "28";
chr3	StringTie	exon	52668498	52668645	1000	-	.	gene_id "MSTRG.124646"; transcript_id "MSTRG.124646.249"; exon_number "29";
chr3	StringTie	exon	52678500	52678597	1000	-	.	gene_id "MSTRG.124646"; transcript_id "MSTRG.124646.249"; exon_number "30";
chr3	StringTie	exon	52679574	52679723	1000	-	.	gene_id "MSTRG.124646"; transcript_id "MSTRG.124646.249"; exon_number "31";
chr3	StringTie	exon	52682092	52682233	1000	-	.	gene_id "MSTRG.124646"; transcript_id "MSTRG.124646.249"; exon_number "32";
chr3	StringTie	exon	52685749	52686078	1000	-	.	gene_id "MSTRG.124646"; transcript_id "MSTRG.124646.249"; exon_number "33";
chr3	StringTie	transcript	52524365	52533531	1000	-	.	gene_id "MSTRG.124646"; transcript_id "MSTRG.124646.25";
chr3	StringTie	exon	52524365	52524731	1000	-	.	gene_id "MSTRG.124646"; transcript_id "MSTRG.124646.25"; exon_number "1";
chr3	StringTie	exon	52524817	52524881	1000	-	.	gene_id "MSTRG.124646"; transcript_id "MSTRG.124646.25"; exon_number "2";
chr3	StringTie	exon	52524967	52525103	1000	-	.	gene_id "MSTRG.124646"; transcript_id "MSTRG.124646.25"; exon_number "3";
chr3	StringTie	exon	52525209	52525295	1000	-	.	gene_id "MSTRG.124646"; transcript_id "MSTRG.124646.25"; exon_number "4";
chr3	StringTie	exon	52527294	52527375	1000	-	.	gene_id "MSTRG.124646"; transcript_id "MSTRG.124646.25"; exon_number "5";
chr3	StringTie	exon	52527617	52527718	1000	-	.	gene_id "MSTRG.124646"; transcript_id "MSTRG.124646.25"; exon_number "6";
chr3	StringTie	exon	52527829	52527931	1000	-	.	gene_id "MSTRG.124646"; transcript_id "MSTRG.124646.25"; exon_number "7";
chr3	StringTie	exon	52528013	52528073	1000	-	.	gene_id "MSTRG.124646"; transcript_id "MSTRG.124646.25"; exon_number "8";
chr3	StringTie	exon	52528183	52528311	1000	-	.	gene_id "MSTRG.124646"; transcript_id "MSTRG.124646.25"; exon_number "9";
chr3	StringTie	exon	52528512	52528539	1000	-	.	gene_id "MSTRG.124646"; transcript_id "MSTRG.124646.25"; exon_number "10";
chr3	StringTie	exon	52528637	52528692	1000	-	.	gene_id "MSTRG.124646"; transcript_id "MSTRG.124646.25"; exon_number "11";
chr3	StringTie	exon	52529150	52529334	1000	-	.	gene_id "MSTRG.124646"; transcript_id "MSTRG.124646.25"; exon_number "12";
chr3	StringTie	exon	52533506	52533531	1000	-	.	gene_id "MSTRG.124646"; transcript_id "MSTRG.124646.25"; exon_number "13";
chr3	StringTie	transcript	52543866	52685623	1000	-	.	gene_id "MSTRG.124646"; transcript_id "MSTRG.124646.250";
chr3	StringTie	exon	52543866	52548235	1000	-	.	gene_id "MSTRG.124646"; transcript_id "MSTRG.124646.250"; exon_number "1";
chr3	StringTie	exon	52550421	52550637	1000	-	.	gene_id "MSTRG.124646"; transcript_id "MSTRG.124646.250"; exon_number "2";
chr3	StringTie	exon	52550747	52550817	1000	-	.	gene_id "MSTRG.124646"; transcript_id "MSTRG.124646.250"; exon_number "3";
chr3	StringTie	exon	52554724	52554879	1000	-	.	gene_id "MSTRG.124646"; transcript_id "MSTRG.124646.250"; exon_number "4";
chr3	StringTie	exon	52558249	52558413	1000	-	.	gene_id "MSTRG.124646"; transcript_id "MSTRG.124646.250"; exon_number "5";
chr3	StringTie	exon	52561767	52561968	1000	-	.	gene_id "MSTRG.124646"; transcript_id "MSTRG.124646.250"; exon_number "6";
chr3	StringTie	exon	52563283	52563493	1000	-	.	gene_id "MSTRG.124646"; transcript_id "MSTRG.124646.250"; exon_number "7";
chr3	StringTie	exon	52564050	52564233	1000	-	.	gene_id "MSTRG.124646"; transcript_id "MSTRG.124646.250"; exon_number "8";
chr3	StringTie	exon	52576541	52576698	1000	-	.	gene_id "MSTRG.124646"; transcript_id "MSTRG.124646.250"; exon_number "9";
chr3	StringTie	exon	52579054	52579199	1000	-	.	gene_id "MSTRG.124646"; transcript_id "MSTRG.124646.250"; exon_number "10";
chr3	StringTie	exon	52586425	52586688	1000	-	.	gene_id "MSTRG.124646"; transcript_id "MSTRG.124646.250"; exon_number "11";
chr3	StringTie	exon	52587353	52587510	1000	-	.	gene_id "MSTRG.124646"; transcript_id "MSTRG.124646.250"; exon_number "12";
chr3	StringTie	exon	52589070	52589255	1000	-	.	gene_id "MSTRG.124646"; transcript_id "MSTRG.124646.250"; exon_number "13";
chr3	StringTie	exon	52603521	52603732	1000	-	.	gene_id "MSTRG.124646"; transcript_id "MSTRG.124646.250"; exon_number "14";
chr3	StringTie	exon	52609313	52609955	1000	-	.	gene_id "MSTRG.124646"; transcript_id "MSTRG.124646.250"; exon_number "15";
chr3	StringTie	exon	52615351	52615456	1000	-	.	gene_id "MSTRG.124646"; transcript_id "MSTRG.124646.250"; exon_number "16";
chr3	StringTie	exon	52617262	52617538	1000	-	.	gene_id "MSTRG.124646"; transcript_id "MSTRG.124646.250"; exon_number "17";
chr3	StringTie	exon	52627273	52627370	1000	-	.	gene_id "MSTRG.124646"; transcript_id "MSTRG.124646.250"; exon_number "18";
chr3	StringTie	exon	52628894	52629035	1000	-	.	gene_id "MSTRG.124646"; transcript_id "MSTRG.124646.250"; exon_number "19";
chr3	StringTie	exon	52634602	52634815	1000	-	.	gene_id "MSTRG.124646"; transcript_id "MSTRG.124646.250"; exon_number "20";
chr3	StringTie	exon	52641954	52642045	1000	-	.	gene_id "MSTRG.124646"; transcript_id "MSTRG.124646.250"; exon_number "21";
chr3	StringTie	exon	52643248	52643343	1000	-	.	gene_id "MSTRG.124646"; transcript_id "MSTRG.124646.250"; exon_number "22";
chr3	StringTie	exon	52644704	52644789	1000	-	.	gene_id "MSTRG.124646"; transcript_id "MSTRG.124646.250"; exon_number "23";
chr3	StringTie	exon	52648344	52648442	1000	-	.	gene_id "MSTRG.124646"; transcript_id "MSTRG.124646.250"; exon_number "24";
chr3	StringTie	exon	52651742	52651810	1000	-	.	gene_id "MSTRG.124646"; transcript_id "MSTRG.124646.250"; exon_number "25";
chr3	StringTie	exon	52658199	52658315	1000	-	.	gene_id "MSTRG.124646"; transcript_id "MSTRG.124646.250"; exon_number "26";
chr3	StringTie	exon	52662133	52662276	1000	-	.	gene_id "MSTRG.124646"; transcript_id "MSTRG.124646.250"; exon_number "27";
chr3	StringTie	exon	52668498	52668645	1000	-	.	gene_id "MSTRG.124646"; transcript_id "MSTRG.124646.250"; exon_number "28";
chr3	StringTie	exon	52678500	52678597	1000	-	.	gene_id "MSTRG.124646"; transcript_id "MSTRG.124646.250"; exon_number "29";
chr3	StringTie	exon	52679574	52679723	1000	-	.	gene_id "MSTRG.124646"; transcript_id "MSTRG.124646.250"; exon_number "30";
chr3	StringTie	exon	52682092	52682233	1000	-	.	gene_id "MSTRG.124646"; transcript_id "MSTRG.124646.250"; exon_number "31";
chr3	StringTie	exon	52684856	52684914	1000	-	.	gene_id "MSTRG.124646"; transcript_id "MSTRG.124646.250"; exon_number "32";
chr3	StringTie	exon	52685436	52685623	1000	-	.	gene_id "MSTRG.124646"; transcript_id "MSTRG.124646.250"; exon_number "33";
chr3	StringTie	transcript	52543868	52685597	1000	-	.	gene_id "MSTRG.124646"; transcript_id "MSTRG.124646.251";
chr3	StringTie	exon	52543868	52548235	1000	-	.	gene_id "MSTRG.124646"; transcript_id "MSTRG.124646.251"; exon_number "1";
chr3	StringTie	exon	52550421	52550637	1000	-	.	gene_id "MSTRG.124646"; transcript_id "MSTRG.124646.251"; exon_number "2";
chr3	StringTie	exon	52550747	52550817	1000	-	.	gene_id "MSTRG.124646"; transcript_id "MSTRG.124646.251"; exon_number "3";
chr3	StringTie	exon	52554724	52554879	1000	-	.	gene_id "MSTRG.124646"; transcript_id "MSTRG.124646.251"; exon_number "4";
chr3	StringTie	exon	52558249	52558413	1000	-	.	gene_id "MSTRG.124646"; transcript_id "MSTRG.124646.251"; exon_number "5";
chr3	StringTie	exon	52561767	52561968	1000	-	.	gene_id "MSTRG.124646"; transcript_id "MSTRG.124646.251"; exon_number "6";
chr3	StringTie	exon	52563283	52563493	1000	-	.	gene_id "MSTRG.124646"; transcript_id "MSTRG.124646.251"; exon_number "7";
chr3	StringTie	exon	52564050	52564233	1000	-	.	gene_id "MSTRG.124646"; transcript_id "MSTRG.124646.251"; exon_number "8";
chr3	StringTie	exon	52576541	52576698	1000	-	.	gene_id "MSTRG.124646"; transcript_id "MSTRG.124646.251"; exon_number "9";
chr3	StringTie	exon	52579054	52579199	1000	-	.	gene_id "MSTRG.124646"; transcript_id "MSTRG.124646.251"; exon_number "10";
chr3	StringTie	exon	52586425	52586688	1000	-	.	gene_id "MSTRG.124646"; transcript_id "MSTRG.124646.251"; exon_number "11";
chr3	StringTie	exon	52587353	52587510	1000	-	.	gene_id "MSTRG.124646"; transcript_id "MSTRG.124646.251"; exon_number "12";
chr3	StringTie	exon	52589070	52589255	1000	-	.	gene_id "MSTRG.124646"; transcript_id "MSTRG.124646.251"; exon_number "13";
chr3	StringTie	exon	52603521	52603732	1000	-	.	gene_id "MSTRG.124646"; transcript_id "MSTRG.124646.251"; exon_number "14";
chr3	StringTie	exon	52609313	52609955	1000	-	.	gene_id "MSTRG.124646"; transcript_id "MSTRG.124646.251"; exon_number "15";
chr3	StringTie	exon	52615351	52615456	1000	-	.	gene_id "MSTRG.124646"; transcript_id "MSTRG.124646.251"; exon_number "16";
chr3	StringTie	exon	52617262	52617538	1000	-	.	gene_id "MSTRG.124646"; transcript_id "MSTRG.124646.251"; exon_number "17";
chr3	StringTie	exon	52624897	52624941	1000	-	.	gene_id "MSTRG.124646"; transcript_id "MSTRG.124646.251"; exon_number "18";
chr3	StringTie	exon	52627273	52627370	1000	-	.	gene_id "MSTRG.124646"; transcript_id "MSTRG.124646.251"; exon_number "19";
chr3	StringTie	exon	52628894	52629035	1000	-	.	gene_id "MSTRG.124646"; transcript_id "MSTRG.124646.251"; exon_number "20";
chr3	StringTie	exon	52634602	52634815	1000	-	.	gene_id "MSTRG.124646"; transcript_id "MSTRG.124646.251"; exon_number "21";
chr3	StringTie	exon	52641954	52642045	1000	-	.	gene_id "MSTRG.124646"; transcript_id "MSTRG.124646.251"; exon_number "22";
chr3	StringTie	exon	52643248	52643343	1000	-	.	gene_id "MSTRG.124646"; transcript_id "MSTRG.124646.251"; exon_number "23";
chr3	StringTie	exon	52644704	52644789	1000	-	.	gene_id "MSTRG.124646"; transcript_id "MSTRG.124646.251"; exon_number "24";
chr3	StringTie	exon	52648344	52648442	1000	-	.	gene_id "MSTRG.124646"; transcript_id "MSTRG.124646.251"; exon_number "25";
chr3	StringTie	exon	52651742	52651810	1000	-	.	gene_id "MSTRG.124646"; transcript_id "MSTRG.124646.251"; exon_number "26";
chr3	StringTie	exon	52658199	52658315	1000	-	.	gene_id "MSTRG.124646"; transcript_id "MSTRG.124646.251"; exon_number "27";
chr3	StringTie	exon	52662133	52662276	1000	-	.	gene_id "MSTRG.124646"; transcript_id "MSTRG.124646.251"; exon_number "28";
chr3	StringTie	exon	52668498	52668645	1000	-	.	gene_id "MSTRG.124646"; transcript_id "MSTRG.124646.251"; exon_number "29";
chr3	StringTie	exon	52678500	52678597	1000	-	.	gene_id "MSTRG.124646"; transcript_id "MSTRG.124646.251"; exon_number "30";
chr3	StringTie	exon	52679574	52679723	1000	-	.	gene_id "MSTRG.124646"; transcript_id "MSTRG.124646.251"; exon_number "31";
chr3	StringTie	exon	52682092	52682233	1000	-	.	gene_id "MSTRG.124646"; transcript_id "MSTRG.124646.251"; exon_number "32";
chr3	StringTie	exon	52685436	52685597	1000	-	.	gene_id "MSTRG.124646"; transcript_id "MSTRG.124646.251"; exon_number "33";
chr3	StringTie	transcript	52543884	52685598	1000	-	.	gene_id "MSTRG.124646"; transcript_id "MSTRG.124646.252";
chr3	StringTie	exon	52543884	52548235	1000	-	.	gene_id "MSTRG.124646"; transcript_id "MSTRG.124646.252"; exon_number "1";
chr3	StringTie	exon	52550421	52550637	1000	-	.	gene_id "MSTRG.124646"; transcript_id "MSTRG.124646.252"; exon_number "2";
chr3	StringTie	exon	52550747	52550817	1000	-	.	gene_id "MSTRG.124646"; transcript_id "MSTRG.124646.252"; exon_number "3";
chr3	StringTie	exon	52554724	52554879	1000	-	.	gene_id "MSTRG.124646"; transcript_id "MSTRG.124646.252"; exon_number "4";
chr3	StringTie	exon	52558249	52558413	1000	-	.	gene_id "MSTRG.124646"; transcript_id "MSTRG.124646.252"; exon_number "5";
chr3	StringTie	exon	52561767	52561968	1000	-	.	gene_id "MSTRG.124646"; transcript_id "MSTRG.124646.252"; exon_number "6";
chr3	StringTie	exon	52563283	52563493	1000	-	.	gene_id "MSTRG.124646"; transcript_id "MSTRG.124646.252"; exon_number "7";
chr3	StringTie	exon	52564050	52564233	1000	-	.	gene_id "MSTRG.124646"; transcript_id "MSTRG.124646.252"; exon_number "8";
chr3	StringTie	exon	52576541	52576698	1000	-	.	gene_id "MSTRG.124646"; transcript_id "MSTRG.124646.252"; exon_number "9";
chr3	StringTie	exon	52579054	52579199	1000	-	.	gene_id "MSTRG.124646"; transcript_id "MSTRG.124646.252"; exon_number "10";
chr3	StringTie	exon	52586425	52586688	1000	-	.	gene_id "MSTRG.124646"; transcript_id "MSTRG.124646.252"; exon_number "11";
chr3	StringTie	exon	52587353	52587510	1000	-	.	gene_id "MSTRG.124646"; transcript_id "MSTRG.124646.252"; exon_number "12";
chr3	StringTie	exon	52589070	52589252	1000	-	.	gene_id "MSTRG.124646"; transcript_id "MSTRG.124646.252"; exon_number "13";
chr3	StringTie	exon	52603521	52603732	1000	-	.	gene_id "MSTRG.124646"; transcript_id "MSTRG.124646.252"; exon_number "14";
chr3	StringTie	exon	52609313	52609955	1000	-	.	gene_id "MSTRG.124646"; transcript_id "MSTRG.124646.252"; exon_number "15";
chr3	StringTie	exon	52615351	52615456	1000	-	.	gene_id "MSTRG.124646"; transcript_id "MSTRG.124646.252"; exon_number "16";
chr3	StringTie	exon	52617262	52617538	1000	-	.	gene_id "MSTRG.124646"; transcript_id "MSTRG.124646.252"; exon_number "17";
chr3	StringTie	exon	52627273	52627370	1000	-	.	gene_id "MSTRG.124646"; transcript_id "MSTRG.124646.252"; exon_number "18";
chr3	StringTie	exon	52628894	52629035	1000	-	.	gene_id "MSTRG.124646"; transcript_id "MSTRG.124646.252"; exon_number "19";
chr3	StringTie	exon	52634602	52634815	1000	-	.	gene_id "MSTRG.124646"; transcript_id "MSTRG.124646.252"; exon_number "20";
chr3	StringTie	exon	52641954	52642045	1000	-	.	gene_id "MSTRG.124646"; transcript_id "MSTRG.124646.252"; exon_number "21";
chr3	StringTie	exon	52643248	52643343	1000	-	.	gene_id "MSTRG.124646"; transcript_id "MSTRG.124646.252"; exon_number "22";
chr3	StringTie	exon	52644704	52644789	1000	-	.	gene_id "MSTRG.124646"; transcript_id "MSTRG.124646.252"; exon_number "23";
chr3	StringTie	exon	52648344	52648442	1000	-	.	gene_id "MSTRG.124646"; transcript_id "MSTRG.124646.252"; exon_number "24";
chr3	StringTie	exon	52651742	52651810	1000	-	.	gene_id "MSTRG.124646"; transcript_id "MSTRG.124646.252"; exon_number "25";
chr3	StringTie	exon	52658199	52658315	1000	-	.	gene_id "MSTRG.124646"; transcript_id "MSTRG.124646.252"; exon_number "26";
chr3	StringTie	exon	52662133	52662276	1000	-	.	gene_id "MSTRG.124646"; transcript_id "MSTRG.124646.252"; exon_number "27";
chr3	StringTie	exon	52668498	52668645	1000	-	.	gene_id "MSTRG.124646"; transcript_id "MSTRG.124646.252"; exon_number "28";
chr3	StringTie	exon	52678500	52678597	1000	-	.	gene_id "MSTRG.124646"; transcript_id "MSTRG.124646.252"; exon_number "29";
chr3	StringTie	exon	52679574	52679726	1000	-	.	gene_id "MSTRG.124646"; transcript_id "MSTRG.124646.252"; exon_number "30";
chr3	StringTie	exon	52681704	52681820	1000	-	.	gene_id "MSTRG.124646"; transcript_id "MSTRG.124646.252"; exon_number "31";
chr3	StringTie	exon	52682092	52682233	1000	-	.	gene_id "MSTRG.124646"; transcript_id "MSTRG.124646.252"; exon_number "32";
chr3	StringTie	exon	52685436	52685598	1000	-	.	gene_id "MSTRG.124646"; transcript_id "MSTRG.124646.252"; exon_number "33";
chr3	StringTie	transcript	52543893	52685911	1000	-	.	gene_id "MSTRG.124646"; transcript_id "MSTRG.124646.253";
chr3	StringTie	exon	52543893	52548235	1000	-	.	gene_id "MSTRG.124646"; transcript_id "MSTRG.124646.253"; exon_number "1";
chr3	StringTie	exon	52550421	52550637	1000	-	.	gene_id "MSTRG.124646"; transcript_id "MSTRG.124646.253"; exon_number "2";
chr3	StringTie	exon	52550747	52550817	1000	-	.	gene_id "MSTRG.124646"; transcript_id "MSTRG.124646.253"; exon_number "3";
chr3	StringTie	exon	52561767	52561968	1000	-	.	gene_id "MSTRG.124646"; transcript_id "MSTRG.124646.253"; exon_number "4";
chr3	StringTie	exon	52563283	52563493	1000	-	.	gene_id "MSTRG.124646"; transcript_id "MSTRG.124646.253"; exon_number "5";
chr3	StringTie	exon	52564050	52564233	1000	-	.	gene_id "MSTRG.124646"; transcript_id "MSTRG.124646.253"; exon_number "6";
chr3	StringTie	exon	52576541	52576698	1000	-	.	gene_id "MSTRG.124646"; transcript_id "MSTRG.124646.253"; exon_number "7";
chr3	StringTie	exon	52579054	52579199	1000	-	.	gene_id "MSTRG.124646"; transcript_id "MSTRG.124646.253"; exon_number "8";
chr3	StringTie	exon	52586425	52586688	1000	-	.	gene_id "MSTRG.124646"; transcript_id "MSTRG.124646.253"; exon_number "9";
chr3	StringTie	exon	52587353	52587510	1000	-	.	gene_id "MSTRG.124646"; transcript_id "MSTRG.124646.253"; exon_number "10";
chr3	StringTie	exon	52589070	52589255	1000	-	.	gene_id "MSTRG.124646"; transcript_id "MSTRG.124646.253"; exon_number "11";
chr3	StringTie	exon	52603521	52603732	1000	-	.	gene_id "MSTRG.124646"; transcript_id "MSTRG.124646.253"; exon_number "12";
```
