## Additional File 7 - TCGA transcript assembly for "Widespread 3’ UTR splicing regulates expression of oncogene transcripts in sequence-dependent and independent manners": all_tissues_agg-agg-agg.gtf (part 336 of 2216)

```
chr3	StringTie	exon	52609313	52609955	1000	-	.	gene_id "MSTRG.124646"; transcript_id "MSTRG.124646.253"; exon_number "13";
chr3	StringTie	exon	52615351	52615456	1000	-	.	gene_id "MSTRG.124646"; transcript_id "MSTRG.124646.253"; exon_number "14";
chr3	StringTie	exon	52617262	52617538	1000	-	.	gene_id "MSTRG.124646"; transcript_id "MSTRG.124646.253"; exon_number "15";
chr3	StringTie	exon	52627273	52627370	1000	-	.	gene_id "MSTRG.124646"; transcript_id "MSTRG.124646.253"; exon_number "16";
chr3	StringTie	exon	52628894	52629035	1000	-	.	gene_id "MSTRG.124646"; transcript_id "MSTRG.124646.253"; exon_number "17";
chr3	StringTie	exon	52634602	52634815	1000	-	.	gene_id "MSTRG.124646"; transcript_id "MSTRG.124646.253"; exon_number "18";
chr3	StringTie	exon	52641954	52642045	1000	-	.	gene_id "MSTRG.124646"; transcript_id "MSTRG.124646.253"; exon_number "19";
chr3	StringTie	exon	52643248	52643343	1000	-	.	gene_id "MSTRG.124646"; transcript_id "MSTRG.124646.253"; exon_number "20";
chr3	StringTie	exon	52644704	52644789	1000	-	.	gene_id "MSTRG.124646"; transcript_id "MSTRG.124646.253"; exon_number "21";
chr3	StringTie	exon	52648344	52648442	1000	-	.	gene_id "MSTRG.124646"; transcript_id "MSTRG.124646.253"; exon_number "22";
chr3	StringTie	exon	52651742	52651810	1000	-	.	gene_id "MSTRG.124646"; transcript_id "MSTRG.124646.253"; exon_number "23";
chr3	StringTie	exon	52658199	52658315	1000	-	.	gene_id "MSTRG.124646"; transcript_id "MSTRG.124646.253"; exon_number "24";
chr3	StringTie	exon	52662133	52662276	1000	-	.	gene_id "MSTRG.124646"; transcript_id "MSTRG.124646.253"; exon_number "25";
chr3	StringTie	exon	52668498	52668645	1000	-	.	gene_id "MSTRG.124646"; transcript_id "MSTRG.124646.253"; exon_number "26";
chr3	StringTie	exon	52678500	52678597	1000	-	.	gene_id "MSTRG.124646"; transcript_id "MSTRG.124646.253"; exon_number "27";
chr3	StringTie	exon	52679574	52679726	1000	-	.	gene_id "MSTRG.124646"; transcript_id "MSTRG.124646.253"; exon_number "28";
chr3	StringTie	exon	52681695	52681820	1000	-	.	gene_id "MSTRG.124646"; transcript_id "MSTRG.124646.253"; exon_number "29";
chr3	StringTie	exon	52682092	52682233	1000	-	.	gene_id "MSTRG.124646"; transcript_id "MSTRG.124646.253"; exon_number "30";
chr3	StringTie	exon	52685749	52685911	1000	-	.	gene_id "MSTRG.124646"; transcript_id "MSTRG.124646.253"; exon_number "31";
chr3	StringTie	transcript	52543896	52685578	1000	-	.	gene_id "MSTRG.124646"; transcript_id "MSTRG.124646.254";
chr3	StringTie	exon	52543896	52548235	1000	-	.	gene_id "MSTRG.124646"; transcript_id "MSTRG.124646.254"; exon_number "1";
chr3	StringTie	exon	52550421	52550637	1000	-	.	gene_id "MSTRG.124646"; transcript_id "MSTRG.124646.254"; exon_number "2";
chr3	StringTie	exon	52550747	52550817	1000	-	.	gene_id "MSTRG.124646"; transcript_id "MSTRG.124646.254"; exon_number "3";
chr3	StringTie	exon	52561767	52561968	1000	-	.	gene_id "MSTRG.124646"; transcript_id "MSTRG.124646.254"; exon_number "4";
chr3	StringTie	exon	52563283	52563493	1000	-	.	gene_id "MSTRG.124646"; transcript_id "MSTRG.124646.254"; exon_number "5";
chr3	StringTie	exon	52564050	52564233	1000	-	.	gene_id "MSTRG.124646"; transcript_id "MSTRG.124646.254"; exon_number "6";
chr3	StringTie	exon	52576541	52576698	1000	-	.	gene_id "MSTRG.124646"; transcript_id "MSTRG.124646.254"; exon_number "7";
chr3	StringTie	exon	52579054	52579199	1000	-	.	gene_id "MSTRG.124646"; transcript_id "MSTRG.124646.254"; exon_number "8";
chr3	StringTie	exon	52586425	52586688	1000	-	.	gene_id "MSTRG.124646"; transcript_id "MSTRG.124646.254"; exon_number "9";
chr3	StringTie	exon	52587353	52587510	1000	-	.	gene_id "MSTRG.124646"; transcript_id "MSTRG.124646.254"; exon_number "10";
chr3	StringTie	exon	52589070	52589252	1000	-	.	gene_id "MSTRG.124646"; transcript_id "MSTRG.124646.254"; exon_number "11";
chr3	StringTie	exon	52603521	52603732	1000	-	.	gene_id "MSTRG.124646"; transcript_id "MSTRG.124646.254"; exon_number "12";
chr3	StringTie	exon	52609313	52609955	1000	-	.	gene_id "MSTRG.124646"; transcript_id "MSTRG.124646.254"; exon_number "13";
chr3	StringTie	exon	52615351	52615456	1000	-	.	gene_id "MSTRG.124646"; transcript_id "MSTRG.124646.254"; exon_number "14";
chr3	StringTie	exon	52617262	52617538	1000	-	.	gene_id "MSTRG.124646"; transcript_id "MSTRG.124646.254"; exon_number "15";
chr3	StringTie	exon	52627273	52627370	1000	-	.	gene_id "MSTRG.124646"; transcript_id "MSTRG.124646.254"; exon_number "16";
chr3	StringTie	exon	52628894	52629035	1000	-	.	gene_id "MSTRG.124646"; transcript_id "MSTRG.124646.254"; exon_number "17";
chr3	StringTie	exon	52634602	52634815	1000	-	.	gene_id "MSTRG.124646"; transcript_id "MSTRG.124646.254"; exon_number "18";
chr3	StringTie	exon	52641954	52642045	1000	-	.	gene_id "MSTRG.124646"; transcript_id "MSTRG.124646.254"; exon_number "19";
chr3	StringTie	exon	52643248	52643343	1000	-	.	gene_id "MSTRG.124646"; transcript_id "MSTRG.124646.254"; exon_number "20";
chr3	StringTie	exon	52644704	52644789	1000	-	.	gene_id "MSTRG.124646"; transcript_id "MSTRG.124646.254"; exon_number "21";
chr3	StringTie	exon	52648344	52648442	1000	-	.	gene_id "MSTRG.124646"; transcript_id "MSTRG.124646.254"; exon_number "22";
chr3	StringTie	exon	52651742	52651810	1000	-	.	gene_id "MSTRG.124646"; transcript_id "MSTRG.124646.254"; exon_number "23";
chr3	StringTie	exon	52658199	52658315	1000	-	.	gene_id "MSTRG.124646"; transcript_id "MSTRG.124646.254"; exon_number "24";
chr3	StringTie	exon	52662133	52662276	1000	-	.	gene_id "MSTRG.124646"; transcript_id "MSTRG.124646.254"; exon_number "25";
chr3	StringTie	exon	52668498	52668645	1000	-	.	gene_id "MSTRG.124646"; transcript_id "MSTRG.124646.254"; exon_number "26";
chr3	StringTie	exon	52678500	52678597	1000	-	.	gene_id "MSTRG.124646"; transcript_id "MSTRG.124646.254"; exon_number "27";
chr3	StringTie	exon	52679574	52679726	1000	-	.	gene_id "MSTRG.124646"; transcript_id "MSTRG.124646.254"; exon_number "28";
chr3	StringTie	exon	52681704	52681820	1000	-	.	gene_id "MSTRG.124646"; transcript_id "MSTRG.124646.254"; exon_number "29";
chr3	StringTie	exon	52682092	52682233	1000	-	.	gene_id "MSTRG.124646"; transcript_id "MSTRG.124646.254"; exon_number "30";
chr3	StringTie	exon	52685436	52685578	1000	-	.	gene_id "MSTRG.124646"; transcript_id "MSTRG.124646.254"; exon_number "31";
chr3	StringTie	transcript	52543897	52685609	1000	-	.	gene_id "MSTRG.124646"; transcript_id "MSTRG.124646.255";
chr3	StringTie	exon	52543897	52548235	1000	-	.	gene_id "MSTRG.124646"; transcript_id "MSTRG.124646.255"; exon_number "1";
chr3	StringTie	exon	52550421	52550637	1000	-	.	gene_id "MSTRG.124646"; transcript_id "MSTRG.124646.255"; exon_number "2";
chr3	StringTie	exon	52550747	52550817	1000	-	.	gene_id "MSTRG.124646"; transcript_id "MSTRG.124646.255"; exon_number "3";
chr3	StringTie	exon	52558249	52558413	1000	-	.	gene_id "MSTRG.124646"; transcript_id "MSTRG.124646.255"; exon_number "4";
chr3	StringTie	exon	52561767	52561968	1000	-	.	gene_id "MSTRG.124646"; transcript_id "MSTRG.124646.255"; exon_number "5";
chr3	StringTie	exon	52563283	52563493	1000	-	.	gene_id "MSTRG.124646"; transcript_id "MSTRG.124646.255"; exon_number "6";
chr3	StringTie	exon	52564050	52564233	1000	-	.	gene_id "MSTRG.124646"; transcript_id "MSTRG.124646.255"; exon_number "7";
chr3	StringTie	exon	52576541	52576698	1000	-	.	gene_id "MSTRG.124646"; transcript_id "MSTRG.124646.255"; exon_number "8";
chr3	StringTie	exon	52579054	52579199	1000	-	.	gene_id "MSTRG.124646"; transcript_id "MSTRG.124646.255"; exon_number "9";
chr3	StringTie	exon	52586425	52586688	1000	-	.	gene_id "MSTRG.124646"; transcript_id "MSTRG.124646.255"; exon_number "10";
chr3	StringTie	exon	52587353	52587510	1000	-	.	gene_id "MSTRG.124646"; transcript_id "MSTRG.124646.255"; exon_number "11";
chr3	StringTie	exon	52589070	52589255	1000	-	.	gene_id "MSTRG.124646"; transcript_id "MSTRG.124646.255"; exon_number "12";
chr3	StringTie	exon	52603521	52603732	1000	-	.	gene_id "MSTRG.124646"; transcript_id "MSTRG.124646.255"; exon_number "13";
chr3	StringTie	exon	52609313	52609955	1000	-	.	gene_id "MSTRG.124646"; transcript_id "MSTRG.124646.255"; exon_number "14";
chr3	StringTie	exon	52615351	52615456	1000	-	.	gene_id "MSTRG.124646"; transcript_id "MSTRG.124646.255"; exon_number "15";
chr3	StringTie	exon	52617262	52617538	1000	-	.	gene_id "MSTRG.124646"; transcript_id "MSTRG.124646.255"; exon_number "16";
chr3	StringTie	exon	52627273	52627370	1000	-	.	gene_id "MSTRG.124646"; transcript_id "MSTRG.124646.255"; exon_number "17";
chr3	StringTie	exon	52628894	52629035	1000	-	.	gene_id "MSTRG.124646"; transcript_id "MSTRG.124646.255"; exon_number "18";
chr3	StringTie	exon	52634602	52634815	1000	-	.	gene_id "MSTRG.124646"; transcript_id "MSTRG.124646.255"; exon_number "19";
chr3	StringTie	exon	52641954	52642045	1000	-	.	gene_id "MSTRG.124646"; transcript_id "MSTRG.124646.255"; exon_number "20";
chr3	StringTie	exon	52643248	52643343	1000	-	.	gene_id "MSTRG.124646"; transcript_id "MSTRG.124646.255"; exon_number "21";
chr3	StringTie	exon	52644704	52644789	1000	-	.	gene_id "MSTRG.124646"; transcript_id "MSTRG.124646.255"; exon_number "22";
chr3	StringTie	exon	52648344	52648442	1000	-	.	gene_id "MSTRG.124646"; transcript_id "MSTRG.124646.255"; exon_number "23";
chr3	StringTie	exon	52651742	52651810	1000	-	.	gene_id "MSTRG.124646"; transcript_id "MSTRG.124646.255"; exon_number "24";
chr3	StringTie	exon	52658199	52658315	1000	-	.	gene_id "MSTRG.124646"; transcript_id "MSTRG.124646.255"; exon_number "25";
chr3	StringTie	exon	52662133	52662276	1000	-	.	gene_id "MSTRG.124646"; transcript_id "MSTRG.124646.255"; exon_number "26";
chr3	StringTie	exon	52668498	52668645	1000	-	.	gene_id "MSTRG.124646"; transcript_id "MSTRG.124646.255"; exon_number "27";
chr3	StringTie	exon	52678500	52678597	1000	-	.	gene_id "MSTRG.124646"; transcript_id "MSTRG.124646.255"; exon_number "28";
chr3	StringTie	exon	52679574	52679726	1000	-	.	gene_id "MSTRG.124646"; transcript_id "MSTRG.124646.255"; exon_number "29";
chr3	StringTie	exon	52682092	52682233	1000	-	.	gene_id "MSTRG.124646"; transcript_id "MSTRG.124646.255"; exon_number "30";
chr3	StringTie	exon	52685436	52685609	1000	-	.	gene_id "MSTRG.124646"; transcript_id "MSTRG.124646.255"; exon_number "31";
chr3	StringTie	transcript	52543918	52685598	1000	-	.	gene_id "MSTRG.124646"; transcript_id "MSTRG.124646.256";
chr3	StringTie	exon	52543918	52548235	1000	-	.	gene_id "MSTRG.124646"; transcript_id "MSTRG.124646.256"; exon_number "1";
chr3	StringTie	exon	52550421	52550637	1000	-	.	gene_id "MSTRG.124646"; transcript_id "MSTRG.124646.256"; exon_number "2";
chr3	StringTie	exon	52550747	52550817	1000	-	.	gene_id "MSTRG.124646"; transcript_id "MSTRG.124646.256"; exon_number "3";
chr3	StringTie	exon	52554724	52554879	1000	-	.	gene_id "MSTRG.124646"; transcript_id "MSTRG.124646.256"; exon_number "4";
chr3	StringTie	exon	52561767	52561968	1000	-	.	gene_id "MSTRG.124646"; transcript_id "MSTRG.124646.256"; exon_number "5";
chr3	StringTie	exon	52563283	52563493	1000	-	.	gene_id "MSTRG.124646"; transcript_id "MSTRG.124646.256"; exon_number "6";
chr3	StringTie	exon	52564050	52564233	1000	-	.	gene_id "MSTRG.124646"; transcript_id "MSTRG.124646.256"; exon_number "7";
chr3	StringTie	exon	52576541	52576698	1000	-	.	gene_id "MSTRG.124646"; transcript_id "MSTRG.124646.256"; exon_number "8";
chr3	StringTie	exon	52579054	52579199	1000	-	.	gene_id "MSTRG.124646"; transcript_id "MSTRG.124646.256"; exon_number "9";
chr3	StringTie	exon	52586425	52586688	1000	-	.	gene_id "MSTRG.124646"; transcript_id "MSTRG.124646.256"; exon_number "10";
chr3	StringTie	exon	52587353	52587510	1000	-	.	gene_id "MSTRG.124646"; transcript_id "MSTRG.124646.256"; exon_number "11";
chr3	StringTie	exon	52589070	52589255	1000	-	.	gene_id "MSTRG.124646"; transcript_id "MSTRG.124646.256"; exon_number "12";
chr3	StringTie	exon	52603521	52603732	1000	-	.	gene_id "MSTRG.124646"; transcript_id "MSTRG.124646.256"; exon_number "13";
chr3	StringTie	exon	52609313	52609955	1000	-	.	gene_id "MSTRG.124646"; transcript_id "MSTRG.124646.256"; exon_number "14";
chr3	StringTie	exon	52615351	52615456	1000	-	.	gene_id "MSTRG.124646"; transcript_id "MSTRG.124646.256"; exon_number "15";
chr3	StringTie	exon	52617262	52617538	1000	-	.	gene_id "MSTRG.124646"; transcript_id "MSTRG.124646.256"; exon_number "16";
chr3	StringTie	exon	52627273	52627370	1000	-	.	gene_id "MSTRG.124646"; transcript_id "MSTRG.124646.256"; exon_number "17";
chr3	StringTie	exon	52628894	52629035	1000	-	.	gene_id "MSTRG.124646"; transcript_id "MSTRG.124646.256"; exon_number "18";
chr3	StringTie	exon	52634602	52634815	1000	-	.	gene_id "MSTRG.124646"; transcript_id "MSTRG.124646.256"; exon_number "19";
chr3	StringTie	exon	52641954	52642045	1000	-	.	gene_id "MSTRG.124646"; transcript_id "MSTRG.124646.256"; exon_number "20";
chr3	StringTie	exon	52643248	52643343	1000	-	.	gene_id "MSTRG.124646"; transcript_id "MSTRG.124646.256"; exon_number "21";
chr3	StringTie	exon	52644704	52644789	1000	-	.	gene_id "MSTRG.124646"; transcript_id "MSTRG.124646.256"; exon_number "22";
chr3	StringTie	exon	52648344	52648442	1000	-	.	gene_id "MSTRG.124646"; transcript_id "MSTRG.124646.256"; exon_number "23";
chr3	StringTie	exon	52651742	52651810	1000	-	.	gene_id "MSTRG.124646"; transcript_id "MSTRG.124646.256"; exon_number "24";
chr3	StringTie	exon	52658199	52658315	1000	-	.	gene_id "MSTRG.124646"; transcript_id "MSTRG.124646.256"; exon_number "25";
chr3	StringTie	exon	52662133	52662276	1000	-	.	gene_id "MSTRG.124646"; transcript_id "MSTRG.124646.256"; exon_number "26";
chr3	StringTie	exon	52668498	52668645	1000	-	.	gene_id "MSTRG.124646"; transcript_id "MSTRG.124646.256"; exon_number "27";
chr3	StringTie	exon	52678500	52678597	1000	-	.	gene_id "MSTRG.124646"; transcript_id "MSTRG.124646.256"; exon_number "28";
chr3	StringTie	exon	52679574	52679726	1000	-	.	gene_id "MSTRG.124646"; transcript_id "MSTRG.124646.256"; exon_number "29";
chr3	StringTie	exon	52681704	52681820	1000	-	.	gene_id "MSTRG.124646"; transcript_id "MSTRG.124646.256"; exon_number "30";
chr3	StringTie	exon	52682092	52682233	1000	-	.	gene_id "MSTRG.124646"; transcript_id "MSTRG.124646.256"; exon_number "31";
chr3	StringTie	exon	52684856	52684914	1000	-	.	gene_id "MSTRG.124646"; transcript_id "MSTRG.124646.256"; exon_number "32";
chr3	StringTie	exon	52685436	52685598	1000	-	.	gene_id "MSTRG.124646"; transcript_id "MSTRG.124646.256"; exon_number "33";
chr3	StringTie	transcript	52543928	52685942	1000	-	.	gene_id "MSTRG.124646"; transcript_id "MSTRG.124646.257";
chr3	StringTie	exon	52543928	52548235	1000	-	.	gene_id "MSTRG.124646"; transcript_id "MSTRG.124646.257"; exon_number "1";
chr3	StringTie	exon	52550421	52550637	1000	-	.	gene_id "MSTRG.124646"; transcript_id "MSTRG.124646.257"; exon_number "2";
chr3	StringTie	exon	52550747	52550817	1000	-	.	gene_id "MSTRG.124646"; transcript_id "MSTRG.124646.257"; exon_number "3";
chr3	StringTie	exon	52554724	52554879	1000	-	.	gene_id "MSTRG.124646"; transcript_id "MSTRG.124646.257"; exon_number "4";
chr3	StringTie	exon	52558249	52558413	1000	-	.	gene_id "MSTRG.124646"; transcript_id "MSTRG.124646.257"; exon_number "5";
chr3	StringTie	exon	52561767	52561968	1000	-	.	gene_id "MSTRG.124646"; transcript_id "MSTRG.124646.257"; exon_number "6";
chr3	StringTie	exon	52563283	52563493	1000	-	.	gene_id "MSTRG.124646"; transcript_id "MSTRG.124646.257"; exon_number "7";
chr3	StringTie	exon	52564050	52564233	1000	-	.	gene_id "MSTRG.124646"; transcript_id "MSTRG.124646.257"; exon_number "8";
chr3	StringTie	exon	52576541	52576698	1000	-	.	gene_id "MSTRG.124646"; transcript_id "MSTRG.124646.257"; exon_number "9";
chr3	StringTie	exon	52579054	52579199	1000	-	.	gene_id "MSTRG.124646"; transcript_id "MSTRG.124646.257"; exon_number "10";
chr3	StringTie	exon	52586425	52586688	1000	-	.	gene_id "MSTRG.124646"; transcript_id "MSTRG.124646.257"; exon_number "11";
chr3	StringTie	exon	52587353	52587510	1000	-	.	gene_id "MSTRG.124646"; transcript_id "MSTRG.124646.257"; exon_number "12";
chr3	StringTie	exon	52589070	52589255	1000	-	.	gene_id "MSTRG.124646"; transcript_id "MSTRG.124646.257"; exon_number "13";
chr3	StringTie	exon	52603521	52603732	1000	-	.	gene_id "MSTRG.124646"; transcript_id "MSTRG.124646.257"; exon_number "14";
chr3	StringTie	exon	52609313	52609955	1000	-	.	gene_id "MSTRG.124646"; transcript_id "MSTRG.124646.257"; exon_number "15";
chr3	StringTie	exon	52615351	52615456	1000	-	.	gene_id "MSTRG.124646"; transcript_id "MSTRG.124646.257"; exon_number "16";
chr3	StringTie	exon	52617262	52617538	1000	-	.	gene_id "MSTRG.124646"; transcript_id "MSTRG.124646.257"; exon_number "17";
chr3	StringTie	exon	52624897	52624941	1000	-	.	gene_id "MSTRG.124646"; transcript_id "MSTRG.124646.257"; exon_number "18";
chr3	StringTie	exon	52627273	52627370	1000	-	.	gene_id "MSTRG.124646"; transcript_id "MSTRG.124646.257"; exon_number "19";
chr3	StringTie	exon	52628894	52629035	1000	-	.	gene_id "MSTRG.124646"; transcript_id "MSTRG.124646.257"; exon_number "20";
chr3	StringTie	exon	52634602	52634815	1000	-	.	gene_id "MSTRG.124646"; transcript_id "MSTRG.124646.257"; exon_number "21";
chr3	StringTie	exon	52641954	52642045	1000	-	.	gene_id "MSTRG.124646"; transcript_id "MSTRG.124646.257"; exon_number "22";
chr3	StringTie	exon	52643248	52643343	1000	-	.	gene_id "MSTRG.124646"; transcript_id "MSTRG.124646.257"; exon_number "23";
chr3	StringTie	exon	52644704	52644789	1000	-	.	gene_id "MSTRG.124646"; transcript_id "MSTRG.124646.257"; exon_number "24";
chr3	StringTie	exon	52648344	52648442	1000	-	.	gene_id "MSTRG.124646"; transcript_id "MSTRG.124646.257"; exon_number "25";
chr3	StringTie	exon	52651742	52651810	1000	-	.	gene_id "MSTRG.124646"; transcript_id "MSTRG.124646.257"; exon_number "26";
chr3	StringTie	exon	52658199	52658315	1000	-	.	gene_id "MSTRG.124646"; transcript_id "MSTRG.124646.257"; exon_number "27";
chr3	StringTie	exon	52662133	52662276	1000	-	.	gene_id "MSTRG.124646"; transcript_id "MSTRG.124646.257"; exon_number "28";
chr3	StringTie	exon	52668498	52668645	1000	-	.	gene_id "MSTRG.124646"; transcript_id "MSTRG.124646.257"; exon_number "29";
chr3	StringTie	exon	52678500	52678597	1000	-	.	gene_id "MSTRG.124646"; transcript_id "MSTRG.124646.257"; exon_number "30";
chr3	StringTie	exon	52679574	52679726	1000	-	.	gene_id "MSTRG.124646"; transcript_id "MSTRG.124646.257"; exon_number "31";
chr3	StringTie	exon	52681704	52681820	1000	-	.	gene_id "MSTRG.124646"; transcript_id "MSTRG.124646.257"; exon_number "32";
chr3	StringTie	exon	52682092	52682233	1000	-	.	gene_id "MSTRG.124646"; transcript_id "MSTRG.124646.257"; exon_number "33";
chr3	StringTie	exon	52685749	52685942	1000	-	.	gene_id "MSTRG.124646"; transcript_id "MSTRG.124646.257"; exon_number "34";
chr3	StringTie	transcript	52543931	52685603	1000	-	.	gene_id "MSTRG.124646"; transcript_id "MSTRG.124646.258";
chr3	StringTie	exon	52543931	52548235	1000	-	.	gene_id "MSTRG.124646"; transcript_id "MSTRG.124646.258"; exon_number "1";
chr3	StringTie	exon	52550421	52550637	1000	-	.	gene_id "MSTRG.124646"; transcript_id "MSTRG.124646.258"; exon_number "2";
chr3	StringTie	exon	52550747	52550817	1000	-	.	gene_id "MSTRG.124646"; transcript_id "MSTRG.124646.258"; exon_number "3";
chr3	StringTie	exon	52554724	52554879	1000	-	.	gene_id "MSTRG.124646"; transcript_id "MSTRG.124646.258"; exon_number "4";
chr3	StringTie	exon	52558249	52558413	1000	-	.	gene_id "MSTRG.124646"; transcript_id "MSTRG.124646.258"; exon_number "5";
chr3	StringTie	exon	52561767	52561968	1000	-	.	gene_id "MSTRG.124646"; transcript_id "MSTRG.124646.258"; exon_number "6";
chr3	StringTie	exon	52563283	52563493	1000	-	.	gene_id "MSTRG.124646"; transcript_id "MSTRG.124646.258"; exon_number "7";
chr3	StringTie	exon	52564050	52564233	1000	-	.	gene_id "MSTRG.124646"; transcript_id "MSTRG.124646.258"; exon_number "8";
chr3	StringTie	exon	52576541	52576698	1000	-	.	gene_id "MSTRG.124646"; transcript_id "MSTRG.124646.258"; exon_number "9";
chr3	StringTie	exon	52579054	52579199	1000	-	.	gene_id "MSTRG.124646"; transcript_id "MSTRG.124646.258"; exon_number "10";
chr3	StringTie	exon	52586425	52586688	1000	-	.	gene_id "MSTRG.124646"; transcript_id "MSTRG.124646.258"; exon_number "11";
chr3	StringTie	exon	52587353	52587510	1000	-	.	gene_id "MSTRG.124646"; transcript_id "MSTRG.124646.258"; exon_number "12";
chr3	StringTie	exon	52589070	52589255	1000	-	.	gene_id "MSTRG.124646"; transcript_id "MSTRG.124646.258"; exon_number "13";
chr3	StringTie	exon	52603521	52603727	1000	-	.	gene_id "MSTRG.124646"; transcript_id "MSTRG.124646.258"; exon_number "14";
chr3	StringTie	exon	52609313	52609955	1000	-	.	gene_id "MSTRG.124646"; transcript_id "MSTRG.124646.258"; exon_number "15";
chr3	StringTie	exon	52615351	52615456	1000	-	.	gene_id "MSTRG.124646"; transcript_id "MSTRG.124646.258"; exon_number "16";
chr3	StringTie	exon	52617262	52617538	1000	-	.	gene_id "MSTRG.124646"; transcript_id "MSTRG.124646.258"; exon_number "17";
chr3	StringTie	exon	52627273	52627370	1000	-	.	gene_id "MSTRG.124646"; transcript_id "MSTRG.124646.258"; exon_number "18";
chr3	StringTie	exon	52628894	52629035	1000	-	.	gene_id "MSTRG.124646"; transcript_id "MSTRG.124646.258"; exon_number "19";
chr3	StringTie	exon	52634602	52634815	1000	-	.	gene_id "MSTRG.124646"; transcript_id "MSTRG.124646.258"; exon_number "20";
chr3	StringTie	exon	52641954	52642045	1000	-	.	gene_id "MSTRG.124646"; transcript_id "MSTRG.124646.258"; exon_number "21";
chr3	StringTie	exon	52643248	52643343	1000	-	.	gene_id "MSTRG.124646"; transcript_id "MSTRG.124646.258"; exon_number "22";
chr3	StringTie	exon	52644704	52644789	1000	-	.	gene_id "MSTRG.124646"; transcript_id "MSTRG.124646.258"; exon_number "23";
chr3	StringTie	exon	52648344	52648442	1000	-	.	gene_id "MSTRG.124646"; transcript_id "MSTRG.124646.258"; exon_number "24";
chr3	StringTie	exon	52651742	52651810	1000	-	.	gene_id "MSTRG.124646"; transcript_id "MSTRG.124646.258"; exon_number "25";
chr3	StringTie	exon	52658199	52658315	1000	-	.	gene_id "MSTRG.124646"; transcript_id "MSTRG.124646.258"; exon_number "26";
chr3	StringTie	exon	52662133	52662276	1000	-	.	gene_id "MSTRG.124646"; transcript_id "MSTRG.124646.258"; exon_number "27";
chr3	StringTie	exon	52668498	52668645	1000	-	.	gene_id "MSTRG.124646"; transcript_id "MSTRG.124646.258"; exon_number "28";
chr3	StringTie	exon	52678500	52678597	1000	-	.	gene_id "MSTRG.124646"; transcript_id "MSTRG.124646.258"; exon_number "29";
chr3	StringTie	exon	52679574	52679726	1000	-	.	gene_id "MSTRG.124646"; transcript_id "MSTRG.124646.258"; exon_number "30";
chr3	StringTie	exon	52682092	52682233	1000	-	.	gene_id "MSTRG.124646"; transcript_id "MSTRG.124646.258"; exon_number "31";
chr3	StringTie	exon	52685436	52685603	1000	-	.	gene_id "MSTRG.124646"; transcript_id "MSTRG.124646.258"; exon_number "32";
chr3	StringTie	transcript	52543969	52685596	1000	-	.	gene_id "MSTRG.124646"; transcript_id "MSTRG.124646.259";
chr3	StringTie	exon	52543969	52548235	1000	-	.	gene_id "MSTRG.124646"; transcript_id "MSTRG.124646.259"; exon_number "1";
chr3	StringTie	exon	52550421	52550637	1000	-	.	gene_id "MSTRG.124646"; transcript_id "MSTRG.124646.259"; exon_number "2";
chr3	StringTie	exon	52550747	52550817	1000	-	.	gene_id "MSTRG.124646"; transcript_id "MSTRG.124646.259"; exon_number "3";
chr3	StringTie	exon	52554724	52554879	1000	-	.	gene_id "MSTRG.124646"; transcript_id "MSTRG.124646.259"; exon_number "4";
chr3	StringTie	exon	52561767	52561968	1000	-	.	gene_id "MSTRG.124646"; transcript_id "MSTRG.124646.259"; exon_number "5";
chr3	StringTie	exon	52563283	52563493	1000	-	.	gene_id "MSTRG.124646"; transcript_id "MSTRG.124646.259"; exon_number "6";
chr3	StringTie	exon	52564050	52564233	1000	-	.	gene_id "MSTRG.124646"; transcript_id "MSTRG.124646.259"; exon_number "7";
chr3	StringTie	exon	52576541	52576698	1000	-	.	gene_id "MSTRG.124646"; transcript_id "MSTRG.124646.259"; exon_number "8";
chr3	StringTie	exon	52579054	52579199	1000	-	.	gene_id "MSTRG.124646"; transcript_id "MSTRG.124646.259"; exon_number "9";
chr3	StringTie	exon	52586425	52586688	1000	-	.	gene_id "MSTRG.124646"; transcript_id "MSTRG.124646.259"; exon_number "10";
chr3	StringTie	exon	52587353	52587435	1000	-	.	gene_id "MSTRG.124646"; transcript_id "MSTRG.124646.259"; exon_number "11";
chr3	StringTie	exon	52589070	52589255	1000	-	.	gene_id "MSTRG.124646"; transcript_id "MSTRG.124646.259"; exon_number "12";
chr3	StringTie	exon	52603521	52603732	1000	-	.	gene_id "MSTRG.124646"; transcript_id "MSTRG.124646.259"; exon_number "13";
chr3	StringTie	exon	52609313	52609955	1000	-	.	gene_id "MSTRG.124646"; transcript_id "MSTRG.124646.259"; exon_number "14";
chr3	StringTie	exon	52615351	52615456	1000	-	.	gene_id "MSTRG.124646"; transcript_id "MSTRG.124646.259"; exon_number "15";
chr3	StringTie	exon	52617262	52617538	1000	-	.	gene_id "MSTRG.124646"; transcript_id "MSTRG.124646.259"; exon_number "16";
chr3	StringTie	exon	52627273	52627370	1000	-	.	gene_id "MSTRG.124646"; transcript_id "MSTRG.124646.259"; exon_number "17";
chr3	StringTie	exon	52628894	52629035	1000	-	.	gene_id "MSTRG.124646"; transcript_id "MSTRG.124646.259"; exon_number "18";
chr3	StringTie	exon	52634602	52634815	1000	-	.	gene_id "MSTRG.124646"; transcript_id "MSTRG.124646.259"; exon_number "19";
chr3	StringTie	exon	52641954	52642045	1000	-	.	gene_id "MSTRG.124646"; transcript_id "MSTRG.124646.259"; exon_number "20";
chr3	StringTie	exon	52643248	52643343	1000	-	.	gene_id "MSTRG.124646"; transcript_id "MSTRG.124646.259"; exon_number "21";
chr3	StringTie	exon	52644704	52644789	1000	-	.	gene_id "MSTRG.124646"; transcript_id "MSTRG.124646.259"; exon_number "22";
chr3	StringTie	exon	52648344	52648442	1000	-	.	gene_id "MSTRG.124646"; transcript_id "MSTRG.124646.259"; exon_number "23";
chr3	StringTie	exon	52651742	52651810	1000	-	.	gene_id "MSTRG.124646"; transcript_id "MSTRG.124646.259"; exon_number "24";
chr3	StringTie	exon	52658199	52658315	1000	-	.	gene_id "MSTRG.124646"; transcript_id "MSTRG.124646.259"; exon_number "25";
chr3	StringTie	exon	52662133	52662276	1000	-	.	gene_id "MSTRG.124646"; transcript_id "MSTRG.124646.259"; exon_number "26";
chr3	StringTie	exon	52668498	52668645	1000	-	.	gene_id "MSTRG.124646"; transcript_id "MSTRG.124646.259"; exon_number "27";
chr3	StringTie	exon	52678500	52678597	1000	-	.	gene_id "MSTRG.124646"; transcript_id "MSTRG.124646.259"; exon_number "28";
chr3	StringTie	exon	52679574	52679723	1000	-	.	gene_id "MSTRG.124646"; transcript_id "MSTRG.124646.259"; exon_number "29";
chr3	StringTie	exon	52682092	52682233	1000	-	.	gene_id "MSTRG.124646"; transcript_id "MSTRG.124646.259"; exon_number "30";
chr3	StringTie	exon	52685436	52685596	1000	-	.	gene_id "MSTRG.124646"; transcript_id "MSTRG.124646.259"; exon_number "31";
chr3	StringTie	transcript	52524367	52536331	1000	-	.	gene_id "MSTRG.124646"; transcript_id "MSTRG.124646.26";
chr3	StringTie	exon	52524367	52524731	1000	-	.	gene_id "MSTRG.124646"; transcript_id "MSTRG.124646.26"; exon_number "1";
chr3	StringTie	exon	52524817	52524881	1000	-	.	gene_id "MSTRG.124646"; transcript_id "MSTRG.124646.26"; exon_number "2";
chr3	StringTie	exon	52524963	52525103	1000	-	.	gene_id "MSTRG.124646"; transcript_id "MSTRG.124646.26"; exon_number "3";
chr3	StringTie	exon	52525209	52525295	1000	-	.	gene_id "MSTRG.124646"; transcript_id "MSTRG.124646.26"; exon_number "4";
chr3	StringTie	exon	52527294	52527375	1000	-	.	gene_id "MSTRG.124646"; transcript_id "MSTRG.124646.26"; exon_number "5";
chr3	StringTie	exon	52527621	52527718	1000	-	.	gene_id "MSTRG.124646"; transcript_id "MSTRG.124646.26"; exon_number "6";
chr3	StringTie	exon	52527829	52527931	1000	-	.	gene_id "MSTRG.124646"; transcript_id "MSTRG.124646.26"; exon_number "7";
chr3	StringTie	exon	52528013	52528073	1000	-	.	gene_id "MSTRG.124646"; transcript_id "MSTRG.124646.26"; exon_number "8";
chr3	StringTie	exon	52528183	52528311	1000	-	.	gene_id "MSTRG.124646"; transcript_id "MSTRG.124646.26"; exon_number "9";
chr3	StringTie	exon	52528446	52528539	1000	-	.	gene_id "MSTRG.124646"; transcript_id "MSTRG.124646.26"; exon_number "10";
chr3	StringTie	exon	52528637	52528692	1000	-	.	gene_id "MSTRG.124646"; transcript_id "MSTRG.124646.26"; exon_number "11";
chr3	StringTie	exon	52528861	52528935	1000	-	.	gene_id "MSTRG.124646"; transcript_id "MSTRG.124646.26"; exon_number "12";
chr3	StringTie	exon	52529150	52529334	1000	-	.	gene_id "MSTRG.124646"; transcript_id "MSTRG.124646.26"; exon_number "13";
chr3	StringTie	exon	52534210	52536331	1000	-	.	gene_id "MSTRG.124646"; transcript_id "MSTRG.124646.26"; exon_number "14";
chr3	StringTie	transcript	52543972	52685609	1000	-	.	gene_id "MSTRG.124646"; transcript_id "MSTRG.124646.260";
chr3	StringTie	exon	52543972	52548235	1000	-	.	gene_id "MSTRG.124646"; transcript_id "MSTRG.124646.260"; exon_number "1";
chr3	StringTie	exon	52550421	52550637	1000	-	.	gene_id "MSTRG.124646"; transcript_id "MSTRG.124646.260"; exon_number "2";
chr3	StringTie	exon	52550747	52550817	1000	-	.	gene_id "MSTRG.124646"; transcript_id "MSTRG.124646.260"; exon_number "3";
chr3	StringTie	exon	52554724	52554879	1000	-	.	gene_id "MSTRG.124646"; transcript_id "MSTRG.124646.260"; exon_number "4";
chr3	StringTie	exon	52558249	52558413	1000	-	.	gene_id "MSTRG.124646"; transcript_id "MSTRG.124646.260"; exon_number "5";
chr3	StringTie	exon	52561767	52561968	1000	-	.	gene_id "MSTRG.124646"; transcript_id "MSTRG.124646.260"; exon_number "6";
chr3	StringTie	exon	52563283	52563493	1000	-	.	gene_id "MSTRG.124646"; transcript_id "MSTRG.124646.260"; exon_number "7";
chr3	StringTie	exon	52564050	52564233	1000	-	.	gene_id "MSTRG.124646"; transcript_id "MSTRG.124646.260"; exon_number "8";
chr3	StringTie	exon	52576541	52576698	1000	-	.	gene_id "MSTRG.124646"; transcript_id "MSTRG.124646.260"; exon_number "9";
chr3	StringTie	exon	52579054	52579199	1000	-	.	gene_id "MSTRG.124646"; transcript_id "MSTRG.124646.260"; exon_number "10";
chr3	StringTie	exon	52586425	52586688	1000	-	.	gene_id "MSTRG.124646"; transcript_id "MSTRG.124646.260"; exon_number "11";
chr3	StringTie	exon	52587353	52587510	1000	-	.	gene_id "MSTRG.124646"; transcript_id "MSTRG.124646.260"; exon_number "12";
chr3	StringTie	exon	52589070	52589255	1000	-	.	gene_id "MSTRG.124646"; transcript_id "MSTRG.124646.260"; exon_number "13";
chr3	StringTie	exon	52603521	52603732	1000	-	.	gene_id "MSTRG.124646"; transcript_id "MSTRG.124646.260"; exon_number "14";
chr3	StringTie	exon	52609313	52609955	1000	-	.	gene_id "MSTRG.124646"; transcript_id "MSTRG.124646.260"; exon_number "15";
chr3	StringTie	exon	52615351	52615456	1000	-	.	gene_id "MSTRG.124646"; transcript_id "MSTRG.124646.260"; exon_number "16";
chr3	StringTie	exon	52617262	52617538	1000	-	.	gene_id "MSTRG.124646"; transcript_id "MSTRG.124646.260"; exon_number "17";
chr3	StringTie	exon	52627273	52627370	1000	-	.	gene_id "MSTRG.124646"; transcript_id "MSTRG.124646.260"; exon_number "18";
chr3	StringTie	exon	52628894	52629035	1000	-	.	gene_id "MSTRG.124646"; transcript_id "MSTRG.124646.260"; exon_number "19";
chr3	StringTie	exon	52634602	52634815	1000	-	.	gene_id "MSTRG.124646"; transcript_id "MSTRG.124646.260"; exon_number "20";
chr3	StringTie	exon	52641954	52642045	1000	-	.	gene_id "MSTRG.124646"; transcript_id "MSTRG.124646.260"; exon_number "21";
chr3	StringTie	exon	52643248	52643343	1000	-	.	gene_id "MSTRG.124646"; transcript_id "MSTRG.124646.260"; exon_number "22";
chr3	StringTie	exon	52644704	52644789	1000	-	.	gene_id "MSTRG.124646"; transcript_id "MSTRG.124646.260"; exon_number "23";
chr3	StringTie	exon	52648344	52648442	1000	-	.	gene_id "MSTRG.124646"; transcript_id "MSTRG.124646.260"; exon_number "24";
chr3	StringTie	exon	52651742	52651810	1000	-	.	gene_id "MSTRG.124646"; transcript_id "MSTRG.124646.260"; exon_number "25";
chr3	StringTie	exon	52658199	52658315	1000	-	.	gene_id "MSTRG.124646"; transcript_id "MSTRG.124646.260"; exon_number "26";
chr3	StringTie	exon	52662133	52662276	1000	-	.	gene_id "MSTRG.124646"; transcript_id "MSTRG.124646.260"; exon_number "27";
chr3	StringTie	exon	52668498	52668645	1000	-	.	gene_id "MSTRG.124646"; transcript_id "MSTRG.124646.260"; exon_number "28";
chr3	StringTie	exon	52678500	52678597	1000	-	.	gene_id "MSTRG.124646"; transcript_id "MSTRG.124646.260"; exon_number "29";
chr3	StringTie	exon	52679574	52679726	1000	-	.	gene_id "MSTRG.124646"; transcript_id "MSTRG.124646.260"; exon_number "30";
chr3	StringTie	exon	52685436	52685609	1000	-	.	gene_id "MSTRG.124646"; transcript_id "MSTRG.124646.260"; exon_number "31";
chr3	StringTie	transcript	52543978	52681803	1000	-	.	gene_id "MSTRG.124646"; transcript_id "MSTRG.124646.261";
chr3	StringTie	exon	52543978	52548235	1000	-	.	gene_id "MSTRG.124646"; transcript_id "MSTRG.124646.261"; exon_number "1";
chr3	StringTie	exon	52550421	52550637	1000	-	.	gene_id "MSTRG.124646"; transcript_id "MSTRG.124646.261"; exon_number "2";
chr3	StringTie	exon	52550747	52550817	1000	-	.	gene_id "MSTRG.124646"; transcript_id "MSTRG.124646.261"; exon_number "3";
chr3	StringTie	exon	52554724	52554879	1000	-	.	gene_id "MSTRG.124646"; transcript_id "MSTRG.124646.261"; exon_number "4";
chr3	StringTie	exon	52561767	52561968	1000	-	.	gene_id "MSTRG.124646"; transcript_id "MSTRG.124646.261"; exon_number "5";
chr3	StringTie	exon	52563283	52563493	1000	-	.	gene_id "MSTRG.124646"; transcript_id "MSTRG.124646.261"; exon_number "6";
chr3	StringTie	exon	52564050	52564233	1000	-	.	gene_id "MSTRG.124646"; transcript_id "MSTRG.124646.261"; exon_number "7";
chr3	StringTie	exon	52576541	52576698	1000	-	.	gene_id "MSTRG.124646"; transcript_id "MSTRG.124646.261"; exon_number "8";
chr3	StringTie	exon	52579054	52579199	1000	-	.	gene_id "MSTRG.124646"; transcript_id "MSTRG.124646.261"; exon_number "9";
chr3	StringTie	exon	52586425	52586688	1000	-	.	gene_id "MSTRG.124646"; transcript_id "MSTRG.124646.261"; exon_number "10";
chr3	StringTie	exon	52587353	52587510	1000	-	.	gene_id "MSTRG.124646"; transcript_id "MSTRG.124646.261"; exon_number "11";
chr3	StringTie	exon	52589070	52589255	1000	-	.	gene_id "MSTRG.124646"; transcript_id "MSTRG.124646.261"; exon_number "12";
chr3	StringTie	exon	52603521	52603732	1000	-	.	gene_id "MSTRG.124646"; transcript_id "MSTRG.124646.261"; exon_number "13";
chr3	StringTie	exon	52609313	52609955	1000	-	.	gene_id "MSTRG.124646"; transcript_id "MSTRG.124646.261"; exon_number "14";
chr3	StringTie	exon	52615351	52615456	1000	-	.	gene_id "MSTRG.124646"; transcript_id "MSTRG.124646.261"; exon_number "15";
chr3	StringTie	exon	52617262	52617538	1000	-	.	gene_id "MSTRG.124646"; transcript_id "MSTRG.124646.261"; exon_number "16";
chr3	StringTie	exon	52627273	52627370	1000	-	.	gene_id "MSTRG.124646"; transcript_id "MSTRG.124646.261"; exon_number "17";
chr3	StringTie	exon	52628894	52629035	1000	-	.	gene_id "MSTRG.124646"; transcript_id "MSTRG.124646.261"; exon_number "18";
chr3	StringTie	exon	52634602	52634815	1000	-	.	gene_id "MSTRG.124646"; transcript_id "MSTRG.124646.261"; exon_number "19";
chr3	StringTie	exon	52641954	52642045	1000	-	.	gene_id "MSTRG.124646"; transcript_id "MSTRG.124646.261"; exon_number "20";
chr3	StringTie	exon	52644704	52644789	1000	-	.	gene_id "MSTRG.124646"; transcript_id "MSTRG.124646.261"; exon_number "21";
chr3	StringTie	exon	52648344	52648442	1000	-	.	gene_id "MSTRG.124646"; transcript_id "MSTRG.124646.261"; exon_number "22";
chr3	StringTie	exon	52651742	52651810	1000	-	.	gene_id "MSTRG.124646"; transcript_id "MSTRG.124646.261"; exon_number "23";
chr3	StringTie	exon	52658199	52658315	1000	-	.	gene_id "MSTRG.124646"; transcript_id "MSTRG.124646.261"; exon_number "24";
chr3	StringTie	exon	52662133	52662276	1000	-	.	gene_id "MSTRG.124646"; transcript_id "MSTRG.124646.261"; exon_number "25";
chr3	StringTie	exon	52668498	52668645	1000	-	.	gene_id "MSTRG.124646"; transcript_id "MSTRG.124646.261"; exon_number "26";
chr3	StringTie	exon	52678500	52678597	1000	-	.	gene_id "MSTRG.124646"; transcript_id "MSTRG.124646.261"; exon_number "27";
chr3	StringTie	exon	52679574	52679726	1000	-	.	gene_id "MSTRG.124646"; transcript_id "MSTRG.124646.261"; exon_number "28";
chr3	StringTie	exon	52681695	52681803	1000	-	.	gene_id "MSTRG.124646"; transcript_id "MSTRG.124646.261"; exon_number "29";
chr3	StringTie	transcript	52543991	52685986	1000	-	.	gene_id "MSTRG.124646"; transcript_id "MSTRG.124646.262";
chr3	StringTie	exon	52543991	52548235	1000	-	.	gene_id "MSTRG.124646"; transcript_id "MSTRG.124646.262"; exon_number "1";
chr3	StringTie	exon	52550421	52550637	1000	-	.	gene_id "MSTRG.124646"; transcript_id "MSTRG.124646.262"; exon_number "2";
chr3	StringTie	exon	52550747	52550817	1000	-	.	gene_id "MSTRG.124646"; transcript_id "MSTRG.124646.262"; exon_number "3";
chr3	StringTie	exon	52561767	52561968	1000	-	.	gene_id "MSTRG.124646"; transcript_id "MSTRG.124646.262"; exon_number "4";
chr3	StringTie	exon	52563283	52563493	1000	-	.	gene_id "MSTRG.124646"; transcript_id "MSTRG.124646.262"; exon_number "5";
chr3	StringTie	exon	52564050	52564233	1000	-	.	gene_id "MSTRG.124646"; transcript_id "MSTRG.124646.262"; exon_number "6";
chr3	StringTie	exon	52576541	52576698	1000	-	.	gene_id "MSTRG.124646"; transcript_id "MSTRG.124646.262"; exon_number "7";
chr3	StringTie	exon	52579054	52579199	1000	-	.	gene_id "MSTRG.124646"; transcript_id "MSTRG.124646.262"; exon_number "8";
chr3	StringTie	exon	52586425	52586688	1000	-	.	gene_id "MSTRG.124646"; transcript_id "MSTRG.124646.262"; exon_number "9";
chr3	StringTie	exon	52587353	52587510	1000	-	.	gene_id "MSTRG.124646"; transcript_id "MSTRG.124646.262"; exon_number "10";
chr3	StringTie	exon	52589070	52589255	1000	-	.	gene_id "MSTRG.124646"; transcript_id "MSTRG.124646.262"; exon_number "11";
chr3	StringTie	exon	52603521	52603732	1000	-	.	gene_id "MSTRG.124646"; transcript_id "MSTRG.124646.262"; exon_number "12";
chr3	StringTie	exon	52609313	52609955	1000	-	.	gene_id "MSTRG.124646"; transcript_id "MSTRG.124646.262"; exon_number "13";
chr3	StringTie	exon	52615351	52615456	1000	-	.	gene_id "MSTRG.124646"; transcript_id "MSTRG.124646.262"; exon_number "14";
chr3	StringTie	exon	52617262	52617538	1000	-	.	gene_id "MSTRG.124646"; transcript_id "MSTRG.124646.262"; exon_number "15";
chr3	StringTie	exon	52627273	52627370	1000	-	.	gene_id "MSTRG.124646"; transcript_id "MSTRG.124646.262"; exon_number "16";
chr3	StringTie	exon	52628894	52629035	1000	-	.	gene_id "MSTRG.124646"; transcript_id "MSTRG.124646.262"; exon_number "17";
chr3	StringTie	exon	52634602	52634815	1000	-	.	gene_id "MSTRG.124646"; transcript_id "MSTRG.124646.262"; exon_number "18";
chr3	StringTie	exon	52641954	52642045	1000	-	.	gene_id "MSTRG.124646"; transcript_id "MSTRG.124646.262"; exon_number "19";
chr3	StringTie	exon	52643248	52643343	1000	-	.	gene_id "MSTRG.124646"; transcript_id "MSTRG.124646.262"; exon_number "20";
chr3	StringTie	exon	52644704	52644789	1000	-	.	gene_id "MSTRG.124646"; transcript_id "MSTRG.124646.262"; exon_number "21";
chr3	StringTie	exon	52648344	52648442	1000	-	.	gene_id "MSTRG.124646"; transcript_id "MSTRG.124646.262"; exon_number "22";
chr3	StringTie	exon	52651742	52651810	1000	-	.	gene_id "MSTRG.124646"; transcript_id "MSTRG.124646.262"; exon_number "23";
chr3	StringTie	exon	52658199	52658315	1000	-	.	gene_id "MSTRG.124646"; transcript_id "MSTRG.124646.262"; exon_number "24";
chr3	StringTie	exon	52662133	52662276	1000	-	.	gene_id "MSTRG.124646"; transcript_id "MSTRG.124646.262"; exon_number "25";
chr3	StringTie	exon	52668498	52668645	1000	-	.	gene_id "MSTRG.124646"; transcript_id "MSTRG.124646.262"; exon_number "26";
chr3	StringTie	exon	52678500	52678597	1000	-	.	gene_id "MSTRG.124646"; transcript_id "MSTRG.124646.262"; exon_number "27";
chr3	StringTie	exon	52679574	52679726	1000	-	.	gene_id "MSTRG.124646"; transcript_id "MSTRG.124646.262"; exon_number "28";
chr3	StringTie	exon	52682092	52682233	1000	-	.	gene_id "MSTRG.124646"; transcript_id "MSTRG.124646.262"; exon_number "29";
chr3	StringTie	exon	52684856	52684914	1000	-	.	gene_id "MSTRG.124646"; transcript_id "MSTRG.124646.262"; exon_number "30";
chr3	StringTie	exon	52685749	52685986	1000	-	.	gene_id "MSTRG.124646"; transcript_id "MSTRG.124646.262"; exon_number "31";
chr3	StringTie	transcript	52544006	52685802	1000	-	.	gene_id "MSTRG.124646"; transcript_id "MSTRG.124646.263";
chr3	StringTie	exon	52544006	52548235	1000	-	.	gene_id "MSTRG.124646"; transcript_id "MSTRG.124646.263"; exon_number "1";
chr3	StringTie	exon	52550421	52550637	1000	-	.	gene_id "MSTRG.124646"; transcript_id "MSTRG.124646.263"; exon_number "2";
chr3	StringTie	exon	52550747	52550817	1000	-	.	gene_id "MSTRG.124646"; transcript_id "MSTRG.124646.263"; exon_number "3";
chr3	StringTie	exon	52561767	52561968	1000	-	.	gene_id "MSTRG.124646"; transcript_id "MSTRG.124646.263"; exon_number "4";
chr3	StringTie	exon	52563283	52563493	1000	-	.	gene_id "MSTRG.124646"; transcript_id "MSTRG.124646.263"; exon_number "5";
chr3	StringTie	exon	52564050	52564233	1000	-	.	gene_id "MSTRG.124646"; transcript_id "MSTRG.124646.263"; exon_number "6";
chr3	StringTie	exon	52576541	52576698	1000	-	.	gene_id "MSTRG.124646"; transcript_id "MSTRG.124646.263"; exon_number "7";
chr3	StringTie	exon	52579054	52579199	1000	-	.	gene_id "MSTRG.124646"; transcript_id "MSTRG.124646.263"; exon_number "8";
chr3	StringTie	exon	52586425	52586688	1000	-	.	gene_id "MSTRG.124646"; transcript_id "MSTRG.124646.263"; exon_number "9";
chr3	StringTie	exon	52587353	52587510	1000	-	.	gene_id "MSTRG.124646"; transcript_id "MSTRG.124646.263"; exon_number "10";
chr3	StringTie	exon	52589070	52589255	1000	-	.	gene_id "MSTRG.124646"; transcript_id "MSTRG.124646.263"; exon_number "11";
chr3	StringTie	exon	52603521	52603732	1000	-	.	gene_id "MSTRG.124646"; transcript_id "MSTRG.124646.263"; exon_number "12";
chr3	StringTie	exon	52609313	52609955	1000	-	.	gene_id "MSTRG.124646"; transcript_id "MSTRG.124646.263"; exon_number "13";
chr3	StringTie	exon	52615351	52615456	1000	-	.	gene_id "MSTRG.124646"; transcript_id "MSTRG.124646.263"; exon_number "14";
chr3	StringTie	exon	52617262	52617538	1000	-	.	gene_id "MSTRG.124646"; transcript_id "MSTRG.124646.263"; exon_number "15";
chr3	StringTie	exon	52624897	52624941	1000	-	.	gene_id "MSTRG.124646"; transcript_id "MSTRG.124646.263"; exon_number "16";
chr3	StringTie	exon	52627273	52627370	1000	-	.	gene_id "MSTRG.124646"; transcript_id "MSTRG.124646.263"; exon_number "17";
chr3	StringTie	exon	52628894	52629035	1000	-	.	gene_id "MSTRG.124646"; transcript_id "MSTRG.124646.263"; exon_number "18";
chr3	StringTie	exon	52634602	52634815	1000	-	.	gene_id "MSTRG.124646"; transcript_id "MSTRG.124646.263"; exon_number "19";
chr3	StringTie	exon	52641954	52642045	1000	-	.	gene_id "MSTRG.124646"; transcript_id "MSTRG.124646.263"; exon_number "20";
chr3	StringTie	exon	52643248	52643343	1000	-	.	gene_id "MSTRG.124646"; transcript_id "MSTRG.124646.263"; exon_number "21";
chr3	StringTie	exon	52644704	52644789	1000	-	.	gene_id "MSTRG.124646"; transcript_id "MSTRG.124646.263"; exon_number "22";
chr3	StringTie	exon	52648344	52648442	1000	-	.	gene_id "MSTRG.124646"; transcript_id "MSTRG.124646.263"; exon_number "23";
chr3	StringTie	exon	52651742	52651810	1000	-	.	gene_id "MSTRG.124646"; transcript_id "MSTRG.124646.263"; exon_number "24";
chr3	StringTie	exon	52658199	52658315	1000	-	.	gene_id "MSTRG.124646"; transcript_id "MSTRG.124646.263"; exon_number "25";
chr3	StringTie	exon	52662133	52662276	1000	-	.	gene_id "MSTRG.124646"; transcript_id "MSTRG.124646.263"; exon_number "26";
chr3	StringTie	exon	52668498	52668645	1000	-	.	gene_id "MSTRG.124646"; transcript_id "MSTRG.124646.263"; exon_number "27";
chr3	StringTie	exon	52678500	52678597	1000	-	.	gene_id "MSTRG.124646"; transcript_id "MSTRG.124646.263"; exon_number "28";
chr3	StringTie	exon	52679574	52679726	1000	-	.	gene_id "MSTRG.124646"; transcript_id "MSTRG.124646.263"; exon_number "29";
chr3	StringTie	exon	52681695	52681820	1000	-	.	gene_id "MSTRG.124646"; transcript_id "MSTRG.124646.263"; exon_number "30";
chr3	StringTie	exon	52685749	52685802	1000	-	.	gene_id "MSTRG.124646"; transcript_id "MSTRG.124646.263"; exon_number "31";
chr3	StringTie	transcript	52544006	52685613	1000	-	.	gene_id "MSTRG.124646"; transcript_id "MSTRG.124646.264";
chr3	StringTie	exon	52544006	52548235	1000	-	.	gene_id "MSTRG.124646"; transcript_id "MSTRG.124646.264"; exon_number "1";
chr3	StringTie	exon	52550421	52550637	1000	-	.	gene_id "MSTRG.124646"; transcript_id "MSTRG.124646.264"; exon_number "2";
chr3	StringTie	exon	52550747	52550817	1000	-	.	gene_id "MSTRG.124646"; transcript_id "MSTRG.124646.264"; exon_number "3";
chr3	StringTie	exon	52554724	52554879	1000	-	.	gene_id "MSTRG.124646"; transcript_id "MSTRG.124646.264"; exon_number "4";
chr3	StringTie	exon	52561767	52561968	1000	-	.	gene_id "MSTRG.124646"; transcript_id "MSTRG.124646.264"; exon_number "5";
chr3	StringTie	exon	52563283	52563493	1000	-	.	gene_id "MSTRG.124646"; transcript_id "MSTRG.124646.264"; exon_number "6";
chr3	StringTie	exon	52564050	52564233	1000	-	.	gene_id "MSTRG.124646"; transcript_id "MSTRG.124646.264"; exon_number "7";
chr3	StringTie	exon	52576541	52576698	1000	-	.	gene_id "MSTRG.124646"; transcript_id "MSTRG.124646.264"; exon_number "8";
chr3	StringTie	exon	52579054	52579199	1000	-	.	gene_id "MSTRG.124646"; transcript_id "MSTRG.124646.264"; exon_number "9";
chr3	StringTie	exon	52586425	52586688	1000	-	.	gene_id "MSTRG.124646"; transcript_id "MSTRG.124646.264"; exon_number "10";
chr3	StringTie	exon	52587353	52587510	1000	-	.	gene_id "MSTRG.124646"; transcript_id "MSTRG.124646.264"; exon_number "11";
chr3	StringTie	exon	52589070	52589252	1000	-	.	gene_id "MSTRG.124646"; transcript_id "MSTRG.124646.264"; exon_number "12";
chr3	StringTie	exon	52603521	52603732	1000	-	.	gene_id "MSTRG.124646"; transcript_id "MSTRG.124646.264"; exon_number "13";
chr3	StringTie	exon	52609313	52609955	1000	-	.	gene_id "MSTRG.124646"; transcript_id "MSTRG.124646.264"; exon_number "14";
chr3	StringTie	exon	52615351	52615456	1000	-	.	gene_id "MSTRG.124646"; transcript_id "MSTRG.124646.264"; exon_number "15";
chr3	StringTie	exon	52617262	52617538	1000	-	.	gene_id "MSTRG.124646"; transcript_id "MSTRG.124646.264"; exon_number "16";
chr3	StringTie	exon	52627273	52627370	1000	-	.	gene_id "MSTRG.124646"; transcript_id "MSTRG.124646.264"; exon_number "17";
chr3	StringTie	exon	52628894	52629035	1000	-	.	gene_id "MSTRG.124646"; transcript_id "MSTRG.124646.264"; exon_number "18";
chr3	StringTie	exon	52634602	52634815	1000	-	.	gene_id "MSTRG.124646"; transcript_id "MSTRG.124646.264"; exon_number "19";
chr3	StringTie	exon	52641954	52642045	1000	-	.	gene_id "MSTRG.124646"; transcript_id "MSTRG.124646.264"; exon_number "20";
chr3	StringTie	exon	52643248	52643343	1000	-	.	gene_id "MSTRG.124646"; transcript_id "MSTRG.124646.264"; exon_number "21";
chr3	StringTie	exon	52644704	52644789	1000	-	.	gene_id "MSTRG.124646"; transcript_id "MSTRG.124646.264"; exon_number "22";
chr3	StringTie	exon	52648344	52648442	1000	-	.	gene_id "MSTRG.124646"; transcript_id "MSTRG.124646.264"; exon_number "23";
chr3	StringTie	exon	52651742	52651810	1000	-	.	gene_id "MSTRG.124646"; transcript_id "MSTRG.124646.264"; exon_number "24";
chr3	StringTie	exon	52658199	52658315	1000	-	.	gene_id "MSTRG.124646"; transcript_id "MSTRG.124646.264"; exon_number "25";
chr3	StringTie	exon	52662133	52662276	1000	-	.	gene_id "MSTRG.124646"; transcript_id "MSTRG.124646.264"; exon_number "26";
chr3	StringTie	exon	52668498	52668645	1000	-	.	gene_id "MSTRG.124646"; transcript_id "MSTRG.124646.264"; exon_number "27";
chr3	StringTie	exon	52678500	52678597	1000	-	.	gene_id "MSTRG.124646"; transcript_id "MSTRG.124646.264"; exon_number "28";
chr3	StringTie	exon	52679574	52679726	1000	-	.	gene_id "MSTRG.124646"; transcript_id "MSTRG.124646.264"; exon_number "29";
chr3	StringTie	exon	52681704	52681820	1000	-	.	gene_id "MSTRG.124646"; transcript_id "MSTRG.124646.264"; exon_number "30";
chr3	StringTie	exon	52682092	52682233	1000	-	.	gene_id "MSTRG.124646"; transcript_id "MSTRG.124646.264"; exon_number "31";
chr3	StringTie	exon	52684856	52684914	1000	-	.	gene_id "MSTRG.124646"; transcript_id "MSTRG.124646.264"; exon_number "32";
chr3	StringTie	exon	52685436	52685613	1000	-	.	gene_id "MSTRG.124646"; transcript_id "MSTRG.124646.264"; exon_number "33";
chr3	StringTie	transcript	52544016	52685947	1000	-	.	gene_id "MSTRG.124646"; transcript_id "MSTRG.124646.265";
chr3	StringTie	exon	52544016	52548235	1000	-	.	gene_id "MSTRG.124646"; transcript_id "MSTRG.124646.265"; exon_number "1";
chr3	StringTie	exon	52550421	52550637	1000	-	.	gene_id "MSTRG.124646"; transcript_id "MSTRG.124646.265"; exon_number "2";
chr3	StringTie	exon	52550747	52550817	1000	-	.	gene_id "MSTRG.124646"; transcript_id "MSTRG.124646.265"; exon_number "3";
chr3	StringTie	exon	52558249	52558413	1000	-	.	gene_id "MSTRG.124646"; transcript_id "MSTRG.124646.265"; exon_number "4";
chr3	StringTie	exon	52561767	52561968	1000	-	.	gene_id "MSTRG.124646"; transcript_id "MSTRG.124646.265"; exon_number "5";
chr3	StringTie	exon	52563283	52563493	1000	-	.	gene_id "MSTRG.124646"; transcript_id "MSTRG.124646.265"; exon_number "6";
chr3	StringTie	exon	52564050	52564233	1000	-	.	gene_id "MSTRG.124646"; transcript_id "MSTRG.124646.265"; exon_number "7";
chr3	StringTie	exon	52576541	52576698	1000	-	.	gene_id "MSTRG.124646"; transcript_id "MSTRG.124646.265"; exon_number "8";
chr3	StringTie	exon	52579054	52579199	1000	-	.	gene_id "MSTRG.124646"; transcript_id "MSTRG.124646.265"; exon_number "9";
chr3	StringTie	exon	52586425	52586688	1000	-	.	gene_id "MSTRG.124646"; transcript_id "MSTRG.124646.265"; exon_number "10";
chr3	StringTie	exon	52587353	52587510	1000	-	.	gene_id "MSTRG.124646"; transcript_id "MSTRG.124646.265"; exon_number "11";
chr3	StringTie	exon	52589070	52589255	1000	-	.	gene_id "MSTRG.124646"; transcript_id "MSTRG.124646.265"; exon_number "12";
chr3	StringTie	exon	52603521	52603732	1000	-	.	gene_id "MSTRG.124646"; transcript_id "MSTRG.124646.265"; exon_number "13";
chr3	StringTie	exon	52609313	52609955	1000	-	.	gene_id "MSTRG.124646"; transcript_id "MSTRG.124646.265"; exon_number "14";
chr3	StringTie	exon	52615351	52615456	1000	-	.	gene_id "MSTRG.124646"; transcript_id "MSTRG.124646.265"; exon_number "15";
chr3	StringTie	exon	52617262	52617538	1000	-	.	gene_id "MSTRG.124646"; transcript_id "MSTRG.124646.265"; exon_number "16";
chr3	StringTie	exon	52627273	52627370	1000	-	.	gene_id "MSTRG.124646"; transcript_id "MSTRG.124646.265"; exon_number "17";
chr3	StringTie	exon	52628894	52629035	1000	-	.	gene_id "MSTRG.124646"; transcript_id "MSTRG.124646.265"; exon_number "18";
chr3	StringTie	exon	52634602	52634815	1000	-	.	gene_id "MSTRG.124646"; transcript_id "MSTRG.124646.265"; exon_number "19";
chr3	StringTie	exon	52641954	52642045	1000	-	.	gene_id "MSTRG.124646"; transcript_id "MSTRG.124646.265"; exon_number "20";
chr3	StringTie	exon	52643248	52643343	1000	-	.	gene_id "MSTRG.124646"; transcript_id "MSTRG.124646.265"; exon_number "21";
chr3	StringTie	exon	52644704	52644789	1000	-	.	gene_id "MSTRG.124646"; transcript_id "MSTRG.124646.265"; exon_number "22";
chr3	StringTie	exon	52648344	52648442	1000	-	.	gene_id "MSTRG.124646"; transcript_id "MSTRG.124646.265"; exon_number "23";
chr3	StringTie	exon	52651742	52651810	1000	-	.	gene_id "MSTRG.124646"; transcript_id "MSTRG.124646.265"; exon_number "24";
chr3	StringTie	exon	52658199	52658315	1000	-	.	gene_id "MSTRG.124646"; transcript_id "MSTRG.124646.265"; exon_number "25";
chr3	StringTie	exon	52662133	52662276	1000	-	.	gene_id "MSTRG.124646"; transcript_id "MSTRG.124646.265"; exon_number "26";
chr3	StringTie	exon	52668498	52668645	1000	-	.	gene_id "MSTRG.124646"; transcript_id "MSTRG.124646.265"; exon_number "27";
chr3	StringTie	exon	52678500	52678597	1000	-	.	gene_id "MSTRG.124646"; transcript_id "MSTRG.124646.265"; exon_number "28";
chr3	StringTie	exon	52679574	52679726	1000	-	.	gene_id "MSTRG.124646"; transcript_id "MSTRG.124646.265"; exon_number "29";
chr3	StringTie	exon	52685749	52685947	1000	-	.	gene_id "MSTRG.124646"; transcript_id "MSTRG.124646.265"; exon_number "30";
chr3	StringTie	transcript	52544016	52685598	1000	-	.	gene_id "MSTRG.124646"; transcript_id "MSTRG.124646.266";
chr3	StringTie	exon	52544016	52548235	1000	-	.	gene_id "MSTRG.124646"; transcript_id "MSTRG.124646.266"; exon_number "1";
chr3	StringTie	exon	52550421	52550637	1000	-	.	gene_id "MSTRG.124646"; transcript_id "MSTRG.124646.266"; exon_number "2";
chr3	StringTie	exon	52550747	52550817	1000	-	.	gene_id "MSTRG.124646"; transcript_id "MSTRG.124646.266"; exon_number "3";
chr3	StringTie	exon	52561767	52561968	1000	-	.	gene_id "MSTRG.124646"; transcript_id "MSTRG.124646.266"; exon_number "4";
chr3	StringTie	exon	52563283	52563493	1000	-	.	gene_id "MSTRG.124646"; transcript_id "MSTRG.124646.266"; exon_number "5";
chr3	StringTie	exon	52564050	52564233	1000	-	.	gene_id "MSTRG.124646"; transcript_id "MSTRG.124646.266"; exon_number "6";
chr3	StringTie	exon	52576541	52576698	1000	-	.	gene_id "MSTRG.124646"; transcript_id "MSTRG.124646.266"; exon_number "7";
chr3	StringTie	exon	52579054	52579199	1000	-	.	gene_id "MSTRG.124646"; transcript_id "MSTRG.124646.266"; exon_number "8";
chr3	StringTie	exon	52586425	52586688	1000	-	.	gene_id "MSTRG.124646"; transcript_id "MSTRG.124646.266"; exon_number "9";
chr3	StringTie	exon	52587353	52587510	1000	-	.	gene_id "MSTRG.124646"; transcript_id "MSTRG.124646.266"; exon_number "10";
chr3	StringTie	exon	52589070	52589255	1000	-	.	gene_id "MSTRG.124646"; transcript_id "MSTRG.124646.266"; exon_number "11";
chr3	StringTie	exon	52603521	52603732	1000	-	.	gene_id "MSTRG.124646"; transcript_id "MSTRG.124646.266"; exon_number "12";
chr3	StringTie	exon	52609313	52609955	1000	-	.	gene_id "MSTRG.124646"; transcript_id "MSTRG.124646.266"; exon_number "13";
chr3	StringTie	exon	52615351	52615456	1000	-	.	gene_id "MSTRG.124646"; transcript_id "MSTRG.124646.266"; exon_number "14";
chr3	StringTie	exon	52617262	52617538	1000	-	.	gene_id "MSTRG.124646"; transcript_id "MSTRG.124646.266"; exon_number "15";
chr3	StringTie	exon	52627273	52627370	1000	-	.	gene_id "MSTRG.124646"; transcript_id "MSTRG.124646.266"; exon_number "16";
chr3	StringTie	exon	52628894	52629035	1000	-	.	gene_id "MSTRG.124646"; transcript_id "MSTRG.124646.266"; exon_number "17";
chr3	StringTie	exon	52634602	52634815	1000	-	.	gene_id "MSTRG.124646"; transcript_id "MSTRG.124646.266"; exon_number "18";
chr3	StringTie	exon	52641954	52642045	1000	-	.	gene_id "MSTRG.124646"; transcript_id "MSTRG.124646.266"; exon_number "19";
chr3	StringTie	exon	52643248	52643343	1000	-	.	gene_id "MSTRG.124646"; transcript_id "MSTRG.124646.266"; exon_number "20";
chr3	StringTie	exon	52644704	52644789	1000	-	.	gene_id "MSTRG.124646"; transcript_id "MSTRG.124646.266"; exon_number "21";
chr3	StringTie	exon	52648344	52648442	1000	-	.	gene_id "MSTRG.124646"; transcript_id "MSTRG.124646.266"; exon_number "22";
chr3	StringTie	exon	52651742	52651810	1000	-	.	gene_id "MSTRG.124646"; transcript_id "MSTRG.124646.266"; exon_number "23";
chr3	StringTie	exon	52658199	52658315	1000	-	.	gene_id "MSTRG.124646"; transcript_id "MSTRG.124646.266"; exon_number "24";
chr3	StringTie	exon	52662133	52662276	1000	-	.	gene_id "MSTRG.124646"; transcript_id "MSTRG.124646.266"; exon_number "25";
chr3	StringTie	exon	52668498	52668645	1000	-	.	gene_id "MSTRG.124646"; transcript_id "MSTRG.124646.266"; exon_number "26";
chr3	StringTie	exon	52678500	52678597	1000	-	.	gene_id "MSTRG.124646"; transcript_id "MSTRG.124646.266"; exon_number "27";
chr3	StringTie	exon	52679574	52679726	1000	-	.	gene_id "MSTRG.124646"; transcript_id "MSTRG.124646.266"; exon_number "28";
chr3	StringTie	exon	52681704	52681820	1000	-	.	gene_id "MSTRG.124646"; transcript_id "MSTRG.124646.266"; exon_number "29";
chr3	StringTie	exon	52682092	52682233	1000	-	.	gene_id "MSTRG.124646"; transcript_id "MSTRG.124646.266"; exon_number "30";
chr3	StringTie	exon	52684856	52684914	1000	-	.	gene_id "MSTRG.124646"; transcript_id "MSTRG.124646.266"; exon_number "31";
chr3	StringTie	exon	52685436	52685598	1000	-	.	gene_id "MSTRG.124646"; transcript_id "MSTRG.124646.266"; exon_number "32";
chr3	StringTie	transcript	52544029	52685675	1000	-	.	gene_id "MSTRG.124646"; transcript_id "MSTRG.124646.267";
chr3	StringTie	exon	52544029	52548235	1000	-	.	gene_id "MSTRG.124646"; transcript_id "MSTRG.124646.267"; exon_number "1";
chr3	StringTie	exon	52550421	52550637	1000	-	.	gene_id "MSTRG.124646"; transcript_id "MSTRG.124646.267"; exon_number "2";
chr3	StringTie	exon	52550747	52550817	1000	-	.	gene_id "MSTRG.124646"; transcript_id "MSTRG.124646.267"; exon_number "3";
chr3	StringTie	exon	52554724	52554879	1000	-	.	gene_id "MSTRG.124646"; transcript_id "MSTRG.124646.267"; exon_number "4";
chr3	StringTie	exon	52558249	52558413	1000	-	.	gene_id "MSTRG.124646"; transcript_id "MSTRG.124646.267"; exon_number "5";
chr3	StringTie	exon	52561767	52561968	1000	-	.	gene_id "MSTRG.124646"; transcript_id "MSTRG.124646.267"; exon_number "6";
chr3	StringTie	exon	52563283	52563493	1000	-	.	gene_id "MSTRG.124646"; transcript_id "MSTRG.124646.267"; exon_number "7";
chr3	StringTie	exon	52564050	52564233	1000	-	.	gene_id "MSTRG.124646"; transcript_id "MSTRG.124646.267"; exon_number "8";
chr3	StringTie	exon	52576541	52576698	1000	-	.	gene_id "MSTRG.124646"; transcript_id "MSTRG.124646.267"; exon_number "9";
chr3	StringTie	exon	52579054	52579199	1000	-	.	gene_id "MSTRG.124646"; transcript_id "MSTRG.124646.267"; exon_number "10";
chr3	StringTie	exon	52586425	52586688	1000	-	.	gene_id "MSTRG.124646"; transcript_id "MSTRG.124646.267"; exon_number "11";
chr3	StringTie	exon	52587353	52587435	1000	-	.	gene_id "MSTRG.124646"; transcript_id "MSTRG.124646.267"; exon_number "12";
chr3	StringTie	exon	52589070	52589255	1000	-	.	gene_id "MSTRG.124646"; transcript_id "MSTRG.124646.267"; exon_number "13";
chr3	StringTie	exon	52603521	52603732	1000	-	.	gene_id "MSTRG.124646"; transcript_id "MSTRG.124646.267"; exon_number "14";
chr3	StringTie	exon	52609313	52609955	1000	-	.	gene_id "MSTRG.124646"; transcript_id "MSTRG.124646.267"; exon_number "15";
chr3	StringTie	exon	52615351	52615456	1000	-	.	gene_id "MSTRG.124646"; transcript_id "MSTRG.124646.267"; exon_number "16";
chr3	StringTie	exon	52617262	52617538	1000	-	.	gene_id "MSTRG.124646"; transcript_id "MSTRG.124646.267"; exon_number "17";
chr3	StringTie	exon	52627273	52627370	1000	-	.	gene_id "MSTRG.124646"; transcript_id "MSTRG.124646.267"; exon_number "18";
chr3	StringTie	exon	52628894	52629035	1000	-	.	gene_id "MSTRG.124646"; transcript_id "MSTRG.124646.267"; exon_number "19";
chr3	StringTie	exon	52634602	52634815	1000	-	.	gene_id "MSTRG.124646"; transcript_id "MSTRG.124646.267"; exon_number "20";
chr3	StringTie	exon	52641954	52642045	1000	-	.	gene_id "MSTRG.124646"; transcript_id "MSTRG.124646.267"; exon_number "21";
chr3	StringTie	exon	52643248	52643343	1000	-	.	gene_id "MSTRG.124646"; transcript_id "MSTRG.124646.267"; exon_number "22";
chr3	StringTie	exon	52644704	52644789	1000	-	.	gene_id "MSTRG.124646"; transcript_id "MSTRG.124646.267"; exon_number "23";
chr3	StringTie	exon	52648344	52648442	1000	-	.	gene_id "MSTRG.124646"; transcript_id "MSTRG.124646.267"; exon_number "24";
chr3	StringTie	exon	52651742	52651810	1000	-	.	gene_id "MSTRG.124646"; transcript_id "MSTRG.124646.267"; exon_number "25";
chr3	StringTie	exon	52658199	52658315	1000	-	.	gene_id "MSTRG.124646"; transcript_id "MSTRG.124646.267"; exon_number "26";
chr3	StringTie	exon	52662133	52662276	1000	-	.	gene_id "MSTRG.124646"; transcript_id "MSTRG.124646.267"; exon_number "27";
chr3	StringTie	exon	52668498	52668645	1000	-	.	gene_id "MSTRG.124646"; transcript_id "MSTRG.124646.267"; exon_number "28";
chr3	StringTie	exon	52678500	52678597	1000	-	.	gene_id "MSTRG.124646"; transcript_id "MSTRG.124646.267"; exon_number "29";
chr3	StringTie	exon	52679574	52679726	1000	-	.	gene_id "MSTRG.124646"; transcript_id "MSTRG.124646.267"; exon_number "30";
chr3	StringTie	exon	52682092	52682233	1000	-	.	gene_id "MSTRG.124646"; transcript_id "MSTRG.124646.267"; exon_number "31";
chr3	StringTie	exon	52684856	52684914	1000	-	.	gene_id "MSTRG.124646"; transcript_id "MSTRG.124646.267"; exon_number "32";
chr3	StringTie	exon	52685436	52685675	1000	-	.	gene_id "MSTRG.124646"; transcript_id "MSTRG.124646.267"; exon_number "33";
chr3	StringTie	transcript	52544045	52685603	1000	-	.	gene_id "MSTRG.124646"; transcript_id "MSTRG.124646.268";
chr3	StringTie	exon	52544045	52548235	1000	-	.	gene_id "MSTRG.124646"; transcript_id "MSTRG.124646.268"; exon_number "1";
chr3	StringTie	exon	52550421	52550637	1000	-	.	gene_id "MSTRG.124646"; transcript_id "MSTRG.124646.268"; exon_number "2";
chr3	StringTie	exon	52550747	52550817	1000	-	.	gene_id "MSTRG.124646"; transcript_id "MSTRG.124646.268"; exon_number "3";
chr3	StringTie	exon	52554724	52554879	1000	-	.	gene_id "MSTRG.124646"; transcript_id "MSTRG.124646.268"; exon_number "4";
chr3	StringTie	exon	52558249	52558413	1000	-	.	gene_id "MSTRG.124646"; transcript_id "MSTRG.124646.268"; exon_number "5";
chr3	StringTie	exon	52561767	52561968	1000	-	.	gene_id "MSTRG.124646"; transcript_id "MSTRG.124646.268"; exon_number "6";
chr3	StringTie	exon	52563283	52563493	1000	-	.	gene_id "MSTRG.124646"; transcript_id "MSTRG.124646.268"; exon_number "7";
chr3	StringTie	exon	52564050	52564233	1000	-	.	gene_id "MSTRG.124646"; transcript_id "MSTRG.124646.268"; exon_number "8";
chr3	StringTie	exon	52576541	52576698	1000	-	.	gene_id "MSTRG.124646"; transcript_id "MSTRG.124646.268"; exon_number "9";
chr3	StringTie	exon	52579054	52579199	1000	-	.	gene_id "MSTRG.124646"; transcript_id "MSTRG.124646.268"; exon_number "10";
chr3	StringTie	exon	52586425	52586688	1000	-	.	gene_id "MSTRG.124646"; transcript_id "MSTRG.124646.268"; exon_number "11";
chr3	StringTie	exon	52587353	52587510	1000	-	.	gene_id "MSTRG.124646"; transcript_id "MSTRG.124646.268"; exon_number "12";
chr3	StringTie	exon	52589070	52589255	1000	-	.	gene_id "MSTRG.124646"; transcript_id "MSTRG.124646.268"; exon_number "13";
chr3	StringTie	exon	52603521	52603732	1000	-	.	gene_id "MSTRG.124646"; transcript_id "MSTRG.124646.268"; exon_number "14";
chr3	StringTie	exon	52609313	52609955	1000	-	.	gene_id "MSTRG.124646"; transcript_id "MSTRG.124646.268"; exon_number "15";
chr3	StringTie	exon	52615351	52615456	1000	-	.	gene_id "MSTRG.124646"; transcript_id "MSTRG.124646.268"; exon_number "16";
chr3	StringTie	exon	52617262	52617538	1000	-	.	gene_id "MSTRG.124646"; transcript_id "MSTRG.124646.268"; exon_number "17";
chr3	StringTie	exon	52627273	52627370	1000	-	.	gene_id "MSTRG.124646"; transcript_id "MSTRG.124646.268"; exon_number "18";
chr3	StringTie	exon	52628894	52629035	1000	-	.	gene_id "MSTRG.124646"; transcript_id "MSTRG.124646.268"; exon_number "19";
chr3	StringTie	exon	52634602	52634815	1000	-	.	gene_id "MSTRG.124646"; transcript_id "MSTRG.124646.268"; exon_number "20";
chr3	StringTie	exon	52641954	52642045	1000	-	.	gene_id "MSTRG.124646"; transcript_id "MSTRG.124646.268"; exon_number "21";
chr3	StringTie	exon	52643248	52643343	1000	-	.	gene_id "MSTRG.124646"; transcript_id "MSTRG.124646.268"; exon_number "22";
chr3	StringTie	exon	52644704	52644789	1000	-	.	gene_id "MSTRG.124646"; transcript_id "MSTRG.124646.268"; exon_number "23";
chr3	StringTie	exon	52648344	52648442	1000	-	.	gene_id "MSTRG.124646"; transcript_id "MSTRG.124646.268"; exon_number "24";
chr3	StringTie	exon	52651742	52651810	1000	-	.	gene_id "MSTRG.124646"; transcript_id "MSTRG.124646.268"; exon_number "25";
chr3	StringTie	exon	52658199	52658315	1000	-	.	gene_id "MSTRG.124646"; transcript_id "MSTRG.124646.268"; exon_number "26";
chr3	StringTie	exon	52662133	52662276	1000	-	.	gene_id "MSTRG.124646"; transcript_id "MSTRG.124646.268"; exon_number "27";
chr3	StringTie	exon	52668498	52668645	1000	-	.	gene_id "MSTRG.124646"; transcript_id "MSTRG.124646.268"; exon_number "28";
chr3	StringTie	exon	52678500	52678597	1000	-	.	gene_id "MSTRG.124646"; transcript_id "MSTRG.124646.268"; exon_number "29";
chr3	StringTie	exon	52679574	52679723	1000	-	.	gene_id "MSTRG.124646"; transcript_id "MSTRG.124646.268"; exon_number "30";
chr3	StringTie	exon	52681704	52681820	1000	-	.	gene_id "MSTRG.124646"; transcript_id "MSTRG.124646.268"; exon_number "31";
chr3	StringTie	exon	52682092	52682233	1000	-	.	gene_id "MSTRG.124646"; transcript_id "MSTRG.124646.268"; exon_number "32";
chr3	StringTie	exon	52685436	52685603	1000	-	.	gene_id "MSTRG.124646"; transcript_id "MSTRG.124646.268"; exon_number "33";
chr3	StringTie	transcript	52544047	52685933	1000	-	.	gene_id "MSTRG.124646"; transcript_id "MSTRG.124646.269";
chr3	StringTie	exon	52544047	52548235	1000	-	.	gene_id "MSTRG.124646"; transcript_id "MSTRG.124646.269"; exon_number "1";
chr3	StringTie	exon	52550421	52550637	1000	-	.	gene_id "MSTRG.124646"; transcript_id "MSTRG.124646.269"; exon_number "2";
chr3	StringTie	exon	52550747	52550817	1000	-	.	gene_id "MSTRG.124646"; transcript_id "MSTRG.124646.269"; exon_number "3";
chr3	StringTie	exon	52554724	52554879	1000	-	.	gene_id "MSTRG.124646"; transcript_id "MSTRG.124646.269"; exon_number "4";
chr3	StringTie	exon	52561767	52561968	1000	-	.	gene_id "MSTRG.124646"; transcript_id "MSTRG.124646.269"; exon_number "5";
chr3	StringTie	exon	52563283	52563493	1000	-	.	gene_id "MSTRG.124646"; transcript_id "MSTRG.124646.269"; exon_number "6";
chr3	StringTie	exon	52564050	52564233	1000	-	.	gene_id "MSTRG.124646"; transcript_id "MSTRG.124646.269"; exon_number "7";
chr3	StringTie	exon	52576541	52576698	1000	-	.	gene_id "MSTRG.124646"; transcript_id "MSTRG.124646.269"; exon_number "8";
chr3	StringTie	exon	52579054	52579199	1000	-	.	gene_id "MSTRG.124646"; transcript_id "MSTRG.124646.269"; exon_number "9";
chr3	StringTie	exon	52586425	52586688	1000	-	.	gene_id "MSTRG.124646"; transcript_id "MSTRG.124646.269"; exon_number "10";
chr3	StringTie	exon	52587353	52587510	1000	-	.	gene_id "MSTRG.124646"; transcript_id "MSTRG.124646.269"; exon_number "11";
chr3	StringTie	exon	52589070	52589255	1000	-	.	gene_id "MSTRG.124646"; transcript_id "MSTRG.124646.269"; exon_number "12";
chr3	StringTie	exon	52603521	52603732	1000	-	.	gene_id "MSTRG.124646"; transcript_id "MSTRG.124646.269"; exon_number "13";
chr3	StringTie	exon	52609313	52609955	1000	-	.	gene_id "MSTRG.124646"; transcript_id "MSTRG.124646.269"; exon_number "14";
chr3	StringTie	exon	52615351	52615456	1000	-	.	gene_id "MSTRG.124646"; transcript_id "MSTRG.124646.269"; exon_number "15";
chr3	StringTie	exon	52617262	52617538	1000	-	.	gene_id "MSTRG.124646"; transcript_id "MSTRG.124646.269"; exon_number "16";
chr3	StringTie	exon	52627273	52627370	1000	-	.	gene_id "MSTRG.124646"; transcript_id "MSTRG.124646.269"; exon_number "17";
chr3	StringTie	exon	52628894	52629035	1000	-	.	gene_id "MSTRG.124646"; transcript_id "MSTRG.124646.269"; exon_number "18";
chr3	StringTie	exon	52634602	52634815	1000	-	.	gene_id "MSTRG.124646"; transcript_id "MSTRG.124646.269"; exon_number "19";
chr3	StringTie	exon	52641954	52642045	1000	-	.	gene_id "MSTRG.124646"; transcript_id "MSTRG.124646.269"; exon_number "20";
chr3	StringTie	exon	52643248	52643343	1000	-	.	gene_id "MSTRG.124646"; transcript_id "MSTRG.124646.269"; exon_number "21";
chr3	StringTie	exon	52644704	52644789	1000	-	.	gene_id "MSTRG.124646"; transcript_id "MSTRG.124646.269"; exon_number "22";
chr3	StringTie	exon	52648344	52648442	1000	-	.	gene_id "MSTRG.124646"; transcript_id "MSTRG.124646.269"; exon_number "23";
chr3	StringTie	exon	52651742	52651810	1000	-	.	gene_id "MSTRG.124646"; transcript_id "MSTRG.124646.269"; exon_number "24";
chr3	StringTie	exon	52658199	52658315	1000	-	.	gene_id "MSTRG.124646"; transcript_id "MSTRG.124646.269"; exon_number "25";
chr3	StringTie	exon	52662133	52662276	1000	-	.	gene_id "MSTRG.124646"; transcript_id "MSTRG.124646.269"; exon_number "26";
chr3	StringTie	exon	52668498	52668645	1000	-	.	gene_id "MSTRG.124646"; transcript_id "MSTRG.124646.269"; exon_number "27";
chr3	StringTie	exon	52678500	52678597	1000	-	.	gene_id "MSTRG.124646"; transcript_id "MSTRG.124646.269"; exon_number "28";
chr3	StringTie	exon	52679574	52679726	1000	-	.	gene_id "MSTRG.124646"; transcript_id "MSTRG.124646.269"; exon_number "29";
chr3	StringTie	exon	52681695	52681820	1000	-	.	gene_id "MSTRG.124646"; transcript_id "MSTRG.124646.269"; exon_number "30";
chr3	StringTie	exon	52682092	52682233	1000	-	.	gene_id "MSTRG.124646"; transcript_id "MSTRG.124646.269"; exon_number "31";
chr3	StringTie	exon	52685749	52685933	1000	-	.	gene_id "MSTRG.124646"; transcript_id "MSTRG.124646.269"; exon_number "32";
chr3	StringTie	transcript	52524368	52533686	1000	-	.	gene_id "MSTRG.124646"; transcript_id "MSTRG.124646.27";
chr3	StringTie	exon	52524368	52524445	1000	-	.	gene_id "MSTRG.124646"; transcript_id "MSTRG.124646.27"; exon_number "1";
chr3	StringTie	exon	52524485	52524731	1000	-	.	gene_id "MSTRG.124646"; transcript_id "MSTRG.124646.27"; exon_number "2";
chr3	StringTie	exon	52524817	52524872	1000	-	.	gene_id "MSTRG.124646"; transcript_id "MSTRG.124646.27"; exon_number "3";
chr3	StringTie	exon	52524963	52525103	1000	-	.	gene_id "MSTRG.124646"; transcript_id "MSTRG.124646.27"; exon_number "4";
chr3	StringTie	exon	52525209	52525295	1000	-	.	gene_id "MSTRG.124646"; transcript_id "MSTRG.124646.27"; exon_number "5";
chr3	StringTie	exon	52527294	52527375	1000	-	.	gene_id "MSTRG.124646"; transcript_id "MSTRG.124646.27"; exon_number "6";
chr3	StringTie	exon	52527617	52527718	1000	-	.	gene_id "MSTRG.124646"; transcript_id "MSTRG.124646.27"; exon_number "7";
chr3	StringTie	exon	52527829	52527931	1000	-	.	gene_id "MSTRG.124646"; transcript_id "MSTRG.124646.27"; exon_number "8";
chr3	StringTie	exon	52528013	52528073	1000	-	.	gene_id "MSTRG.124646"; transcript_id "MSTRG.124646.27"; exon_number "9";
chr3	StringTie	exon	52528183	52528311	1000	-	.	gene_id "MSTRG.124646"; transcript_id "MSTRG.124646.27"; exon_number "10";
chr3	StringTie	exon	52528446	52528539	1000	-	.	gene_id "MSTRG.124646"; transcript_id "MSTRG.124646.27"; exon_number "11";
chr3	StringTie	exon	52528637	52528692	1000	-	.	gene_id "MSTRG.124646"; transcript_id "MSTRG.124646.27"; exon_number "12";
chr3	StringTie	exon	52528861	52528935	1000	-	.	gene_id "MSTRG.124646"; transcript_id "MSTRG.124646.27"; exon_number "13";
chr3	StringTie	exon	52529150	52529334	1000	-	.	gene_id "MSTRG.124646"; transcript_id "MSTRG.124646.27"; exon_number "14";
chr3	StringTie	exon	52533506	52533686	1000	-	.	gene_id "MSTRG.124646"; transcript_id "MSTRG.124646.27"; exon_number "15";
chr3	StringTie	transcript	52544059	52685603	1000	-	.	gene_id "MSTRG.124646"; transcript_id "MSTRG.124646.270";
chr3	StringTie	exon	52544059	52548235	1000	-	.	gene_id "MSTRG.124646"; transcript_id "MSTRG.124646.270"; exon_number "1";
chr3	StringTie	exon	52550421	52550637	1000	-	.	gene_id "MSTRG.124646"; transcript_id "MSTRG.124646.270"; exon_number "2";
chr3	StringTie	exon	52550747	52550817	1000	-	.	gene_id "MSTRG.124646"; transcript_id "MSTRG.124646.270"; exon_number "3";
chr3	StringTie	exon	52554724	52554879	1000	-	.	gene_id "MSTRG.124646"; transcript_id "MSTRG.124646.270"; exon_number "4";
chr3	StringTie	exon	52561767	52561968	1000	-	.	gene_id "MSTRG.124646"; transcript_id "MSTRG.124646.270"; exon_number "5";
chr3	StringTie	exon	52563283	52563493	1000	-	.	gene_id "MSTRG.124646"; transcript_id "MSTRG.124646.270"; exon_number "6";
chr3	StringTie	exon	52564050	52564233	1000	-	.	gene_id "MSTRG.124646"; transcript_id "MSTRG.124646.270"; exon_number "7";
chr3	StringTie	exon	52576541	52576698	1000	-	.	gene_id "MSTRG.124646"; transcript_id "MSTRG.124646.270"; exon_number "8";
chr3	StringTie	exon	52579054	52579199	1000	-	.	gene_id "MSTRG.124646"; transcript_id "MSTRG.124646.270"; exon_number "9";
chr3	StringTie	exon	52586425	52586688	1000	-	.	gene_id "MSTRG.124646"; transcript_id "MSTRG.124646.270"; exon_number "10";
chr3	StringTie	exon	52587353	52587510	1000	-	.	gene_id "MSTRG.124646"; transcript_id "MSTRG.124646.270"; exon_number "11";
chr3	StringTie	exon	52589070	52589255	1000	-	.	gene_id "MSTRG.124646"; transcript_id "MSTRG.124646.270"; exon_number "12";
chr3	StringTie	exon	52603521	52603732	1000	-	.	gene_id "MSTRG.124646"; transcript_id "MSTRG.124646.270"; exon_number "13";
chr3	StringTie	exon	52609313	52609955	1000	-	.	gene_id "MSTRG.124646"; transcript_id "MSTRG.124646.270"; exon_number "14";
chr3	StringTie	exon	52615351	52615456	1000	-	.	gene_id "MSTRG.124646"; transcript_id "MSTRG.124646.270"; exon_number "15";
chr3	StringTie	exon	52617262	52617538	1000	-	.	gene_id "MSTRG.124646"; transcript_id "MSTRG.124646.270"; exon_number "16";
chr3	StringTie	exon	52624897	52624941	1000	-	.	gene_id "MSTRG.124646"; transcript_id "MSTRG.124646.270"; exon_number "17";
chr3	StringTie	exon	52627273	52627370	1000	-	.	gene_id "MSTRG.124646"; transcript_id "MSTRG.124646.270"; exon_number "18";
chr3	StringTie	exon	52628894	52629035	1000	-	.	gene_id "MSTRG.124646"; transcript_id "MSTRG.124646.270"; exon_number "19";
chr3	StringTie	exon	52634602	52634815	1000	-	.	gene_id "MSTRG.124646"; transcript_id "MSTRG.124646.270"; exon_number "20";
chr3	StringTie	exon	52641954	52642045	1000	-	.	gene_id "MSTRG.124646"; transcript_id "MSTRG.124646.270"; exon_number "21";
chr3	StringTie	exon	52643248	52643343	1000	-	.	gene_id "MSTRG.124646"; transcript_id "MSTRG.124646.270"; exon_number "22";
chr3	StringTie	exon	52644704	52644789	1000	-	.	gene_id "MSTRG.124646"; transcript_id "MSTRG.124646.270"; exon_number "23";
chr3	StringTie	exon	52648344	52648442	1000	-	.	gene_id "MSTRG.124646"; transcript_id "MSTRG.124646.270"; exon_number "24";
chr3	StringTie	exon	52651742	52651810	1000	-	.	gene_id "MSTRG.124646"; transcript_id "MSTRG.124646.270"; exon_number "25";
chr3	StringTie	exon	52658199	52658315	1000	-	.	gene_id "MSTRG.124646"; transcript_id "MSTRG.124646.270"; exon_number "26";
chr3	StringTie	exon	52662133	52662276	1000	-	.	gene_id "MSTRG.124646"; transcript_id "MSTRG.124646.270"; exon_number "27";
chr3	StringTie	exon	52668498	52668645	1000	-	.	gene_id "MSTRG.124646"; transcript_id "MSTRG.124646.270"; exon_number "28";
chr3	StringTie	exon	52678500	52678597	1000	-	.	gene_id "MSTRG.124646"; transcript_id "MSTRG.124646.270"; exon_number "29";
chr3	StringTie	exon	52679574	52679726	1000	-	.	gene_id "MSTRG.124646"; transcript_id "MSTRG.124646.270"; exon_number "30";
chr3	StringTie	exon	52682092	52682233	1000	-	.	gene_id "MSTRG.124646"; transcript_id "MSTRG.124646.270"; exon_number "31";
chr3	StringTie	exon	52685436	52685603	1000	-	.	gene_id "MSTRG.124646"; transcript_id "MSTRG.124646.270"; exon_number "32";
chr3	StringTie	transcript	52544059	52685782	1000	-	.	gene_id "MSTRG.124646"; transcript_id "MSTRG.124646.271";
chr3	StringTie	exon	52544059	52548235	1000	-	.	gene_id "MSTRG.124646"; transcript_id "MSTRG.124646.271"; exon_number "1";
chr3	StringTie	exon	52550421	52550637	1000	-	.	gene_id "MSTRG.124646"; transcript_id "MSTRG.124646.271"; exon_number "2";
chr3	StringTie	exon	52550747	52550817	1000	-	.	gene_id "MSTRG.124646"; transcript_id "MSTRG.124646.271"; exon_number "3";
chr3	StringTie	exon	52561767	52561968	1000	-	.	gene_id "MSTRG.124646"; transcript_id "MSTRG.124646.271"; exon_number "4";
chr3	StringTie	exon	52563283	52563493	1000	-	.	gene_id "MSTRG.124646"; transcript_id "MSTRG.124646.271"; exon_number "5";
chr3	StringTie	exon	52564050	52564233	1000	-	.	gene_id "MSTRG.124646"; transcript_id "MSTRG.124646.271"; exon_number "6";
chr3	StringTie	exon	52576541	52576698	1000	-	.	gene_id "MSTRG.124646"; transcript_id "MSTRG.124646.271"; exon_number "7";
chr3	StringTie	exon	52579054	52579199	1000	-	.	gene_id "MSTRG.124646"; transcript_id "MSTRG.124646.271"; exon_number "8";
chr3	StringTie	exon	52586425	52586688	1000	-	.	gene_id "MSTRG.124646"; transcript_id "MSTRG.124646.271"; exon_number "9";
chr3	StringTie	exon	52587353	52587510	1000	-	.	gene_id "MSTRG.124646"; transcript_id "MSTRG.124646.271"; exon_number "10";
chr3	StringTie	exon	52589070	52589252	1000	-	.	gene_id "MSTRG.124646"; transcript_id "MSTRG.124646.271"; exon_number "11";
chr3	StringTie	exon	52603521	52603732	1000	-	.	gene_id "MSTRG.124646"; transcript_id "MSTRG.124646.271"; exon_number "12";
chr3	StringTie	exon	52609313	52609955	1000	-	.	gene_id "MSTRG.124646"; transcript_id "MSTRG.124646.271"; exon_number "13";
chr3	StringTie	exon	52615351	52615456	1000	-	.	gene_id "MSTRG.124646"; transcript_id "MSTRG.124646.271"; exon_number "14";
chr3	StringTie	exon	52617262	52617538	1000	-	.	gene_id "MSTRG.124646"; transcript_id "MSTRG.124646.271"; exon_number "15";
chr3	StringTie	exon	52627273	52627370	1000	-	.	gene_id "MSTRG.124646"; transcript_id "MSTRG.124646.271"; exon_number "16";
chr3	StringTie	exon	52628894	52629035	1000	-	.	gene_id "MSTRG.124646"; transcript_id "MSTRG.124646.271"; exon_number "17";
chr3	StringTie	exon	52634602	52634815	1000	-	.	gene_id "MSTRG.124646"; transcript_id "MSTRG.124646.271"; exon_number "18";
chr3	StringTie	exon	52641954	52642045	1000	-	.	gene_id "MSTRG.124646"; transcript_id "MSTRG.124646.271"; exon_number "19";
chr3	StringTie	exon	52643248	52643343	1000	-	.	gene_id "MSTRG.124646"; transcript_id "MSTRG.124646.271"; exon_number "20";
chr3	StringTie	exon	52644704	52644789	1000	-	.	gene_id "MSTRG.124646"; transcript_id "MSTRG.124646.271"; exon_number "21";
chr3	StringTie	exon	52648344	52648442	1000	-	.	gene_id "MSTRG.124646"; transcript_id "MSTRG.124646.271"; exon_number "22";
chr3	StringTie	exon	52651742	52651810	1000	-	.	gene_id "MSTRG.124646"; transcript_id "MSTRG.124646.271"; exon_number "23";
chr3	StringTie	exon	52658199	52658315	1000	-	.	gene_id "MSTRG.124646"; transcript_id "MSTRG.124646.271"; exon_number "24";
chr3	StringTie	exon	52662133	52662276	1000	-	.	gene_id "MSTRG.124646"; transcript_id "MSTRG.124646.271"; exon_number "25";
chr3	StringTie	exon	52668498	52668645	1000	-	.	gene_id "MSTRG.124646"; transcript_id "MSTRG.124646.271"; exon_number "26";
chr3	StringTie	exon	52678500	52678597	1000	-	.	gene_id "MSTRG.124646"; transcript_id "MSTRG.124646.271"; exon_number "27";
chr3	StringTie	exon	52679574	52679726	1000	-	.	gene_id "MSTRG.124646"; transcript_id "MSTRG.124646.271"; exon_number "28";
chr3	StringTie	exon	52681704	52681820	1000	-	.	gene_id "MSTRG.124646"; transcript_id "MSTRG.124646.271"; exon_number "29";
chr3	StringTie	exon	52682092	52682233	1000	-	.	gene_id "MSTRG.124646"; transcript_id "MSTRG.124646.271"; exon_number "30";
chr3	StringTie	exon	52685749	52685782	1000	-	.	gene_id "MSTRG.124646"; transcript_id "MSTRG.124646.271"; exon_number "31";
chr3	StringTie	transcript	52544059	52685880	1000	-	.	gene_id "MSTRG.124646"; transcript_id "MSTRG.124646.272";
chr3	StringTie	exon	52544059	52548235	1000	-	.	gene_id "MSTRG.124646"; transcript_id "MSTRG.124646.272"; exon_number "1";
chr3	StringTie	exon	52550421	52550637	1000	-	.	gene_id "MSTRG.124646"; transcript_id "MSTRG.124646.272"; exon_number "2";
chr3	StringTie	exon	52550747	52550817	1000	-	.	gene_id "MSTRG.124646"; transcript_id "MSTRG.124646.272"; exon_number "3";
chr3	StringTie	exon	52554724	52554879	1000	-	.	gene_id "MSTRG.124646"; transcript_id "MSTRG.124646.272"; exon_number "4";
chr3	StringTie	exon	52558249	52558413	1000	-	.	gene_id "MSTRG.124646"; transcript_id "MSTRG.124646.272"; exon_number "5";
chr3	StringTie	exon	52561767	52561968	1000	-	.	gene_id "MSTRG.124646"; transcript_id "MSTRG.124646.272"; exon_number "6";
chr3	StringTie	exon	52563283	52563493	1000	-	.	gene_id "MSTRG.124646"; transcript_id "MSTRG.124646.272"; exon_number "7";
chr3	StringTie	exon	52564050	52564233	1000	-	.	gene_id "MSTRG.124646"; transcript_id "MSTRG.124646.272"; exon_number "8";
chr3	StringTie	exon	52576541	52576698	1000	-	.	gene_id "MSTRG.124646"; transcript_id "MSTRG.124646.272"; exon_number "9";
chr3	StringTie	exon	52579054	52579199	1000	-	.	gene_id "MSTRG.124646"; transcript_id "MSTRG.124646.272"; exon_number "10";
chr3	StringTie	exon	52586425	52586688	1000	-	.	gene_id "MSTRG.124646"; transcript_id "MSTRG.124646.272"; exon_number "11";
chr3	StringTie	exon	52587353	52587510	1000	-	.	gene_id "MSTRG.124646"; transcript_id "MSTRG.124646.272"; exon_number "12";
chr3	StringTie	exon	52589070	52589255	1000	-	.	gene_id "MSTRG.124646"; transcript_id "MSTRG.124646.272"; exon_number "13";
chr3	StringTie	exon	52603521	52603732	1000	-	.	gene_id "MSTRG.124646"; transcript_id "MSTRG.124646.272"; exon_number "14";
chr3	StringTie	exon	52609313	52609955	1000	-	.	gene_id "MSTRG.124646"; transcript_id "MSTRG.124646.272"; exon_number "15";
chr3	StringTie	exon	52615351	52615456	1000	-	.	gene_id "MSTRG.124646"; transcript_id "MSTRG.124646.272"; exon_number "16";
chr3	StringTie	exon	52617262	52617538	1000	-	.	gene_id "MSTRG.124646"; transcript_id "MSTRG.124646.272"; exon_number "17";
chr3	StringTie	exon	52627273	52627370	1000	-	.	gene_id "MSTRG.124646"; transcript_id "MSTRG.124646.272"; exon_number "18";
chr3	StringTie	exon	52628894	52629035	1000	-	.	gene_id "MSTRG.124646"; transcript_id "MSTRG.124646.272"; exon_number "19";
chr3	StringTie	exon	52634602	52634815	1000	-	.	gene_id "MSTRG.124646"; transcript_id "MSTRG.124646.272"; exon_number "20";
chr3	StringTie	exon	52641954	52642045	1000	-	.	gene_id "MSTRG.124646"; transcript_id "MSTRG.124646.272"; exon_number "21";
chr3	StringTie	exon	52643248	52643343	1000	-	.	gene_id "MSTRG.124646"; transcript_id "MSTRG.124646.272"; exon_number "22";
chr3	StringTie	exon	52644704	52644789	1000	-	.	gene_id "MSTRG.124646"; transcript_id "MSTRG.124646.272"; exon_number "23";
chr3	StringTie	exon	52648344	52648442	1000	-	.	gene_id "MSTRG.124646"; transcript_id "MSTRG.124646.272"; exon_number "24";
chr3	StringTie	exon	52651742	52651810	1000	-	.	gene_id "MSTRG.124646"; transcript_id "MSTRG.124646.272"; exon_number "25";
chr3	StringTie	exon	52658199	52658315	1000	-	.	gene_id "MSTRG.124646"; transcript_id "MSTRG.124646.272"; exon_number "26";
chr3	StringTie	exon	52662133	52662276	1000	-	.	gene_id "MSTRG.124646"; transcript_id "MSTRG.124646.272"; exon_number "27";
chr3	StringTie	exon	52668498	52668645	1000	-	.	gene_id "MSTRG.124646"; transcript_id "MSTRG.124646.272"; exon_number "28";
chr3	StringTie	exon	52678500	52678597	1000	-	.	gene_id "MSTRG.124646"; transcript_id "MSTRG.124646.272"; exon_number "29";
chr3	StringTie	exon	52679574	52679726	1000	-	.	gene_id "MSTRG.124646"; transcript_id "MSTRG.124646.272"; exon_number "30";
chr3	StringTie	exon	52681704	52681820	1000	-	.	gene_id "MSTRG.124646"; transcript_id "MSTRG.124646.272"; exon_number "31";
chr3	StringTie	exon	52685749	52685880	1000	-	.	gene_id "MSTRG.124646"; transcript_id "MSTRG.124646.272"; exon_number "32";
chr3	StringTie	transcript	52544060	52685794	1000	-	.	gene_id "MSTRG.124646"; transcript_id "MSTRG.124646.273";
chr3	StringTie	exon	52544060	52548235	1000	-	.	gene_id "MSTRG.124646"; transcript_id "MSTRG.124646.273"; exon_number "1";
chr3	StringTie	exon	52550421	52550637	1000	-	.	gene_id "MSTRG.124646"; transcript_id "MSTRG.124646.273"; exon_number "2";
chr3	StringTie	exon	52550747	52550817	1000	-	.	gene_id "MSTRG.124646"; transcript_id "MSTRG.124646.273"; exon_number "3";
chr3	StringTie	exon	52554724	52554879	1000	-	.	gene_id "MSTRG.124646"; transcript_id "MSTRG.124646.273"; exon_number "4";
chr3	StringTie	exon	52558249	52558413	1000	-	.	gene_id "MSTRG.124646"; transcript_id "MSTRG.124646.273"; exon_number "5";
chr3	StringTie	exon	52561767	52561968	1000	-	.	gene_id "MSTRG.124646"; transcript_id "MSTRG.124646.273"; exon_number "6";
chr3	StringTie	exon	52563283	52563493	1000	-	.	gene_id "MSTRG.124646"; transcript_id "MSTRG.124646.273"; exon_number "7";
chr3	StringTie	exon	52564050	52564233	1000	-	.	gene_id "MSTRG.124646"; transcript_id "MSTRG.124646.273"; exon_number "8";
chr3	StringTie	exon	52576541	52576698	1000	-	.	gene_id "MSTRG.124646"; transcript_id "MSTRG.124646.273"; exon_number "9";
chr3	StringTie	exon	52579054	52579199	1000	-	.	gene_id "MSTRG.124646"; transcript_id "MSTRG.124646.273"; exon_number "10";
chr3	StringTie	exon	52586425	52586688	1000	-	.	gene_id "MSTRG.124646"; transcript_id "MSTRG.124646.273"; exon_number "11";
chr3	StringTie	exon	52587353	52587510	1000	-	.	gene_id "MSTRG.124646"; transcript_id "MSTRG.124646.273"; exon_number "12";
chr3	StringTie	exon	52589070	52589252	1000	-	.	gene_id "MSTRG.124646"; transcript_id "MSTRG.124646.273"; exon_number "13";
chr3	StringTie	exon	52603521	52603732	1000	-	.	gene_id "MSTRG.124646"; transcript_id "MSTRG.124646.273"; exon_number "14";
chr3	StringTie	exon	52609313	52609955	1000	-	.	gene_id "MSTRG.124646"; transcript_id "MSTRG.124646.273"; exon_number "15";
chr3	StringTie	exon	52615351	52615456	1000	-	.	gene_id "MSTRG.124646"; transcript_id "MSTRG.124646.273"; exon_number "16";
chr3	StringTie	exon	52617262	52617538	1000	-	.	gene_id "MSTRG.124646"; transcript_id "MSTRG.124646.273"; exon_number "17";
chr3	StringTie	exon	52627273	52627370	1000	-	.	gene_id "MSTRG.124646"; transcript_id "MSTRG.124646.273"; exon_number "18";
chr3	StringTie	exon	52628894	52629035	1000	-	.	gene_id "MSTRG.124646"; transcript_id "MSTRG.124646.273"; exon_number "19";
chr3	StringTie	exon	52634602	52634815	1000	-	.	gene_id "MSTRG.124646"; transcript_id "MSTRG.124646.273"; exon_number "20";
chr3	StringTie	exon	52641954	52642045	1000	-	.	gene_id "MSTRG.124646"; transcript_id "MSTRG.124646.273"; exon_number "21";
chr3	StringTie	exon	52643248	52643343	1000	-	.	gene_id "MSTRG.124646"; transcript_id "MSTRG.124646.273"; exon_number "22";
chr3	StringTie	exon	52644704	52644789	1000	-	.	gene_id "MSTRG.124646"; transcript_id "MSTRG.124646.273"; exon_number "23";
chr3	StringTie	exon	52648344	52648442	1000	-	.	gene_id "MSTRG.124646"; transcript_id "MSTRG.124646.273"; exon_number "24";
chr3	StringTie	exon	52651742	52651810	1000	-	.	gene_id "MSTRG.124646"; transcript_id "MSTRG.124646.273"; exon_number "25";
chr3	StringTie	exon	52658199	52658315	1000	-	.	gene_id "MSTRG.124646"; transcript_id "MSTRG.124646.273"; exon_number "26";
chr3	StringTie	exon	52662133	52662276	1000	-	.	gene_id "MSTRG.124646"; transcript_id "MSTRG.124646.273"; exon_number "27";
chr3	StringTie	exon	52668498	52668645	1000	-	.	gene_id "MSTRG.124646"; transcript_id "MSTRG.124646.273"; exon_number "28";
chr3	StringTie	exon	52678500	52678597	1000	-	.	gene_id "MSTRG.124646"; transcript_id "MSTRG.124646.273"; exon_number "29";
chr3	StringTie	exon	52679574	52679726	1000	-	.	gene_id "MSTRG.124646"; transcript_id "MSTRG.124646.273"; exon_number "30";
chr3	StringTie	exon	52681704	52681820	1000	-	.	gene_id "MSTRG.124646"; transcript_id "MSTRG.124646.273"; exon_number "31";
chr3	StringTie	exon	52682092	52682233	1000	-	.	gene_id "MSTRG.124646"; transcript_id "MSTRG.124646.273"; exon_number "32";
chr3	StringTie	exon	52684856	52684914	1000	-	.	gene_id "MSTRG.124646"; transcript_id "MSTRG.124646.273"; exon_number "33";
chr3	StringTie	exon	52685749	52685794	1000	-	.	gene_id "MSTRG.124646"; transcript_id "MSTRG.124646.273"; exon_number "34";
chr3	StringTie	transcript	52544061	52685606	1000	-	.	gene_id "MSTRG.124646"; transcript_id "MSTRG.124646.274";
chr3	StringTie	exon	52544061	52548235	1000	-	.	gene_id "MSTRG.124646"; transcript_id "MSTRG.124646.274"; exon_number "1";
chr3	StringTie	exon	52550421	52550637	1000	-	.	gene_id "MSTRG.124646"; transcript_id "MSTRG.124646.274"; exon_number "2";
chr3	StringTie	exon	52550747	52550817	1000	-	.	gene_id "MSTRG.124646"; transcript_id "MSTRG.124646.274"; exon_number "3";
chr3	StringTie	exon	52554724	52554879	1000	-	.	gene_id "MSTRG.124646"; transcript_id "MSTRG.124646.274"; exon_number "4";
chr3	StringTie	exon	52561767	52561968	1000	-	.	gene_id "MSTRG.124646"; transcript_id "MSTRG.124646.274"; exon_number "5";
chr3	StringTie	exon	52563283	52563493	1000	-	.	gene_id "MSTRG.124646"; transcript_id "MSTRG.124646.274"; exon_number "6";
chr3	StringTie	exon	52564050	52564233	1000	-	.	gene_id "MSTRG.124646"; transcript_id "MSTRG.124646.274"; exon_number "7";
chr3	StringTie	exon	52576541	52576698	1000	-	.	gene_id "MSTRG.124646"; transcript_id "MSTRG.124646.274"; exon_number "8";
chr3	StringTie	exon	52579054	52579199	1000	-	.	gene_id "MSTRG.124646"; transcript_id "MSTRG.124646.274"; exon_number "9";
chr3	StringTie	exon	52586425	52586688	1000	-	.	gene_id "MSTRG.124646"; transcript_id "MSTRG.124646.274"; exon_number "10";
chr3	StringTie	exon	52587353	52587510	1000	-	.	gene_id "MSTRG.124646"; transcript_id "MSTRG.124646.274"; exon_number "11";
chr3	StringTie	exon	52589070	52589255	1000	-	.	gene_id "MSTRG.124646"; transcript_id "MSTRG.124646.274"; exon_number "12";
chr3	StringTie	exon	52603521	52603732	1000	-	.	gene_id "MSTRG.124646"; transcript_id "MSTRG.124646.274"; exon_number "13";
chr3	StringTie	exon	52609313	52609955	1000	-	.	gene_id "MSTRG.124646"; transcript_id "MSTRG.124646.274"; exon_number "14";
chr3	StringTie	exon	52615351	52615456	1000	-	.	gene_id "MSTRG.124646"; transcript_id "MSTRG.124646.274"; exon_number "15";
chr3	StringTie	exon	52617262	52617538	1000	-	.	gene_id "MSTRG.124646"; transcript_id "MSTRG.124646.274"; exon_number "16";
chr3	StringTie	exon	52627273	52627370	1000	-	.	gene_id "MSTRG.124646"; transcript_id "MSTRG.124646.274"; exon_number "17";
chr3	StringTie	exon	52628894	52629035	1000	-	.	gene_id "MSTRG.124646"; transcript_id "MSTRG.124646.274"; exon_number "18";
chr3	StringTie	exon	52634602	52634815	1000	-	.	gene_id "MSTRG.124646"; transcript_id "MSTRG.124646.274"; exon_number "19";
chr3	StringTie	exon	52641954	52642045	1000	-	.	gene_id "MSTRG.124646"; transcript_id "MSTRG.124646.274"; exon_number "20";
chr3	StringTie	exon	52643248	52643343	1000	-	.	gene_id "MSTRG.124646"; transcript_id "MSTRG.124646.274"; exon_number "21";
chr3	StringTie	exon	52644704	52644789	1000	-	.	gene_id "MSTRG.124646"; transcript_id "MSTRG.124646.274"; exon_number "22";
chr3	StringTie	exon	52648344	52648442	1000	-	.	gene_id "MSTRG.124646"; transcript_id "MSTRG.124646.274"; exon_number "23";
chr3	StringTie	exon	52651742	52651810	1000	-	.	gene_id "MSTRG.124646"; transcript_id "MSTRG.124646.274"; exon_number "24";
chr3	StringTie	exon	52658199	52658315	1000	-	.	gene_id "MSTRG.124646"; transcript_id "MSTRG.124646.274"; exon_number "25";
chr3	StringTie	exon	52662133	52662276	1000	-	.	gene_id "MSTRG.124646"; transcript_id "MSTRG.124646.274"; exon_number "26";
chr3	StringTie	exon	52668498	52668645	1000	-	.	gene_id "MSTRG.124646"; transcript_id "MSTRG.124646.274"; exon_number "27";
chr3	StringTie	exon	52678500	52678597	1000	-	.	gene_id "MSTRG.124646"; transcript_id "MSTRG.124646.274"; exon_number "28";
chr3	StringTie	exon	52679574	52679723	1000	-	.	gene_id "MSTRG.124646"; transcript_id "MSTRG.124646.274"; exon_number "29";
chr3	StringTie	exon	52681695	52681820	1000	-	.	gene_id "MSTRG.124646"; transcript_id "MSTRG.124646.274"; exon_number "30";
chr3	StringTie	exon	52682092	52682233	1000	-	.	gene_id "MSTRG.124646"; transcript_id "MSTRG.124646.274"; exon_number "31";
chr3	StringTie	exon	52685436	52685606	1000	-	.	gene_id "MSTRG.124646"; transcript_id "MSTRG.124646.274"; exon_number "32";
chr3	StringTie	transcript	52544065	52682270	1000	-	.	gene_id "MSTRG.124646"; transcript_id "MSTRG.124646.275";
chr3	StringTie	exon	52544065	52548235	1000	-	.	gene_id "MSTRG.124646"; transcript_id "MSTRG.124646.275"; exon_number "1";
chr3	StringTie	exon	52550421	52550637	1000	-	.	gene_id "MSTRG.124646"; transcript_id "MSTRG.124646.275"; exon_number "2";
chr3	StringTie	exon	52550747	52550817	1000	-	.	gene_id "MSTRG.124646"; transcript_id "MSTRG.124646.275"; exon_number "3";
chr3	StringTie	exon	52554724	52554879	1000	-	.	gene_id "MSTRG.124646"; transcript_id "MSTRG.124646.275"; exon_number "4";
chr3	StringTie	exon	52558249	52558413	1000	-	.	gene_id "MSTRG.124646"; transcript_id "MSTRG.124646.275"; exon_number "5";
chr3	StringTie	exon	52561767	52561968	1000	-	.	gene_id "MSTRG.124646"; transcript_id "MSTRG.124646.275"; exon_number "6";
chr3	StringTie	exon	52563283	52563493	1000	-	.	gene_id "MSTRG.124646"; transcript_id "MSTRG.124646.275"; exon_number "7";
chr3	StringTie	exon	52564050	52564232	1000	-	.	gene_id "MSTRG.124646"; transcript_id "MSTRG.124646.275"; exon_number "8";
chr3	StringTie	exon	52576541	52576698	1000	-	.	gene_id "MSTRG.124646"; transcript_id "MSTRG.124646.275"; exon_number "9";
chr3	StringTie	exon	52579054	52579199	1000	-	.	gene_id "MSTRG.124646"; transcript_id "MSTRG.124646.275"; exon_number "10";
chr3	StringTie	exon	52586425	52586688	1000	-	.	gene_id "MSTRG.124646"; transcript_id "MSTRG.124646.275"; exon_number "11";
chr3	StringTie	exon	52587353	52587510	1000	-	.	gene_id "MSTRG.124646"; transcript_id "MSTRG.124646.275"; exon_number "12";
chr3	StringTie	exon	52589070	52589252	1000	-	.	gene_id "MSTRG.124646"; transcript_id "MSTRG.124646.275"; exon_number "13";
chr3	StringTie	exon	52603521	52603732	1000	-	.	gene_id "MSTRG.124646"; transcript_id "MSTRG.124646.275"; exon_number "14";
chr3	StringTie	exon	52609313	52609955	1000	-	.	gene_id "MSTRG.124646"; transcript_id "MSTRG.124646.275"; exon_number "15";
chr3	StringTie	exon	52615351	52615456	1000	-	.	gene_id "MSTRG.124646"; transcript_id "MSTRG.124646.275"; exon_number "16";
chr3	StringTie	exon	52617262	52617538	1000	-	.	gene_id "MSTRG.124646"; transcript_id "MSTRG.124646.275"; exon_number "17";
chr3	StringTie	exon	52624897	52624941	1000	-	.	gene_id "MSTRG.124646"; transcript_id "MSTRG.124646.275"; exon_number "18";
chr3	StringTie	exon	52627273	52627370	1000	-	.	gene_id "MSTRG.124646"; transcript_id "MSTRG.124646.275"; exon_number "19";
chr3	StringTie	exon	52628894	52629035	1000	-	.	gene_id "MSTRG.124646"; transcript_id "MSTRG.124646.275"; exon_number "20";
chr3	StringTie	exon	52634602	52634815	1000	-	.	gene_id "MSTRG.124646"; transcript_id "MSTRG.124646.275"; exon_number "21";
chr3	StringTie	exon	52641954	52642045	1000	-	.	gene_id "MSTRG.124646"; transcript_id "MSTRG.124646.275"; exon_number "22";
chr3	StringTie	exon	52643248	52643343	1000	-	.	gene_id "MSTRG.124646"; transcript_id "MSTRG.124646.275"; exon_number "23";
chr3	StringTie	exon	52644704	52644789	1000	-	.	gene_id "MSTRG.124646"; transcript_id "MSTRG.124646.275"; exon_number "24";
chr3	StringTie	exon	52648344	52648442	1000	-	.	gene_id "MSTRG.124646"; transcript_id "MSTRG.124646.275"; exon_number "25";
chr3	StringTie	exon	52651742	52651810	1000	-	.	gene_id "MSTRG.124646"; transcript_id "MSTRG.124646.275"; exon_number "26";
chr3	StringTie	exon	52658199	52658315	1000	-	.	gene_id "MSTRG.124646"; transcript_id "MSTRG.124646.275"; exon_number "27";
chr3	StringTie	exon	52662133	52662276	1000	-	.	gene_id "MSTRG.124646"; transcript_id "MSTRG.124646.275"; exon_number "28";
chr3	StringTie	exon	52668498	52668645	1000	-	.	gene_id "MSTRG.124646"; transcript_id "MSTRG.124646.275"; exon_number "29";
chr3	StringTie	exon	52678500	52678597	1000	-	.	gene_id "MSTRG.124646"; transcript_id "MSTRG.124646.275"; exon_number "30";
chr3	StringTie	exon	52679574	52679723	1000	-	.	gene_id "MSTRG.124646"; transcript_id "MSTRG.124646.275"; exon_number "31";
chr3	StringTie	exon	52682092	52682270	1000	-	.	gene_id "MSTRG.124646"; transcript_id "MSTRG.124646.275"; exon_number "32";
chr3	StringTie	transcript	52544069	52685796	1000	-	.	gene_id "MSTRG.124646"; transcript_id "MSTRG.124646.276";
chr3	StringTie	exon	52544069	52548235	1000	-	.	gene_id "MSTRG.124646"; transcript_id "MSTRG.124646.276"; exon_number "1";
chr3	StringTie	exon	52550421	52550637	1000	-	.	gene_id "MSTRG.124646"; transcript_id "MSTRG.124646.276"; exon_number "2";
chr3	StringTie	exon	52550747	52550817	1000	-	.	gene_id "MSTRG.124646"; transcript_id "MSTRG.124646.276"; exon_number "3";
chr3	StringTie	exon	52561767	52561968	1000	-	.	gene_id "MSTRG.124646"; transcript_id "MSTRG.124646.276"; exon_number "4";
chr3	StringTie	exon	52563283	52563493	1000	-	.	gene_id "MSTRG.124646"; transcript_id "MSTRG.124646.276"; exon_number "5";
chr3	StringTie	exon	52564050	52564233	1000	-	.	gene_id "MSTRG.124646"; transcript_id "MSTRG.124646.276"; exon_number "6";
chr3	StringTie	exon	52576541	52576698	1000	-	.	gene_id "MSTRG.124646"; transcript_id "MSTRG.124646.276"; exon_number "7";
chr3	StringTie	exon	52579054	52579199	1000	-	.	gene_id "MSTRG.124646"; transcript_id "MSTRG.124646.276"; exon_number "8";
chr3	StringTie	exon	52586425	52586688	1000	-	.	gene_id "MSTRG.124646"; transcript_id "MSTRG.124646.276"; exon_number "9";
chr3	StringTie	exon	52587353	52587510	1000	-	.	gene_id "MSTRG.124646"; transcript_id "MSTRG.124646.276"; exon_number "10";
chr3	StringTie	exon	52589070	52589252	1000	-	.	gene_id "MSTRG.124646"; transcript_id "MSTRG.124646.276"; exon_number "11";
chr3	StringTie	exon	52603521	52603732	1000	-	.	gene_id "MSTRG.124646"; transcript_id "MSTRG.124646.276"; exon_number "12";
chr3	StringTie	exon	52609313	52609955	1000	-	.	gene_id "MSTRG.124646"; transcript_id "MSTRG.124646.276"; exon_number "13";
chr3	StringTie	exon	52615351	52615456	1000	-	.	gene_id "MSTRG.124646"; transcript_id "MSTRG.124646.276"; exon_number "14";
chr3	StringTie	exon	52617262	52617538	1000	-	.	gene_id "MSTRG.124646"; transcript_id "MSTRG.124646.276"; exon_number "15";
chr3	StringTie	exon	52627273	52627370	1000	-	.	gene_id "MSTRG.124646"; transcript_id "MSTRG.124646.276"; exon_number "16";
chr3	StringTie	exon	52628894	52629035	1000	-	.	gene_id "MSTRG.124646"; transcript_id "MSTRG.124646.276"; exon_number "17";
chr3	StringTie	exon	52634602	52634815	1000	-	.	gene_id "MSTRG.124646"; transcript_id "MSTRG.124646.276"; exon_number "18";
chr3	StringTie	exon	52641954	52642045	1000	-	.	gene_id "MSTRG.124646"; transcript_id "MSTRG.124646.276"; exon_number "19";
chr3	StringTie	exon	52643248	52643343	1000	-	.	gene_id "MSTRG.124646"; transcript_id "MSTRG.124646.276"; exon_number "20";
chr3	StringTie	exon	52644704	52644789	1000	-	.	gene_id "MSTRG.124646"; transcript_id "MSTRG.124646.276"; exon_number "21";
chr3	StringTie	exon	52648344	52648442	1000	-	.	gene_id "MSTRG.124646"; transcript_id "MSTRG.124646.276"; exon_number "22";
chr3	StringTie	exon	52651742	52651810	1000	-	.	gene_id "MSTRG.124646"; transcript_id "MSTRG.124646.276"; exon_number "23";
chr3	StringTie	exon	52658199	52658315	1000	-	.	gene_id "MSTRG.124646"; transcript_id "MSTRG.124646.276"; exon_number "24";
chr3	StringTie	exon	52662133	52662276	1000	-	.	gene_id "MSTRG.124646"; transcript_id "MSTRG.124646.276"; exon_number "25";
chr3	StringTie	exon	52668498	52668645	1000	-	.	gene_id "MSTRG.124646"; transcript_id "MSTRG.124646.276"; exon_number "26";
chr3	StringTie	exon	52678500	52678597	1000	-	.	gene_id "MSTRG.124646"; transcript_id "MSTRG.124646.276"; exon_number "27";
chr3	StringTie	exon	52679574	52679726	1000	-	.	gene_id "MSTRG.124646"; transcript_id "MSTRG.124646.276"; exon_number "28";
chr3	StringTie	exon	52681695	52681820	1000	-	.	gene_id "MSTRG.124646"; transcript_id "MSTRG.124646.276"; exon_number "29";
chr3	StringTie	exon	52682092	52682233	1000	-	.	gene_id "MSTRG.124646"; transcript_id "MSTRG.124646.276"; exon_number "30";
chr3	StringTie	exon	52685749	52685796	1000	-	.	gene_id "MSTRG.124646"; transcript_id "MSTRG.124646.276"; exon_number "31";
chr3	StringTie	transcript	52544100	52685964	1000	-	.	gene_id "MSTRG.124646"; transcript_id "MSTRG.124646.277";
chr3	StringTie	exon	52544100	52548235	1000	-	.	gene_id "MSTRG.124646"; transcript_id "MSTRG.124646.277"; exon_number "1";
chr3	StringTie	exon	52550421	52550637	1000	-	.	gene_id "MSTRG.124646"; transcript_id "MSTRG.124646.277"; exon_number "2";
chr3	StringTie	exon	52550747	52550817	1000	-	.	gene_id "MSTRG.124646"; transcript_id "MSTRG.124646.277"; exon_number "3";
chr3	StringTie	exon	52554724	52554879	1000	-	.	gene_id "MSTRG.124646"; transcript_id "MSTRG.124646.277"; exon_number "4";
chr3	StringTie	exon	52558249	52558413	1000	-	.	gene_id "MSTRG.124646"; transcript_id "MSTRG.124646.277"; exon_number "5";
chr3	StringTie	exon	52561767	52561968	1000	-	.	gene_id "MSTRG.124646"; transcript_id "MSTRG.124646.277"; exon_number "6";
chr3	StringTie	exon	52563283	52563493	1000	-	.	gene_id "MSTRG.124646"; transcript_id "MSTRG.124646.277"; exon_number "7";
chr3	StringTie	exon	52564050	52564233	1000	-	.	gene_id "MSTRG.124646"; transcript_id "MSTRG.124646.277"; exon_number "8";
chr3	StringTie	exon	52576541	52576698	1000	-	.	gene_id "MSTRG.124646"; transcript_id "MSTRG.124646.277"; exon_number "9";
chr3	StringTie	exon	52579054	52579199	1000	-	.	gene_id "MSTRG.124646"; transcript_id "MSTRG.124646.277"; exon_number "10";
chr3	StringTie	exon	52586425	52586688	1000	-	.	gene_id "MSTRG.124646"; transcript_id "MSTRG.124646.277"; exon_number "11";
chr3	StringTie	exon	52587353	52587510	1000	-	.	gene_id "MSTRG.124646"; transcript_id "MSTRG.124646.277"; exon_number "12";
chr3	StringTie	exon	52589070	52589252	1000	-	.	gene_id "MSTRG.124646"; transcript_id "MSTRG.124646.277"; exon_number "13";
chr3	StringTie	exon	52603521	52603727	1000	-	.	gene_id "MSTRG.124646"; transcript_id "MSTRG.124646.277"; exon_number "14";
chr3	StringTie	exon	52609313	52609955	1000	-	.	gene_id "MSTRG.124646"; transcript_id "MSTRG.124646.277"; exon_number "15";
chr3	StringTie	exon	52615351	52615456	1000	-	.	gene_id "MSTRG.124646"; transcript_id "MSTRG.124646.277"; exon_number "16";
chr3	StringTie	exon	52617262	52617538	1000	-	.	gene_id "MSTRG.124646"; transcript_id "MSTRG.124646.277"; exon_number "17";
chr3	StringTie	exon	52624897	52624941	1000	-	.	gene_id "MSTRG.124646"; transcript_id "MSTRG.124646.277"; exon_number "18";
chr3	StringTie	exon	52627273	52627370	1000	-	.	gene_id "MSTRG.124646"; transcript_id "MSTRG.124646.277"; exon_number "19";
chr3	StringTie	exon	52628894	52629035	1000	-	.	gene_id "MSTRG.124646"; transcript_id "MSTRG.124646.277"; exon_number "20";
chr3	StringTie	exon	52634602	52634815	1000	-	.	gene_id "MSTRG.124646"; transcript_id "MSTRG.124646.277"; exon_number "21";
chr3	StringTie	exon	52641954	52642045	1000	-	.	gene_id "MSTRG.124646"; transcript_id "MSTRG.124646.277"; exon_number "22";
chr3	StringTie	exon	52643248	52643343	1000	-	.	gene_id "MSTRG.124646"; transcript_id "MSTRG.124646.277"; exon_number "23";
chr3	StringTie	exon	52644704	52644789	1000	-	.	gene_id "MSTRG.124646"; transcript_id "MSTRG.124646.277"; exon_number "24";
chr3	StringTie	exon	52648344	52648442	1000	-	.	gene_id "MSTRG.124646"; transcript_id "MSTRG.124646.277"; exon_number "25";
chr3	StringTie	exon	52651742	52651810	1000	-	.	gene_id "MSTRG.124646"; transcript_id "MSTRG.124646.277"; exon_number "26";
chr3	StringTie	exon	52658199	52658315	1000	-	.	gene_id "MSTRG.124646"; transcript_id "MSTRG.124646.277"; exon_number "27";
chr3	StringTie	exon	52662133	52662276	1000	-	.	gene_id "MSTRG.124646"; transcript_id "MSTRG.124646.277"; exon_number "28";
chr3	StringTie	exon	52668498	52668645	1000	-	.	gene_id "MSTRG.124646"; transcript_id "MSTRG.124646.277"; exon_number "29";
chr3	StringTie	exon	52678500	52678597	1000	-	.	gene_id "MSTRG.124646"; transcript_id "MSTRG.124646.277"; exon_number "30";
chr3	StringTie	exon	52679574	52679726	1000	-	.	gene_id "MSTRG.124646"; transcript_id "MSTRG.124646.277"; exon_number "31";
chr3	StringTie	exon	52685749	52685964	1000	-	.	gene_id "MSTRG.124646"; transcript_id "MSTRG.124646.277"; exon_number "32";
chr3	StringTie	transcript	52544100	52685964	1000	-	.	gene_id "MSTRG.124646"; transcript_id "MSTRG.124646.278";
chr3	StringTie	exon	52544100	52548235	1000	-	.	gene_id "MSTRG.124646"; transcript_id "MSTRG.124646.278"; exon_number "1";
chr3	StringTie	exon	52550421	52550637	1000	-	.	gene_id "MSTRG.124646"; transcript_id "MSTRG.124646.278"; exon_number "2";
chr3	StringTie	exon	52550747	52550817	1000	-	.	gene_id "MSTRG.124646"; transcript_id "MSTRG.124646.278"; exon_number "3";
chr3	StringTie	exon	52558249	52558413	1000	-	.	gene_id "MSTRG.124646"; transcript_id "MSTRG.124646.278"; exon_number "4";
chr3	StringTie	exon	52561767	52561968	1000	-	.	gene_id "MSTRG.124646"; transcript_id "MSTRG.124646.278"; exon_number "5";
chr3	StringTie	exon	52563283	52563493	1000	-	.	gene_id "MSTRG.124646"; transcript_id "MSTRG.124646.278"; exon_number "6";
chr3	StringTie	exon	52564050	52564233	1000	-	.	gene_id "MSTRG.124646"; transcript_id "MSTRG.124646.278"; exon_number "7";
chr3	StringTie	exon	52576541	52576698	1000	-	.	gene_id "MSTRG.124646"; transcript_id "MSTRG.124646.278"; exon_number "8";
chr3	StringTie	exon	52579054	52579199	1000	-	.	gene_id "MSTRG.124646"; transcript_id "MSTRG.124646.278"; exon_number "9";
chr3	StringTie	exon	52586425	52586688	1000	-	.	gene_id "MSTRG.124646"; transcript_id "MSTRG.124646.278"; exon_number "10";
chr3	StringTie	exon	52587353	52587510	1000	-	.	gene_id "MSTRG.124646"; transcript_id "MSTRG.124646.278"; exon_number "11";
chr3	StringTie	exon	52589070	52589255	1000	-	.	gene_id "MSTRG.124646"; transcript_id "MSTRG.124646.278"; exon_number "12";
chr3	StringTie	exon	52603521	52603732	1000	-	.	gene_id "MSTRG.124646"; transcript_id "MSTRG.124646.278"; exon_number "13";
chr3	StringTie	exon	52609313	52609955	1000	-	.	gene_id "MSTRG.124646"; transcript_id "MSTRG.124646.278"; exon_number "14";
chr3	StringTie	exon	52615351	52615456	1000	-	.	gene_id "MSTRG.124646"; transcript_id "MSTRG.124646.278"; exon_number "15";
chr3	StringTie	exon	52617262	52617538	1000	-	.	gene_id "MSTRG.124646"; transcript_id "MSTRG.124646.278"; exon_number "16";
chr3	StringTie	exon	52624897	52624941	1000	-	.	gene_id "MSTRG.124646"; transcript_id "MSTRG.124646.278"; exon_number "17";
chr3	StringTie	exon	52627273	52627370	1000	-	.	gene_id "MSTRG.124646"; transcript_id "MSTRG.124646.278"; exon_number "18";
chr3	StringTie	exon	52628894	52629035	1000	-	.	gene_id "MSTRG.124646"; transcript_id "MSTRG.124646.278"; exon_number "19";
chr3	StringTie	exon	52634602	52634815	1000	-	.	gene_id "MSTRG.124646"; transcript_id "MSTRG.124646.278"; exon_number "20";
chr3	StringTie	exon	52641954	52642045	1000	-	.	gene_id "MSTRG.124646"; transcript_id "MSTRG.124646.278"; exon_number "21";
chr3	StringTie	exon	52643248	52643343	1000	-	.	gene_id "MSTRG.124646"; transcript_id "MSTRG.124646.278"; exon_number "22";
chr3	StringTie	exon	52644704	52644789	1000	-	.	gene_id "MSTRG.124646"; transcript_id "MSTRG.124646.278"; exon_number "23";
chr3	StringTie	exon	52648344	52648442	1000	-	.	gene_id "MSTRG.124646"; transcript_id "MSTRG.124646.278"; exon_number "24";
chr3	StringTie	exon	52651742	52651810	1000	-	.	gene_id "MSTRG.124646"; transcript_id "MSTRG.124646.278"; exon_number "25";
chr3	StringTie	exon	52658199	52658315	1000	-	.	gene_id "MSTRG.124646"; transcript_id "MSTRG.124646.278"; exon_number "26";
chr3	StringTie	exon	52662133	52662276	1000	-	.	gene_id "MSTRG.124646"; transcript_id "MSTRG.124646.278"; exon_number "27";
chr3	StringTie	exon	52668498	52668645	1000	-	.	gene_id "MSTRG.124646"; transcript_id "MSTRG.124646.278"; exon_number "28";
chr3	StringTie	exon	52678500	52678597	1000	-	.	gene_id "MSTRG.124646"; transcript_id "MSTRG.124646.278"; exon_number "29";
chr3	StringTie	exon	52679574	52679726	1000	-	.	gene_id "MSTRG.124646"; transcript_id "MSTRG.124646.278"; exon_number "30";
chr3	StringTie	exon	52682092	52682233	1000	-	.	gene_id "MSTRG.124646"; transcript_id "MSTRG.124646.278"; exon_number "31";
chr3	StringTie	exon	52685749	52685964	1000	-	.	gene_id "MSTRG.124646"; transcript_id "MSTRG.124646.278"; exon_number "32";
chr3	StringTie	transcript	52544113	52685975	1000	-	.	gene_id "MSTRG.124646"; transcript_id "MSTRG.124646.279";
chr3	StringTie	exon	52544113	52544577	1000	-	.	gene_id "MSTRG.124646"; transcript_id "MSTRG.124646.279"; exon_number "1";
chr3	StringTie	exon	52544681	52548235	1000	-	.	gene_id "MSTRG.124646"; transcript_id "MSTRG.124646.279"; exon_number "2";
chr3	StringTie	exon	52550421	52550637	1000	-	.	gene_id "MSTRG.124646"; transcript_id "MSTRG.124646.279"; exon_number "3";
chr3	StringTie	exon	52550747	52550817	1000	-	.	gene_id "MSTRG.124646"; transcript_id "MSTRG.124646.279"; exon_number "4";
chr3	StringTie	exon	52554724	52554879	1000	-	.	gene_id "MSTRG.124646"; transcript_id "MSTRG.124646.279"; exon_number "5";
chr3	StringTie	exon	52558249	52558413	1000	-	.	gene_id "MSTRG.124646"; transcript_id "MSTRG.124646.279"; exon_number "6";
chr3	StringTie	exon	52561767	52561968	1000	-	.	gene_id "MSTRG.124646"; transcript_id "MSTRG.124646.279"; exon_number "7";
chr3	StringTie	exon	52563283	52563493	1000	-	.	gene_id "MSTRG.124646"; transcript_id "MSTRG.124646.279"; exon_number "8";
chr3	StringTie	exon	52564050	52564233	1000	-	.	gene_id "MSTRG.124646"; transcript_id "MSTRG.124646.279"; exon_number "9";
chr3	StringTie	exon	52576541	52576698	1000	-	.	gene_id "MSTRG.124646"; transcript_id "MSTRG.124646.279"; exon_number "10";
chr3	StringTie	exon	52579054	52579199	1000	-	.	gene_id "MSTRG.124646"; transcript_id "MSTRG.124646.279"; exon_number "11";
chr3	StringTie	exon	52586425	52586688	1000	-	.	gene_id "MSTRG.124646"; transcript_id "MSTRG.124646.279"; exon_number "12";
chr3	StringTie	exon	52587353	52589255	1000	-	.	gene_id "MSTRG.124646"; transcript_id "MSTRG.124646.279"; exon_number "13";
chr3	StringTie	exon	52603521	52603732	1000	-	.	gene_id "MSTRG.124646"; transcript_id "MSTRG.124646.279"; exon_number "14";
chr3	StringTie	exon	52609313	52609955	1000	-	.	gene_id "MSTRG.124646"; transcript_id "MSTRG.124646.279"; exon_number "15";
chr3	StringTie	exon	52615351	52615456	1000	-	.	gene_id "MSTRG.124646"; transcript_id "MSTRG.124646.279"; exon_number "16";
chr3	StringTie	exon	52617262	52617538	1000	-	.	gene_id "MSTRG.124646"; transcript_id "MSTRG.124646.279"; exon_number "17";
chr3	StringTie	exon	52627273	52627370	1000	-	.	gene_id "MSTRG.124646"; transcript_id "MSTRG.124646.279"; exon_number "18";
chr3	StringTie	exon	52628894	52629035	1000	-	.	gene_id "MSTRG.124646"; transcript_id "MSTRG.124646.279"; exon_number "19";
chr3	StringTie	exon	52634602	52634815	1000	-	.	gene_id "MSTRG.124646"; transcript_id "MSTRG.124646.279"; exon_number "20";
chr3	StringTie	exon	52641954	52642045	1000	-	.	gene_id "MSTRG.124646"; transcript_id "MSTRG.124646.279"; exon_number "21";
chr3	StringTie	exon	52643248	52643343	1000	-	.	gene_id "MSTRG.124646"; transcript_id "MSTRG.124646.279"; exon_number "22";
chr3	StringTie	exon	52644704	52644789	1000	-	.	gene_id "MSTRG.124646"; transcript_id "MSTRG.124646.279"; exon_number "23";
chr3	StringTie	exon	52648344	52648442	1000	-	.	gene_id "MSTRG.124646"; transcript_id "MSTRG.124646.279"; exon_number "24";
chr3	StringTie	exon	52651742	52651810	1000	-	.	gene_id "MSTRG.124646"; transcript_id "MSTRG.124646.279"; exon_number "25";
chr3	StringTie	exon	52658199	52658315	1000	-	.	gene_id "MSTRG.124646"; transcript_id "MSTRG.124646.279"; exon_number "26";
chr3	StringTie	exon	52662133	52662276	1000	-	.	gene_id "MSTRG.124646"; transcript_id "MSTRG.124646.279"; exon_number "27";
chr3	StringTie	exon	52668498	52668645	1000	-	.	gene_id "MSTRG.124646"; transcript_id "MSTRG.124646.279"; exon_number "28";
chr3	StringTie	exon	52678500	52678597	1000	-	.	gene_id "MSTRG.124646"; transcript_id "MSTRG.124646.279"; exon_number "29";
chr3	StringTie	exon	52679574	52679723	1000	-	.	gene_id "MSTRG.124646"; transcript_id "MSTRG.124646.279"; exon_number "30";
chr3	StringTie	exon	52685749	52685975	1000	-	.	gene_id "MSTRG.124646"; transcript_id "MSTRG.124646.279"; exon_number "31";
chr3	StringTie	transcript	52524369	52533668	1000	-	.	gene_id "MSTRG.124646"; transcript_id "MSTRG.124646.28";
chr3	StringTie	exon	52524369	52524700	1000	-	.	gene_id "MSTRG.124646"; transcript_id "MSTRG.124646.28"; exon_number "1";
chr3	StringTie	exon	52524817	52524881	1000	-	.	gene_id "MSTRG.124646"; transcript_id "MSTRG.124646.28"; exon_number "2";
chr3	StringTie	exon	52524963	52525103	1000	-	.	gene_id "MSTRG.124646"; transcript_id "MSTRG.124646.28"; exon_number "3";
chr3	StringTie	exon	52525209	52525295	1000	-	.	gene_id "MSTRG.124646"; transcript_id "MSTRG.124646.28"; exon_number "4";
chr3	StringTie	exon	52527294	52527375	1000	-	.	gene_id "MSTRG.124646"; transcript_id "MSTRG.124646.28"; exon_number "5";
chr3	StringTie	exon	52527617	52527718	1000	-	.	gene_id "MSTRG.124646"; transcript_id "MSTRG.124646.28"; exon_number "6";
chr3	StringTie	exon	52527829	52527931	1000	-	.	gene_id "MSTRG.124646"; transcript_id "MSTRG.124646.28"; exon_number "7";
chr3	StringTie	exon	52528013	52528073	1000	-	.	gene_id "MSTRG.124646"; transcript_id "MSTRG.124646.28"; exon_number "8";
chr3	StringTie	exon	52528183	52528311	1000	-	.	gene_id "MSTRG.124646"; transcript_id "MSTRG.124646.28"; exon_number "9";
chr3	StringTie	exon	52528446	52528539	1000	-	.	gene_id "MSTRG.124646"; transcript_id "MSTRG.124646.28"; exon_number "10";
chr3	StringTie	exon	52528637	52528692	1000	-	.	gene_id "MSTRG.124646"; transcript_id "MSTRG.124646.28"; exon_number "11";
chr3	StringTie	exon	52528861	52528935	1000	-	.	gene_id "MSTRG.124646"; transcript_id "MSTRG.124646.28"; exon_number "12";
chr3	StringTie	exon	52529150	52529334	1000	-	.	gene_id "MSTRG.124646"; transcript_id "MSTRG.124646.28"; exon_number "13";
chr3	StringTie	exon	52532163	52533668	1000	-	.	gene_id "MSTRG.124646"; transcript_id "MSTRG.124646.28"; exon_number "14";
chr3	StringTie	transcript	52544121	52685991	1000	-	.	gene_id "MSTRG.124646"; transcript_id "MSTRG.124646.280";
chr3	StringTie	exon	52544121	52548235	1000	-	.	gene_id "MSTRG.124646"; transcript_id "MSTRG.124646.280"; exon_number "1";
chr3	StringTie	exon	52550421	52550637	1000	-	.	gene_id "MSTRG.124646"; transcript_id "MSTRG.124646.280"; exon_number "2";
chr3	StringTie	exon	52550747	52550817	1000	-	.	gene_id "MSTRG.124646"; transcript_id "MSTRG.124646.280"; exon_number "3";
chr3	StringTie	exon	52554724	52554879	1000	-	.	gene_id "MSTRG.124646"; transcript_id "MSTRG.124646.280"; exon_number "4";
chr3	StringTie	exon	52561767	52561968	1000	-	.	gene_id "MSTRG.124646"; transcript_id "MSTRG.124646.280"; exon_number "5";
chr3	StringTie	exon	52563283	52563493	1000	-	.	gene_id "MSTRG.124646"; transcript_id "MSTRG.124646.280"; exon_number "6";
chr3	StringTie	exon	52564050	52564233	1000	-	.	gene_id "MSTRG.124646"; transcript_id "MSTRG.124646.280"; exon_number "7";
chr3	StringTie	exon	52576541	52576698	1000	-	.	gene_id "MSTRG.124646"; transcript_id "MSTRG.124646.280"; exon_number "8";
chr3	StringTie	exon	52579054	52579199	1000	-	.	gene_id "MSTRG.124646"; transcript_id "MSTRG.124646.280"; exon_number "9";
chr3	StringTie	exon	52586425	52586688	1000	-	.	gene_id "MSTRG.124646"; transcript_id "MSTRG.124646.280"; exon_number "10";
chr3	StringTie	exon	52587353	52587510	1000	-	.	gene_id "MSTRG.124646"; transcript_id "MSTRG.124646.280"; exon_number "11";
chr3	StringTie	exon	52589070	52589255	1000	-	.	gene_id "MSTRG.124646"; transcript_id "MSTRG.124646.280"; exon_number "12";
chr3	StringTie	exon	52603521	52603732	1000	-	.	gene_id "MSTRG.124646"; transcript_id "MSTRG.124646.280"; exon_number "13";
chr3	StringTie	exon	52609313	52609955	1000	-	.	gene_id "MSTRG.124646"; transcript_id "MSTRG.124646.280"; exon_number "14";
chr3	StringTie	exon	52615351	52615456	1000	-	.	gene_id "MSTRG.124646"; transcript_id "MSTRG.124646.280"; exon_number "15";
chr3	StringTie	exon	52617262	52617538	1000	-	.	gene_id "MSTRG.124646"; transcript_id "MSTRG.124646.280"; exon_number "16";
chr3	StringTie	exon	52627273	52627370	1000	-	.	gene_id "MSTRG.124646"; transcript_id "MSTRG.124646.280"; exon_number "17";
chr3	StringTie	exon	52628894	52629035	1000	-	.	gene_id "MSTRG.124646"; transcript_id "MSTRG.124646.280"; exon_number "18";
chr3	StringTie	exon	52634602	52634815	1000	-	.	gene_id "MSTRG.124646"; transcript_id "MSTRG.124646.280"; exon_number "19";
chr3	StringTie	exon	52641954	52642045	1000	-	.	gene_id "MSTRG.124646"; transcript_id "MSTRG.124646.280"; exon_number "20";
chr3	StringTie	exon	52643248	52643343	1000	-	.	gene_id "MSTRG.124646"; transcript_id "MSTRG.124646.280"; exon_number "21";
chr3	StringTie	exon	52644704	52644789	1000	-	.	gene_id "MSTRG.124646"; transcript_id "MSTRG.124646.280"; exon_number "22";
chr3	StringTie	exon	52648344	52648442	1000	-	.	gene_id "MSTRG.124646"; transcript_id "MSTRG.124646.280"; exon_number "23";
chr3	StringTie	exon	52651742	52651810	1000	-	.	gene_id "MSTRG.124646"; transcript_id "MSTRG.124646.280"; exon_number "24";
chr3	StringTie	exon	52658199	52658315	1000	-	.	gene_id "MSTRG.124646"; transcript_id "MSTRG.124646.280"; exon_number "25";
chr3	StringTie	exon	52662133	52662276	1000	-	.	gene_id "MSTRG.124646"; transcript_id "MSTRG.124646.280"; exon_number "26";
chr3	StringTie	exon	52668498	52668645	1000	-	.	gene_id "MSTRG.124646"; transcript_id "MSTRG.124646.280"; exon_number "27";
chr3	StringTie	exon	52678500	52678597	1000	-	.	gene_id "MSTRG.124646"; transcript_id "MSTRG.124646.280"; exon_number "28";
chr3	StringTie	exon	52679574	52679726	1000	-	.	gene_id "MSTRG.124646"; transcript_id "MSTRG.124646.280"; exon_number "29";
chr3	StringTie	exon	52682092	52682233	1000	-	.	gene_id "MSTRG.124646"; transcript_id "MSTRG.124646.280"; exon_number "30";
chr3	StringTie	exon	52684856	52684914	1000	-	.	gene_id "MSTRG.124646"; transcript_id "MSTRG.124646.280"; exon_number "31";
chr3	StringTie	exon	52685749	52685991	1000	-	.	gene_id "MSTRG.124646"; transcript_id "MSTRG.124646.280"; exon_number "32";
chr3	StringTie	transcript	52544121	52685987	1000	-	.	gene_id "MSTRG.124646"; transcript_id "MSTRG.124646.281";
chr3	StringTie	exon	52544121	52548235	1000	-	.	gene_id "MSTRG.124646"; transcript_id "MSTRG.124646.281"; exon_number "1";
chr3	StringTie	exon	52550421	52550637	1000	-	.	gene_id "MSTRG.124646"; transcript_id "MSTRG.124646.281"; exon_number "2";
chr3	StringTie	exon	52550747	52550817	1000	-	.	gene_id "MSTRG.124646"; transcript_id "MSTRG.124646.281"; exon_number "3";
chr3	StringTie	exon	52554724	52554879	1000	-	.	gene_id "MSTRG.124646"; transcript_id "MSTRG.124646.281"; exon_number "4";
chr3	StringTie	exon	52561767	52561968	1000	-	.	gene_id "MSTRG.124646"; transcript_id "MSTRG.124646.281"; exon_number "5";
chr3	StringTie	exon	52563283	52563493	1000	-	.	gene_id "MSTRG.124646"; transcript_id "MSTRG.124646.281"; exon_number "6";
chr3	StringTie	exon	52564050	52564233	1000	-	.	gene_id "MSTRG.124646"; transcript_id "MSTRG.124646.281"; exon_number "7";
chr3	StringTie	exon	52576541	52576698	1000	-	.	gene_id "MSTRG.124646"; transcript_id "MSTRG.124646.281"; exon_number "8";
chr3	StringTie	exon	52579054	52579199	1000	-	.	gene_id "MSTRG.124646"; transcript_id "MSTRG.124646.281"; exon_number "9";
chr3	StringTie	exon	52586425	52586688	1000	-	.	gene_id "MSTRG.124646"; transcript_id "MSTRG.124646.281"; exon_number "10";
chr3	StringTie	exon	52587353	52587510	1000	-	.	gene_id "MSTRG.124646"; transcript_id "MSTRG.124646.281"; exon_number "11";
chr3	StringTie	exon	52589070	52589255	1000	-	.	gene_id "MSTRG.124646"; transcript_id "MSTRG.124646.281"; exon_number "12";
chr3	StringTie	exon	52603521	52603732	1000	-	.	gene_id "MSTRG.124646"; transcript_id "MSTRG.124646.281"; exon_number "13";
chr3	StringTie	exon	52609313	52609955	1000	-	.	gene_id "MSTRG.124646"; transcript_id "MSTRG.124646.281"; exon_number "14";
chr3	StringTie	exon	52615351	52615456	1000	-	.	gene_id "MSTRG.124646"; transcript_id "MSTRG.124646.281"; exon_number "15";
chr3	StringTie	exon	52617262	52617538	1000	-	.	gene_id "MSTRG.124646"; transcript_id "MSTRG.124646.281"; exon_number "16";
chr3	StringTie	exon	52627273	52627370	1000	-	.	gene_id "MSTRG.124646"; transcript_id "MSTRG.124646.281"; exon_number "17";
chr3	StringTie	exon	52628894	52629035	1000	-	.	gene_id "MSTRG.124646"; transcript_id "MSTRG.124646.281"; exon_number "18";
chr3	StringTie	exon	52634602	52634815	1000	-	.	gene_id "MSTRG.124646"; transcript_id "MSTRG.124646.281"; exon_number "19";
chr3	StringTie	exon	52641954	52642045	1000	-	.	gene_id "MSTRG.124646"; transcript_id "MSTRG.124646.281"; exon_number "20";
chr3	StringTie	exon	52643248	52643343	1000	-	.	gene_id "MSTRG.124646"; transcript_id "MSTRG.124646.281"; exon_number "21";
chr3	StringTie	exon	52644704	52644789	1000	-	.	gene_id "MSTRG.124646"; transcript_id "MSTRG.124646.281"; exon_number "22";
chr3	StringTie	exon	52648344	52648442	1000	-	.	gene_id "MSTRG.124646"; transcript_id "MSTRG.124646.281"; exon_number "23";
chr3	StringTie	exon	52651742	52651810	1000	-	.	gene_id "MSTRG.124646"; transcript_id "MSTRG.124646.281"; exon_number "24";
chr3	StringTie	exon	52658199	52658315	1000	-	.	gene_id "MSTRG.124646"; transcript_id "MSTRG.124646.281"; exon_number "25";
chr3	StringTie	exon	52662133	52662276	1000	-	.	gene_id "MSTRG.124646"; transcript_id "MSTRG.124646.281"; exon_number "26";
chr3	StringTie	exon	52668498	52668645	1000	-	.	gene_id "MSTRG.124646"; transcript_id "MSTRG.124646.281"; exon_number "27";
chr3	StringTie	exon	52678500	52678597	1000	-	.	gene_id "MSTRG.124646"; transcript_id "MSTRG.124646.281"; exon_number "28";
chr3	StringTie	exon	52679574	52679726	1000	-	.	gene_id "MSTRG.124646"; transcript_id "MSTRG.124646.281"; exon_number "29";
chr3	StringTie	exon	52681695	52681820	1000	-	.	gene_id "MSTRG.124646"; transcript_id "MSTRG.124646.281"; exon_number "30";
chr3	StringTie	exon	52685749	52685987	1000	-	.	gene_id "MSTRG.124646"; transcript_id "MSTRG.124646.281"; exon_number "31";
chr3	StringTie	transcript	52544125	52685892	1000	-	.	gene_id "MSTRG.124646"; transcript_id "MSTRG.124646.282";
chr3	StringTie	exon	52544125	52548235	1000	-	.	gene_id "MSTRG.124646"; transcript_id "MSTRG.124646.282"; exon_number "1";
chr3	StringTie	exon	52550421	52550637	1000	-	.	gene_id "MSTRG.124646"; transcript_id "MSTRG.124646.282"; exon_number "2";
chr3	StringTie	exon	52550747	52550817	1000	-	.	gene_id "MSTRG.124646"; transcript_id "MSTRG.124646.282"; exon_number "3";
chr3	StringTie	exon	52554724	52554879	1000	-	.	gene_id "MSTRG.124646"; transcript_id "MSTRG.124646.282"; exon_number "4";
chr3	StringTie	exon	52558249	52558413	1000	-	.	gene_id "MSTRG.124646"; transcript_id "MSTRG.124646.282"; exon_number "5";
chr3	StringTie	exon	52561767	52561968	1000	-	.	gene_id "MSTRG.124646"; transcript_id "MSTRG.124646.282"; exon_number "6";
chr3	StringTie	exon	52563283	52563493	1000	-	.	gene_id "MSTRG.124646"; transcript_id "MSTRG.124646.282"; exon_number "7";
chr3	StringTie	exon	52564050	52564233	1000	-	.	gene_id "MSTRG.124646"; transcript_id "MSTRG.124646.282"; exon_number "8";
chr3	StringTie	exon	52576541	52576698	1000	-	.	gene_id "MSTRG.124646"; transcript_id "MSTRG.124646.282"; exon_number "9";
chr3	StringTie	exon	52579054	52579199	1000	-	.	gene_id "MSTRG.124646"; transcript_id "MSTRG.124646.282"; exon_number "10";
chr3	StringTie	exon	52586425	52586688	1000	-	.	gene_id "MSTRG.124646"; transcript_id "MSTRG.124646.282"; exon_number "11";
chr3	StringTie	exon	52587353	52587435	1000	-	.	gene_id "MSTRG.124646"; transcript_id "MSTRG.124646.282"; exon_number "12";
chr3	StringTie	exon	52589070	52589252	1000	-	.	gene_id "MSTRG.124646"; transcript_id "MSTRG.124646.282"; exon_number "13";
chr3	StringTie	exon	52603521	52603732	1000	-	.	gene_id "MSTRG.124646"; transcript_id "MSTRG.124646.282"; exon_number "14";
chr3	StringTie	exon	52609313	52609955	1000	-	.	gene_id "MSTRG.124646"; transcript_id "MSTRG.124646.282"; exon_number "15";
chr3	StringTie	exon	52615351	52615456	1000	-	.	gene_id "MSTRG.124646"; transcript_id "MSTRG.124646.282"; exon_number "16";
chr3	StringTie	exon	52617262	52617538	1000	-	.	gene_id "MSTRG.124646"; transcript_id "MSTRG.124646.282"; exon_number "17";
chr3	StringTie	exon	52624897	52624941	1000	-	.	gene_id "MSTRG.124646"; transcript_id "MSTRG.124646.282"; exon_number "18";
chr3	StringTie	exon	52627273	52627370	1000	-	.	gene_id "MSTRG.124646"; transcript_id "MSTRG.124646.282"; exon_number "19";
chr3	StringTie	exon	52628894	52629035	1000	-	.	gene_id "MSTRG.124646"; transcript_id "MSTRG.124646.282"; exon_number "20";
chr3	StringTie	exon	52634602	52634815	1000	-	.	gene_id "MSTRG.124646"; transcript_id "MSTRG.124646.282"; exon_number "21";
chr3	StringTie	exon	52641954	52642045	1000	-	.	gene_id "MSTRG.124646"; transcript_id "MSTRG.124646.282"; exon_number "22";
chr3	StringTie	exon	52643248	52643343	1000	-	.	gene_id "MSTRG.124646"; transcript_id "MSTRG.124646.282"; exon_number "23";
chr3	StringTie	exon	52644704	52644789	1000	-	.	gene_id "MSTRG.124646"; transcript_id "MSTRG.124646.282"; exon_number "24";
chr3	StringTie	exon	52648344	52648442	1000	-	.	gene_id "MSTRG.124646"; transcript_id "MSTRG.124646.282"; exon_number "25";
chr3	StringTie	exon	52651742	52651810	1000	-	.	gene_id "MSTRG.124646"; transcript_id "MSTRG.124646.282"; exon_number "26";
chr3	StringTie	exon	52658199	52658315	1000	-	.	gene_id "MSTRG.124646"; transcript_id "MSTRG.124646.282"; exon_number "27";
chr3	StringTie	exon	52662133	52662276	1000	-	.	gene_id "MSTRG.124646"; transcript_id "MSTRG.124646.282"; exon_number "28";
chr3	StringTie	exon	52668498	52668645	1000	-	.	gene_id "MSTRG.124646"; transcript_id "MSTRG.124646.282"; exon_number "29";
chr3	StringTie	exon	52678500	52678597	1000	-	.	gene_id "MSTRG.124646"; transcript_id "MSTRG.124646.282"; exon_number "30";
chr3	StringTie	exon	52679574	52679726	1000	-	.	gene_id "MSTRG.124646"; transcript_id "MSTRG.124646.282"; exon_number "31";
chr3	StringTie	exon	52682092	52682233	1000	-	.	gene_id "MSTRG.124646"; transcript_id "MSTRG.124646.282"; exon_number "32";
chr3	StringTie	exon	52685749	52685892	1000	-	.	gene_id "MSTRG.124646"; transcript_id "MSTRG.124646.282"; exon_number "33";
chr3	StringTie	transcript	52544129	52685582	1000	-	.	gene_id "MSTRG.124646"; transcript_id "MSTRG.124646.283";
chr3	StringTie	exon	52544129	52548235	1000	-	.	gene_id "MSTRG.124646"; transcript_id "MSTRG.124646.283"; exon_number "1";
chr3	StringTie	exon	52550421	52550637	1000	-	.	gene_id "MSTRG.124646"; transcript_id "MSTRG.124646.283"; exon_number "2";
chr3	StringTie	exon	52550747	52550817	1000	-	.	gene_id "MSTRG.124646"; transcript_id "MSTRG.124646.283"; exon_number "3";
chr3	StringTie	exon	52561767	52561968	1000	-	.	gene_id "MSTRG.124646"; transcript_id "MSTRG.124646.283"; exon_number "4";
chr3	StringTie	exon	52563283	52563493	1000	-	.	gene_id "MSTRG.124646"; transcript_id "MSTRG.124646.283"; exon_number "5";
chr3	StringTie	exon	52564050	52564233	1000	-	.	gene_id "MSTRG.124646"; transcript_id "MSTRG.124646.283"; exon_number "6";
chr3	StringTie	exon	52576541	52576698	1000	-	.	gene_id "MSTRG.124646"; transcript_id "MSTRG.124646.283"; exon_number "7";
chr3	StringTie	exon	52579054	52579199	1000	-	.	gene_id "MSTRG.124646"; transcript_id "MSTRG.124646.283"; exon_number "8";
chr3	StringTie	exon	52586425	52586688	1000	-	.	gene_id "MSTRG.124646"; transcript_id "MSTRG.124646.283"; exon_number "9";
chr3	StringTie	exon	52587353	52587510	1000	-	.	gene_id "MSTRG.124646"; transcript_id "MSTRG.124646.283"; exon_number "10";
chr3	StringTie	exon	52589070	52589255	1000	-	.	gene_id "MSTRG.124646"; transcript_id "MSTRG.124646.283"; exon_number "11";
chr3	StringTie	exon	52603521	52603732	1000	-	.	gene_id "MSTRG.124646"; transcript_id "MSTRG.124646.283"; exon_number "12";
chr3	StringTie	exon	52609313	52609955	1000	-	.	gene_id "MSTRG.124646"; transcript_id "MSTRG.124646.283"; exon_number "13";
chr3	StringTie	exon	52615351	52615456	1000	-	.	gene_id "MSTRG.124646"; transcript_id "MSTRG.124646.283"; exon_number "14";
chr3	StringTie	exon	52617262	52617538	1000	-	.	gene_id "MSTRG.124646"; transcript_id "MSTRG.124646.283"; exon_number "15";
chr3	StringTie	exon	52624897	52624941	1000	-	.	gene_id "MSTRG.124646"; transcript_id "MSTRG.124646.283"; exon_number "16";
chr3	StringTie	exon	52627273	52627370	1000	-	.	gene_id "MSTRG.124646"; transcript_id "MSTRG.124646.283"; exon_number "17";
chr3	StringTie	exon	52628894	52629035	1000	-	.	gene_id "MSTRG.124646"; transcript_id "MSTRG.124646.283"; exon_number "18";
chr3	StringTie	exon	52634602	52634815	1000	-	.	gene_id "MSTRG.124646"; transcript_id "MSTRG.124646.283"; exon_number "19";
chr3	StringTie	exon	52641954	52642045	1000	-	.	gene_id "MSTRG.124646"; transcript_id "MSTRG.124646.283"; exon_number "20";
chr3	StringTie	exon	52643248	52643343	1000	-	.	gene_id "MSTRG.124646"; transcript_id "MSTRG.124646.283"; exon_number "21";
chr3	StringTie	exon	52644704	52644789	1000	-	.	gene_id "MSTRG.124646"; transcript_id "MSTRG.124646.283"; exon_number "22";
chr3	StringTie	exon	52648344	52648442	1000	-	.	gene_id "MSTRG.124646"; transcript_id "MSTRG.124646.283"; exon_number "23";
chr3	StringTie	exon	52651742	52651810	1000	-	.	gene_id "MSTRG.124646"; transcript_id "MSTRG.124646.283"; exon_number "24";
chr3	StringTie	exon	52658199	52658315	1000	-	.	gene_id "MSTRG.124646"; transcript_id "MSTRG.124646.283"; exon_number "25";
chr3	StringTie	exon	52662133	52662276	1000	-	.	gene_id "MSTRG.124646"; transcript_id "MSTRG.124646.283"; exon_number "26";
chr3	StringTie	exon	52668498	52668645	1000	-	.	gene_id "MSTRG.124646"; transcript_id "MSTRG.124646.283"; exon_number "27";
chr3	StringTie	exon	52678500	52678597	1000	-	.	gene_id "MSTRG.124646"; transcript_id "MSTRG.124646.283"; exon_number "28";
chr3	StringTie	exon	52679574	52679726	1000	-	.	gene_id "MSTRG.124646"; transcript_id "MSTRG.124646.283"; exon_number "29";
chr3	StringTie	exon	52682092	52682233	1000	-	.	gene_id "MSTRG.124646"; transcript_id "MSTRG.124646.283"; exon_number "30";
chr3	StringTie	exon	52685436	52685582	1000	-	.	gene_id "MSTRG.124646"; transcript_id "MSTRG.124646.283"; exon_number "31";
chr3	StringTie	transcript	52544162	52685603	1000	-	.	gene_id "MSTRG.124646"; transcript_id "MSTRG.124646.284";
chr3	StringTie	exon	52544162	52548235	1000	-	.	gene_id "MSTRG.124646"; transcript_id "MSTRG.124646.284"; exon_number "1";
chr3	StringTie	exon	52550421	52550637	1000	-	.	gene_id "MSTRG.124646"; transcript_id "MSTRG.124646.284"; exon_number "2";
chr3	StringTie	exon	52550747	52550817	1000	-	.	gene_id "MSTRG.124646"; transcript_id "MSTRG.124646.284"; exon_number "3";
chr3	StringTie	exon	52554724	52554879	1000	-	.	gene_id "MSTRG.124646"; transcript_id "MSTRG.124646.284"; exon_number "4";
chr3	StringTie	exon	52558249	52558413	1000	-	.	gene_id "MSTRG.124646"; transcript_id "MSTRG.124646.284"; exon_number "5";
chr3	StringTie	exon	52561767	52561968	1000	-	.	gene_id "MSTRG.124646"; transcript_id "MSTRG.124646.284"; exon_number "6";
chr3	StringTie	exon	52563283	52563493	1000	-	.	gene_id "MSTRG.124646"; transcript_id "MSTRG.124646.284"; exon_number "7";
chr3	StringTie	exon	52564050	52564233	1000	-	.	gene_id "MSTRG.124646"; transcript_id "MSTRG.124646.284"; exon_number "8";
chr3	StringTie	exon	52576541	52576698	1000	-	.	gene_id "MSTRG.124646"; transcript_id "MSTRG.124646.284"; exon_number "9";
chr3	StringTie	exon	52579054	52579199	1000	-	.	gene_id "MSTRG.124646"; transcript_id "MSTRG.124646.284"; exon_number "10";
chr3	StringTie	exon	52586425	52586688	1000	-	.	gene_id "MSTRG.124646"; transcript_id "MSTRG.124646.284"; exon_number "11";
chr3	StringTie	exon	52587353	52587510	1000	-	.	gene_id "MSTRG.124646"; transcript_id "MSTRG.124646.284"; exon_number "12";
chr3	StringTie	exon	52589070	52589252	1000	-	.	gene_id "MSTRG.124646"; transcript_id "MSTRG.124646.284"; exon_number "13";
chr3	StringTie	exon	52603521	52603732	1000	-	.	gene_id "MSTRG.124646"; transcript_id "MSTRG.124646.284"; exon_number "14";
chr3	StringTie	exon	52609313	52609955	1000	-	.	gene_id "MSTRG.124646"; transcript_id "MSTRG.124646.284"; exon_number "15";
chr3	StringTie	exon	52615351	52615456	1000	-	.	gene_id "MSTRG.124646"; transcript_id "MSTRG.124646.284"; exon_number "16";
chr3	StringTie	exon	52617262	52617538	1000	-	.	gene_id "MSTRG.124646"; transcript_id "MSTRG.124646.284"; exon_number "17";
chr3	StringTie	exon	52627273	52627370	1000	-	.	gene_id "MSTRG.124646"; transcript_id "MSTRG.124646.284"; exon_number "18";
chr3	StringTie	exon	52628894	52629035	1000	-	.	gene_id "MSTRG.124646"; transcript_id "MSTRG.124646.284"; exon_number "19";
chr3	StringTie	exon	52634602	52634815	1000	-	.	gene_id "MSTRG.124646"; transcript_id "MSTRG.124646.284"; exon_number "20";
chr3	StringTie	exon	52641954	52642045	1000	-	.	gene_id "MSTRG.124646"; transcript_id "MSTRG.124646.284"; exon_number "21";
chr3	StringTie	exon	52643248	52643343	1000	-	.	gene_id "MSTRG.124646"; transcript_id "MSTRG.124646.284"; exon_number "22";
chr3	StringTie	exon	52644704	52644789	1000	-	.	gene_id "MSTRG.124646"; transcript_id "MSTRG.124646.284"; exon_number "23";
chr3	StringTie	exon	52648344	52648442	1000	-	.	gene_id "MSTRG.124646"; transcript_id "MSTRG.124646.284"; exon_number "24";
chr3	StringTie	exon	52651742	52651810	1000	-	.	gene_id "MSTRG.124646"; transcript_id "MSTRG.124646.284"; exon_number "25";
chr3	StringTie	exon	52658199	52658315	1000	-	.	gene_id "MSTRG.124646"; transcript_id "MSTRG.124646.284"; exon_number "26";
chr3	StringTie	exon	52662133	52662276	1000	-	.	gene_id "MSTRG.124646"; transcript_id "MSTRG.124646.284"; exon_number "27";
chr3	StringTie	exon	52668498	52668645	1000	-	.	gene_id "MSTRG.124646"; transcript_id "MSTRG.124646.284"; exon_number "28";
chr3	StringTie	exon	52678500	52678597	1000	-	.	gene_id "MSTRG.124646"; transcript_id "MSTRG.124646.284"; exon_number "29";
chr3	StringTie	exon	52679574	52679726	1000	-	.	gene_id "MSTRG.124646"; transcript_id "MSTRG.124646.284"; exon_number "30";
chr3	StringTie	exon	52681704	52681820	1000	-	.	gene_id "MSTRG.124646"; transcript_id "MSTRG.124646.284"; exon_number "31";
chr3	StringTie	exon	52682092	52682233	1000	-	.	gene_id "MSTRG.124646"; transcript_id "MSTRG.124646.284"; exon_number "32";
chr3	StringTie	exon	52684856	52684914	1000	-	.	gene_id "MSTRG.124646"; transcript_id "MSTRG.124646.284"; exon_number "33";
chr3	StringTie	exon	52685436	52685603	1000	-	.	gene_id "MSTRG.124646"; transcript_id "MSTRG.124646.284"; exon_number "34";
chr3	StringTie	transcript	52544168	52685603	1000	-	.	gene_id "MSTRG.124646"; transcript_id "MSTRG.124646.285";
chr3	StringTie	exon	52544168	52548235	1000	-	.	gene_id "MSTRG.124646"; transcript_id "MSTRG.124646.285"; exon_number "1";
chr3	StringTie	exon	52550421	52550637	1000	-	.	gene_id "MSTRG.124646"; transcript_id "MSTRG.124646.285"; exon_number "2";
chr3	StringTie	exon	52550747	52550817	1000	-	.	gene_id "MSTRG.124646"; transcript_id "MSTRG.124646.285"; exon_number "3";
chr3	StringTie	exon	52554724	52554879	1000	-	.	gene_id "MSTRG.124646"; transcript_id "MSTRG.124646.285"; exon_number "4";
chr3	StringTie	exon	52558249	52558413	1000	-	.	gene_id "MSTRG.124646"; transcript_id "MSTRG.124646.285"; exon_number "5";
chr3	StringTie	exon	52561767	52561968	1000	-	.	gene_id "MSTRG.124646"; transcript_id "MSTRG.124646.285"; exon_number "6";
chr3	StringTie	exon	52563283	52563493	1000	-	.	gene_id "MSTRG.124646"; transcript_id "MSTRG.124646.285"; exon_number "7";
chr3	StringTie	exon	52564050	52564233	1000	-	.	gene_id "MSTRG.124646"; transcript_id "MSTRG.124646.285"; exon_number "8";
chr3	StringTie	exon	52576541	52576698	1000	-	.	gene_id "MSTRG.124646"; transcript_id "MSTRG.124646.285"; exon_number "9";
chr3	StringTie	exon	52579054	52579199	1000	-	.	gene_id "MSTRG.124646"; transcript_id "MSTRG.124646.285"; exon_number "10";
chr3	StringTie	exon	52586425	52586688	1000	-	.	gene_id "MSTRG.124646"; transcript_id "MSTRG.124646.285"; exon_number "11";
chr3	StringTie	exon	52587353	52587510	1000	-	.	gene_id "MSTRG.124646"; transcript_id "MSTRG.124646.285"; exon_number "12";
chr3	StringTie	exon	52589070	52589255	1000	-	.	gene_id "MSTRG.124646"; transcript_id "MSTRG.124646.285"; exon_number "13";
chr3	StringTie	exon	52603521	52603727	1000	-	.	gene_id "MSTRG.124646"; transcript_id "MSTRG.124646.285"; exon_number "14";
chr3	StringTie	exon	52609313	52609955	1000	-	.	gene_id "MSTRG.124646"; transcript_id "MSTRG.124646.285"; exon_number "15";
chr3	StringTie	exon	52615351	52615456	1000	-	.	gene_id "MSTRG.124646"; transcript_id "MSTRG.124646.285"; exon_number "16";
chr3	StringTie	exon	52617262	52617538	1000	-	.	gene_id "MSTRG.124646"; transcript_id "MSTRG.124646.285"; exon_number "17";
chr3	StringTie	exon	52627273	52627370	1000	-	.	gene_id "MSTRG.124646"; transcript_id "MSTRG.124646.285"; exon_number "18";
chr3	StringTie	exon	52628894	52629035	1000	-	.	gene_id "MSTRG.124646"; transcript_id "MSTRG.124646.285"; exon_number "19";
chr3	StringTie	exon	52634602	52634815	1000	-	.	gene_id "MSTRG.124646"; transcript_id "MSTRG.124646.285"; exon_number "20";
chr3	StringTie	exon	52641954	52642045	1000	-	.	gene_id "MSTRG.124646"; transcript_id "MSTRG.124646.285"; exon_number "21";
chr3	StringTie	exon	52643248	52643343	1000	-	.	gene_id "MSTRG.124646"; transcript_id "MSTRG.124646.285"; exon_number "22";
chr3	StringTie	exon	52644704	52644789	1000	-	.	gene_id "MSTRG.124646"; transcript_id "MSTRG.124646.285"; exon_number "23";
chr3	StringTie	exon	52648344	52648442	1000	-	.	gene_id "MSTRG.124646"; transcript_id "MSTRG.124646.285"; exon_number "24";
chr3	StringTie	exon	52651742	52651810	1000	-	.	gene_id "MSTRG.124646"; transcript_id "MSTRG.124646.285"; exon_number "25";
chr3	StringTie	exon	52658199	52658315	1000	-	.	gene_id "MSTRG.124646"; transcript_id "MSTRG.124646.285"; exon_number "26";
chr3	StringTie	exon	52662133	52662276	1000	-	.	gene_id "MSTRG.124646"; transcript_id "MSTRG.124646.285"; exon_number "27";
chr3	StringTie	exon	52668498	52668645	1000	-	.	gene_id "MSTRG.124646"; transcript_id "MSTRG.124646.285"; exon_number "28";
chr3	StringTie	exon	52678500	52678597	1000	-	.	gene_id "MSTRG.124646"; transcript_id "MSTRG.124646.285"; exon_number "29";
chr3	StringTie	exon	52679574	52679726	1000	-	.	gene_id "MSTRG.124646"; transcript_id "MSTRG.124646.285"; exon_number "30";
chr3	StringTie	exon	52682092	52682233	1000	-	.	gene_id "MSTRG.124646"; transcript_id "MSTRG.124646.285"; exon_number "31";
chr3	StringTie	exon	52684856	52684914	1000	-	.	gene_id "MSTRG.124646"; transcript_id "MSTRG.124646.285"; exon_number "32";
chr3	StringTie	exon	52685436	52685603	1000	-	.	gene_id "MSTRG.124646"; transcript_id "MSTRG.124646.285"; exon_number "33";
chr3	StringTie	transcript	52544183	52685565	1000	-	.	gene_id "MSTRG.124646"; transcript_id "MSTRG.124646.286";
chr3	StringTie	exon	52544183	52548235	1000	-	.	gene_id "MSTRG.124646"; transcript_id "MSTRG.124646.286"; exon_number "1";
chr3	StringTie	exon	52550421	52550637	1000	-	.	gene_id "MSTRG.124646"; transcript_id "MSTRG.124646.286"; exon_number "2";
chr3	StringTie	exon	52550747	52550817	1000	-	.	gene_id "MSTRG.124646"; transcript_id "MSTRG.124646.286"; exon_number "3";
chr3	StringTie	exon	52558249	52558413	1000	-	.	gene_id "MSTRG.124646"; transcript_id "MSTRG.124646.286"; exon_number "4";
chr3	StringTie	exon	52561767	52561968	1000	-	.	gene_id "MSTRG.124646"; transcript_id "MSTRG.124646.286"; exon_number "5";
chr3	StringTie	exon	52563283	52563493	1000	-	.	gene_id "MSTRG.124646"; transcript_id "MSTRG.124646.286"; exon_number "6";
chr3	StringTie	exon	52564050	52564233	1000	-	.	gene_id "MSTRG.124646"; transcript_id "MSTRG.124646.286"; exon_number "7";
chr3	StringTie	exon	52576541	52576698	1000	-	.	gene_id "MSTRG.124646"; transcript_id "MSTRG.124646.286"; exon_number "8";
chr3	StringTie	exon	52579054	52579199	1000	-	.	gene_id "MSTRG.124646"; transcript_id "MSTRG.124646.286"; exon_number "9";
chr3	StringTie	exon	52586425	52586688	1000	-	.	gene_id "MSTRG.124646"; transcript_id "MSTRG.124646.286"; exon_number "10";
chr3	StringTie	exon	52587353	52587510	1000	-	.	gene_id "MSTRG.124646"; transcript_id "MSTRG.124646.286"; exon_number "11";
chr3	StringTie	exon	52589070	52589252	1000	-	.	gene_id "MSTRG.124646"; transcript_id "MSTRG.124646.286"; exon_number "12";
chr3	StringTie	exon	52603521	52603732	1000	-	.	gene_id "MSTRG.124646"; transcript_id "MSTRG.124646.286"; exon_number "13";
chr3	StringTie	exon	52609313	52609955	1000	-	.	gene_id "MSTRG.124646"; transcript_id "MSTRG.124646.286"; exon_number "14";
chr3	StringTie	exon	52615351	52615456	1000	-	.	gene_id "MSTRG.124646"; transcript_id "MSTRG.124646.286"; exon_number "15";
chr3	StringTie	exon	52617262	52617538	1000	-	.	gene_id "MSTRG.124646"; transcript_id "MSTRG.124646.286"; exon_number "16";
chr3	StringTie	exon	52624897	52624941	1000	-	.	gene_id "MSTRG.124646"; transcript_id "MSTRG.124646.286"; exon_number "17";
chr3	StringTie	exon	52627273	52627370	1000	-	.	gene_id "MSTRG.124646"; transcript_id "MSTRG.124646.286"; exon_number "18";
chr3	StringTie	exon	52628894	52629035	1000	-	.	gene_id "MSTRG.124646"; transcript_id "MSTRG.124646.286"; exon_number "19";
chr3	StringTie	exon	52634602	52634815	1000	-	.	gene_id "MSTRG.124646"; transcript_id "MSTRG.124646.286"; exon_number "20";
chr3	StringTie	exon	52641954	52642045	1000	-	.	gene_id "MSTRG.124646"; transcript_id "MSTRG.124646.286"; exon_number "21";
chr3	StringTie	exon	52643248	52643343	1000	-	.	gene_id "MSTRG.124646"; transcript_id "MSTRG.124646.286"; exon_number "22";
chr3	StringTie	exon	52644704	52644789	1000	-	.	gene_id "MSTRG.124646"; transcript_id "MSTRG.124646.286"; exon_number "23";
chr3	StringTie	exon	52648344	52648442	1000	-	.	gene_id "MSTRG.124646"; transcript_id "MSTRG.124646.286"; exon_number "24";
chr3	StringTie	exon	52651742	52651810	1000	-	.	gene_id "MSTRG.124646"; transcript_id "MSTRG.124646.286"; exon_number "25";
chr3	StringTie	exon	52658199	52658315	1000	-	.	gene_id "MSTRG.124646"; transcript_id "MSTRG.124646.286"; exon_number "26";
chr3	StringTie	exon	52662133	52662276	1000	-	.	gene_id "MSTRG.124646"; transcript_id "MSTRG.124646.286"; exon_number "27";
chr3	StringTie	exon	52668498	52668645	1000	-	.	gene_id "MSTRG.124646"; transcript_id "MSTRG.124646.286"; exon_number "28";
chr3	StringTie	exon	52678500	52678597	1000	-	.	gene_id "MSTRG.124646"; transcript_id "MSTRG.124646.286"; exon_number "29";
chr3	StringTie	exon	52679574	52679726	1000	-	.	gene_id "MSTRG.124646"; transcript_id "MSTRG.124646.286"; exon_number "30";
chr3	StringTie	exon	52682092	52682233	1000	-	.	gene_id "MSTRG.124646"; transcript_id "MSTRG.124646.286"; exon_number "31";
chr3	StringTie	exon	52684856	52684914	1000	-	.	gene_id "MSTRG.124646"; transcript_id "MSTRG.124646.286"; exon_number "32";
chr3	StringTie	exon	52685436	52685565	1000	-	.	gene_id "MSTRG.124646"; transcript_id "MSTRG.124646.286"; exon_number "33";
chr3	StringTie	transcript	52544198	52685947	1000	-	.	gene_id "MSTRG.124646"; transcript_id "MSTRG.124646.287";
chr3	StringTie	exon	52544198	52548235	1000	-	.	gene_id "MSTRG.124646"; transcript_id "MSTRG.124646.287"; exon_number "1";
chr3	StringTie	exon	52550421	52550817	1000	-	.	gene_id "MSTRG.124646"; transcript_id "MSTRG.124646.287"; exon_number "2";
chr3	StringTie	exon	52554724	52554879	1000	-	.	gene_id "MSTRG.124646"; transcript_id "MSTRG.124646.287"; exon_number "3";
chr3	StringTie	exon	52558249	52558413	1000	-	.	gene_id "MSTRG.124646"; transcript_id "MSTRG.124646.287"; exon_number "4";
chr3	StringTie	exon	52561767	52561968	1000	-	.	gene_id "MSTRG.124646"; transcript_id "MSTRG.124646.287"; exon_number "5";
chr3	StringTie	exon	52563283	52563493	1000	-	.	gene_id "MSTRG.124646"; transcript_id "MSTRG.124646.287"; exon_number "6";
chr3	StringTie	exon	52564050	52564233	1000	-	.	gene_id "MSTRG.124646"; transcript_id "MSTRG.124646.287"; exon_number "7";
chr3	StringTie	exon	52576541	52576698	1000	-	.	gene_id "MSTRG.124646"; transcript_id "MSTRG.124646.287"; exon_number "8";
chr3	StringTie	exon	52579054	52579199	1000	-	.	gene_id "MSTRG.124646"; transcript_id "MSTRG.124646.287"; exon_number "9";
chr3	StringTie	exon	52586425	52586688	1000	-	.	gene_id "MSTRG.124646"; transcript_id "MSTRG.124646.287"; exon_number "10";
chr3	StringTie	exon	52587353	52587510	1000	-	.	gene_id "MSTRG.124646"; transcript_id "MSTRG.124646.287"; exon_number "11";
chr3	StringTie	exon	52589070	52589252	1000	-	.	gene_id "MSTRG.124646"; transcript_id "MSTRG.124646.287"; exon_number "12";
chr3	StringTie	exon	52603521	52603727	1000	-	.	gene_id "MSTRG.124646"; transcript_id "MSTRG.124646.287"; exon_number "13";
chr3	StringTie	exon	52609313	52609955	1000	-	.	gene_id "MSTRG.124646"; transcript_id "MSTRG.124646.287"; exon_number "14";
chr3	StringTie	exon	52615351	52615456	1000	-	.	gene_id "MSTRG.124646"; transcript_id "MSTRG.124646.287"; exon_number "15";
chr3	StringTie	exon	52617262	52617538	1000	-	.	gene_id "MSTRG.124646"; transcript_id "MSTRG.124646.287"; exon_number "16";
chr3	StringTie	exon	52627273	52627370	1000	-	.	gene_id "MSTRG.124646"; transcript_id "MSTRG.124646.287"; exon_number "17";
chr3	StringTie	exon	52628894	52629035	1000	-	.	gene_id "MSTRG.124646"; transcript_id "MSTRG.124646.287"; exon_number "18";
chr3	StringTie	exon	52634602	52634815	1000	-	.	gene_id "MSTRG.124646"; transcript_id "MSTRG.124646.287"; exon_number "19";
chr3	StringTie	exon	52641954	52642045	1000	-	.	gene_id "MSTRG.124646"; transcript_id "MSTRG.124646.287"; exon_number "20";
chr3	StringTie	exon	52643248	52643343	1000	-	.	gene_id "MSTRG.124646"; transcript_id "MSTRG.124646.287"; exon_number "21";
chr3	StringTie	exon	52644704	52644789	1000	-	.	gene_id "MSTRG.124646"; transcript_id "MSTRG.124646.287"; exon_number "22";
chr3	StringTie	exon	52648344	52648442	1000	-	.	gene_id "MSTRG.124646"; transcript_id "MSTRG.124646.287"; exon_number "23";
chr3	StringTie	exon	52651742	52651810	1000	-	.	gene_id "MSTRG.124646"; transcript_id "MSTRG.124646.287"; exon_number "24";
chr3	StringTie	exon	52658199	52658315	1000	-	.	gene_id "MSTRG.124646"; transcript_id "MSTRG.124646.287"; exon_number "25";
chr3	StringTie	exon	52662133	52662276	1000	-	.	gene_id "MSTRG.124646"; transcript_id "MSTRG.124646.287"; exon_number "26";
chr3	StringTie	exon	52668498	52668645	1000	-	.	gene_id "MSTRG.124646"; transcript_id "MSTRG.124646.287"; exon_number "27";
chr3	StringTie	exon	52678500	52678597	1000	-	.	gene_id "MSTRG.124646"; transcript_id "MSTRG.124646.287"; exon_number "28";
chr3	StringTie	exon	52679574	52679723	1000	-	.	gene_id "MSTRG.124646"; transcript_id "MSTRG.124646.287"; exon_number "29";
chr3	StringTie	exon	52685749	52685947	1000	-	.	gene_id "MSTRG.124646"; transcript_id "MSTRG.124646.287"; exon_number "30";
chr3	StringTie	transcript	52544202	52685614	1000	-	.	gene_id "MSTRG.124646"; transcript_id "MSTRG.124646.288";
chr3	StringTie	exon	52544202	52548235	1000	-	.	gene_id "MSTRG.124646"; transcript_id "MSTRG.124646.288"; exon_number "1";
chr3	StringTie	exon	52550421	52550637	1000	-	.	gene_id "MSTRG.124646"; transcript_id "MSTRG.124646.288"; exon_number "2";
chr3	StringTie	exon	52550747	52550817	1000	-	.	gene_id "MSTRG.124646"; transcript_id "MSTRG.124646.288"; exon_number "3";
chr3	StringTie	exon	52558249	52558413	1000	-	.	gene_id "MSTRG.124646"; transcript_id "MSTRG.124646.288"; exon_number "4";
chr3	StringTie	exon	52561767	52561968	1000	-	.	gene_id "MSTRG.124646"; transcript_id "MSTRG.124646.288"; exon_number "5";
chr3	StringTie	exon	52563283	52563493	1000	-	.	gene_id "MSTRG.124646"; transcript_id "MSTRG.124646.288"; exon_number "6";
chr3	StringTie	exon	52564050	52564233	1000	-	.	gene_id "MSTRG.124646"; transcript_id "MSTRG.124646.288"; exon_number "7";
chr3	StringTie	exon	52576541	52576698	1000	-	.	gene_id "MSTRG.124646"; transcript_id "MSTRG.124646.288"; exon_number "8";
chr3	StringTie	exon	52579054	52579199	1000	-	.	gene_id "MSTRG.124646"; transcript_id "MSTRG.124646.288"; exon_number "9";
chr3	StringTie	exon	52586425	52586688	1000	-	.	gene_id "MSTRG.124646"; transcript_id "MSTRG.124646.288"; exon_number "10";
chr3	StringTie	exon	52587353	52587510	1000	-	.	gene_id "MSTRG.124646"; transcript_id "MSTRG.124646.288"; exon_number "11";
chr3	StringTie	exon	52589070	52589255	1000	-	.	gene_id "MSTRG.124646"; transcript_id "MSTRG.124646.288"; exon_number "12";
chr3	StringTie	exon	52603521	52603732	1000	-	.	gene_id "MSTRG.124646"; transcript_id "MSTRG.124646.288"; exon_number "13";
chr3	StringTie	exon	52609313	52609955	1000	-	.	gene_id "MSTRG.124646"; transcript_id "MSTRG.124646.288"; exon_number "14";
chr3	StringTie	exon	52615351	52615456	1000	-	.	gene_id "MSTRG.124646"; transcript_id "MSTRG.124646.288"; exon_number "15";
chr3	StringTie	exon	52617262	52617538	1000	-	.	gene_id "MSTRG.124646"; transcript_id "MSTRG.124646.288"; exon_number "16";
chr3	StringTie	exon	52624897	52624941	1000	-	.	gene_id "MSTRG.124646"; transcript_id "MSTRG.124646.288"; exon_number "17";
chr3	StringTie	exon	52627273	52627370	1000	-	.	gene_id "MSTRG.124646"; transcript_id "MSTRG.124646.288"; exon_number "18";
chr3	StringTie	exon	52628894	52629035	1000	-	.	gene_id "MSTRG.124646"; transcript_id "MSTRG.124646.288"; exon_number "19";
chr3	StringTie	exon	52634602	52634815	1000	-	.	gene_id "MSTRG.124646"; transcript_id "MSTRG.124646.288"; exon_number "20";
chr3	StringTie	exon	52641954	52642045	1000	-	.	gene_id "MSTRG.124646"; transcript_id "MSTRG.124646.288"; exon_number "21";
chr3	StringTie	exon	52643248	52643343	1000	-	.	gene_id "MSTRG.124646"; transcript_id "MSTRG.124646.288"; exon_number "22";
chr3	StringTie	exon	52644704	52644789	1000	-	.	gene_id "MSTRG.124646"; transcript_id "MSTRG.124646.288"; exon_number "23";
chr3	StringTie	exon	52648344	52648442	1000	-	.	gene_id "MSTRG.124646"; transcript_id "MSTRG.124646.288"; exon_number "24";
chr3	StringTie	exon	52651742	52651810	1000	-	.	gene_id "MSTRG.124646"; transcript_id "MSTRG.124646.288"; exon_number "25";
chr3	StringTie	exon	52658199	52658315	1000	-	.	gene_id "MSTRG.124646"; transcript_id "MSTRG.124646.288"; exon_number "26";
chr3	StringTie	exon	52662133	52662276	1000	-	.	gene_id "MSTRG.124646"; transcript_id "MSTRG.124646.288"; exon_number "27";
chr3	StringTie	exon	52668498	52668645	1000	-	.	gene_id "MSTRG.124646"; transcript_id "MSTRG.124646.288"; exon_number "28";
chr3	StringTie	exon	52678500	52678597	1000	-	.	gene_id "MSTRG.124646"; transcript_id "MSTRG.124646.288"; exon_number "29";
chr3	StringTie	exon	52679574	52679726	1000	-	.	gene_id "MSTRG.124646"; transcript_id "MSTRG.124646.288"; exon_number "30";
chr3	StringTie	exon	52682092	52682233	1000	-	.	gene_id "MSTRG.124646"; transcript_id "MSTRG.124646.288"; exon_number "31";
chr3	StringTie	exon	52685436	52685614	1000	-	.	gene_id "MSTRG.124646"; transcript_id "MSTRG.124646.288"; exon_number "32";
chr3	StringTie	transcript	52544207	52685632	1000	-	.	gene_id "MSTRG.124646"; transcript_id "MSTRG.124646.289";
chr3	StringTie	exon	52544207	52548235	1000	-	.	gene_id "MSTRG.124646"; transcript_id "MSTRG.124646.289"; exon_number "1";
chr3	StringTie	exon	52550421	52550637	1000	-	.	gene_id "MSTRG.124646"; transcript_id "MSTRG.124646.289"; exon_number "2";
chr3	StringTie	exon	52550747	52550817	1000	-	.	gene_id "MSTRG.124646"; transcript_id "MSTRG.124646.289"; exon_number "3";
chr3	StringTie	exon	52554724	52554879	1000	-	.	gene_id "MSTRG.124646"; transcript_id "MSTRG.124646.289"; exon_number "4";
chr3	StringTie	exon	52561767	52561968	1000	-	.	gene_id "MSTRG.124646"; transcript_id "MSTRG.124646.289"; exon_number "5";
chr3	StringTie	exon	52563283	52563493	1000	-	.	gene_id "MSTRG.124646"; transcript_id "MSTRG.124646.289"; exon_number "6";
chr3	StringTie	exon	52564050	52564233	1000	-	.	gene_id "MSTRG.124646"; transcript_id "MSTRG.124646.289"; exon_number "7";
chr3	StringTie	exon	52576541	52576698	1000	-	.	gene_id "MSTRG.124646"; transcript_id "MSTRG.124646.289"; exon_number "8";
chr3	StringTie	exon	52579054	52579199	1000	-	.	gene_id "MSTRG.124646"; transcript_id "MSTRG.124646.289"; exon_number "9";
chr3	StringTie	exon	52586425	52586688	1000	-	.	gene_id "MSTRG.124646"; transcript_id "MSTRG.124646.289"; exon_number "10";
chr3	StringTie	exon	52587353	52587510	1000	-	.	gene_id "MSTRG.124646"; transcript_id "MSTRG.124646.289"; exon_number "11";
chr3	StringTie	exon	52589070	52589255	1000	-	.	gene_id "MSTRG.124646"; transcript_id "MSTRG.124646.289"; exon_number "12";
chr3	StringTie	exon	52603521	52603732	1000	-	.	gene_id "MSTRG.124646"; transcript_id "MSTRG.124646.289"; exon_number "13";
chr3	StringTie	exon	52609313	52609955	1000	-	.	gene_id "MSTRG.124646"; transcript_id "MSTRG.124646.289"; exon_number "14";
chr3	StringTie	exon	52615351	52615456	1000	-	.	gene_id "MSTRG.124646"; transcript_id "MSTRG.124646.289"; exon_number "15";
chr3	StringTie	exon	52617262	52617538	1000	-	.	gene_id "MSTRG.124646"; transcript_id "MSTRG.124646.289"; exon_number "16";
chr3	StringTie	exon	52627273	52627370	1000	-	.	gene_id "MSTRG.124646"; transcript_id "MSTRG.124646.289"; exon_number "17";
chr3	StringTie	exon	52628894	52629035	1000	-	.	gene_id "MSTRG.124646"; transcript_id "MSTRG.124646.289"; exon_number "18";
chr3	StringTie	exon	52634602	52634815	1000	-	.	gene_id "MSTRG.124646"; transcript_id "MSTRG.124646.289"; exon_number "19";
chr3	StringTie	exon	52641954	52642045	1000	-	.	gene_id "MSTRG.124646"; transcript_id "MSTRG.124646.289"; exon_number "20";
chr3	StringTie	exon	52644704	52644789	1000	-	.	gene_id "MSTRG.124646"; transcript_id "MSTRG.124646.289"; exon_number "21";
chr3	StringTie	exon	52648344	52648442	1000	-	.	gene_id "MSTRG.124646"; transcript_id "MSTRG.124646.289"; exon_number "22";
chr3	StringTie	exon	52651742	52651810	1000	-	.	gene_id "MSTRG.124646"; transcript_id "MSTRG.124646.289"; exon_number "23";
chr3	StringTie	exon	52658199	52658315	1000	-	.	gene_id "MSTRG.124646"; transcript_id "MSTRG.124646.289"; exon_number "24";
chr3	StringTie	exon	52662133	52662276	1000	-	.	gene_id "MSTRG.124646"; transcript_id "MSTRG.124646.289"; exon_number "25";
chr3	StringTie	exon	52668498	52668645	1000	-	.	gene_id "MSTRG.124646"; transcript_id "MSTRG.124646.289"; exon_number "26";
chr3	StringTie	exon	52678500	52678597	1000	-	.	gene_id "MSTRG.124646"; transcript_id "MSTRG.124646.289"; exon_number "27";
chr3	StringTie	exon	52679574	52679726	1000	-	.	gene_id "MSTRG.124646"; transcript_id "MSTRG.124646.289"; exon_number "28";
chr3	StringTie	exon	52682092	52682233	1000	-	.	gene_id "MSTRG.124646"; transcript_id "MSTRG.124646.289"; exon_number "29";
chr3	StringTie	exon	52684856	52684914	1000	-	.	gene_id "MSTRG.124646"; transcript_id "MSTRG.124646.289"; exon_number "30";
chr3	StringTie	exon	52685436	52685632	1000	-	.	gene_id "MSTRG.124646"; transcript_id "MSTRG.124646.289"; exon_number "31";
chr3	StringTie	transcript	52524369	52533612	1000	-	.	gene_id "MSTRG.124646"; transcript_id "MSTRG.124646.29";
chr3	StringTie	exon	52524369	52524731	1000	-	.	gene_id "MSTRG.124646"; transcript_id "MSTRG.124646.29"; exon_number "1";
chr3	StringTie	exon	52524817	52524881	1000	-	.	gene_id "MSTRG.124646"; transcript_id "MSTRG.124646.29"; exon_number "2";
chr3	StringTie	exon	52524963	52525103	1000	-	.	gene_id "MSTRG.124646"; transcript_id "MSTRG.124646.29"; exon_number "3";
chr3	StringTie	exon	52525209	52525295	1000	-	.	gene_id "MSTRG.124646"; transcript_id "MSTRG.124646.29"; exon_number "4";
chr3	StringTie	exon	52527294	52527375	1000	-	.	gene_id "MSTRG.124646"; transcript_id "MSTRG.124646.29"; exon_number "5";
chr3	StringTie	exon	52527617	52527718	1000	-	.	gene_id "MSTRG.124646"; transcript_id "MSTRG.124646.29"; exon_number "6";
chr3	StringTie	exon	52527831	52527931	1000	-	.	gene_id "MSTRG.124646"; transcript_id "MSTRG.124646.29"; exon_number "7";
chr3	StringTie	exon	52528013	52528073	1000	-	.	gene_id "MSTRG.124646"; transcript_id "MSTRG.124646.29"; exon_number "8";
chr3	StringTie	exon	52528183	52528311	1000	-	.	gene_id "MSTRG.124646"; transcript_id "MSTRG.124646.29"; exon_number "9";
chr3	StringTie	exon	52528446	52528539	1000	-	.	gene_id "MSTRG.124646"; transcript_id "MSTRG.124646.29"; exon_number "10";
chr3	StringTie	exon	52528637	52528692	1000	-	.	gene_id "MSTRG.124646"; transcript_id "MSTRG.124646.29"; exon_number "11";
chr3	StringTie	exon	52528861	52528935	1000	-	.	gene_id "MSTRG.124646"; transcript_id "MSTRG.124646.29"; exon_number "12";
chr3	StringTie	exon	52529150	52529334	1000	-	.	gene_id "MSTRG.124646"; transcript_id "MSTRG.124646.29"; exon_number "13";
chr3	StringTie	exon	52532163	52533612	1000	-	.	gene_id "MSTRG.124646"; transcript_id "MSTRG.124646.29"; exon_number "14";
chr3	StringTie	transcript	52544210	52685936	1000	-	.	gene_id "MSTRG.124646"; transcript_id "MSTRG.124646.290";
chr3	StringTie	exon	52544210	52548235	1000	-	.	gene_id "MSTRG.124646"; transcript_id "MSTRG.124646.290"; exon_number "1";
chr3	StringTie	exon	52550421	52550637	1000	-	.	gene_id "MSTRG.124646"; transcript_id "MSTRG.124646.290"; exon_number "2";
chr3	StringTie	exon	52550747	52550817	1000	-	.	gene_id "MSTRG.124646"; transcript_id "MSTRG.124646.290"; exon_number "3";
chr3	StringTie	exon	52558249	52558413	1000	-	.	gene_id "MSTRG.124646"; transcript_id "MSTRG.124646.290"; exon_number "4";
chr3	StringTie	exon	52561767	52561968	1000	-	.	gene_id "MSTRG.124646"; transcript_id "MSTRG.124646.290"; exon_number "5";
chr3	StringTie	exon	52563283	52563493	1000	-	.	gene_id "MSTRG.124646"; transcript_id "MSTRG.124646.290"; exon_number "6";
chr3	StringTie	exon	52564050	52564233	1000	-	.	gene_id "MSTRG.124646"; transcript_id "MSTRG.124646.290"; exon_number "7";
chr3	StringTie	exon	52576541	52576698	1000	-	.	gene_id "MSTRG.124646"; transcript_id "MSTRG.124646.290"; exon_number "8";
chr3	StringTie	exon	52579054	52579199	1000	-	.	gene_id "MSTRG.124646"; transcript_id "MSTRG.124646.290"; exon_number "9";
chr3	StringTie	exon	52586425	52586688	1000	-	.	gene_id "MSTRG.124646"; transcript_id "MSTRG.124646.290"; exon_number "10";
chr3	StringTie	exon	52587353	52587510	1000	-	.	gene_id "MSTRG.124646"; transcript_id "MSTRG.124646.290"; exon_number "11";
chr3	StringTie	exon	52589070	52589255	1000	-	.	gene_id "MSTRG.124646"; transcript_id "MSTRG.124646.290"; exon_number "12";
chr3	StringTie	exon	52603521	52603732	1000	-	.	gene_id "MSTRG.124646"; transcript_id "MSTRG.124646.290"; exon_number "13";
chr3	StringTie	exon	52609313	52609955	1000	-	.	gene_id "MSTRG.124646"; transcript_id "MSTRG.124646.290"; exon_number "14";
chr3	StringTie	exon	52615351	52615456	1000	-	.	gene_id "MSTRG.124646"; transcript_id "MSTRG.124646.290"; exon_number "15";
chr3	StringTie	exon	52617262	52617538	1000	-	.	gene_id "MSTRG.124646"; transcript_id "MSTRG.124646.290"; exon_number "16";
chr3	StringTie	exon	52627273	52627370	1000	-	.	gene_id "MSTRG.124646"; transcript_id "MSTRG.124646.290"; exon_number "17";
chr3	StringTie	exon	52628894	52629035	1000	-	.	gene_id "MSTRG.124646"; transcript_id "MSTRG.124646.290"; exon_number "18";
chr3	StringTie	exon	52634602	52634815	1000	-	.	gene_id "MSTRG.124646"; transcript_id "MSTRG.124646.290"; exon_number "19";
chr3	StringTie	exon	52641954	52642045	1000	-	.	gene_id "MSTRG.124646"; transcript_id "MSTRG.124646.290"; exon_number "20";
chr3	StringTie	exon	52643248	52643343	1000	-	.	gene_id "MSTRG.124646"; transcript_id "MSTRG.124646.290"; exon_number "21";
chr3	StringTie	exon	52644704	52644789	1000	-	.	gene_id "MSTRG.124646"; transcript_id "MSTRG.124646.290"; exon_number "22";
chr3	StringTie	exon	52648344	52648442	1000	-	.	gene_id "MSTRG.124646"; transcript_id "MSTRG.124646.290"; exon_number "23";
chr3	StringTie	exon	52651742	52651810	1000	-	.	gene_id "MSTRG.124646"; transcript_id "MSTRG.124646.290"; exon_number "24";
chr3	StringTie	exon	52658199	52658315	1000	-	.	gene_id "MSTRG.124646"; transcript_id "MSTRG.124646.290"; exon_number "25";
chr3	StringTie	exon	52662133	52662276	1000	-	.	gene_id "MSTRG.124646"; transcript_id "MSTRG.124646.290"; exon_number "26";
chr3	StringTie	exon	52668498	52668645	1000	-	.	gene_id "MSTRG.124646"; transcript_id "MSTRG.124646.290"; exon_number "27";
chr3	StringTie	exon	52678500	52678597	1000	-	.	gene_id "MSTRG.124646"; transcript_id "MSTRG.124646.290"; exon_number "28";
chr3	StringTie	exon	52679574	52679726	1000	-	.	gene_id "MSTRG.124646"; transcript_id "MSTRG.124646.290"; exon_number "29";
chr3	StringTie	exon	52681704	52681820	1000	-	.	gene_id "MSTRG.124646"; transcript_id "MSTRG.124646.290"; exon_number "30";
chr3	StringTie	exon	52685749	52685936	1000	-	.	gene_id "MSTRG.124646"; transcript_id "MSTRG.124646.290"; exon_number "31";
chr3	StringTie	transcript	52544212	52685615	1000	-	.	gene_id "MSTRG.124646"; transcript_id "MSTRG.124646.291";
chr3	StringTie	exon	52544212	52548235	1000	-	.	gene_id "MSTRG.124646"; transcript_id "MSTRG.124646.291"; exon_number "1";
chr3	StringTie	exon	52550421	52550637	1000	-	.	gene_id "MSTRG.124646"; transcript_id "MSTRG.124646.291"; exon_number "2";
chr3	StringTie	exon	52550747	52550817	1000	-	.	gene_id "MSTRG.124646"; transcript_id "MSTRG.124646.291"; exon_number "3";
chr3	StringTie	exon	52558249	52558413	1000	-	.	gene_id "MSTRG.124646"; transcript_id "MSTRG.124646.291"; exon_number "4";
chr3	StringTie	exon	52561767	52561968	1000	-	.	gene_id "MSTRG.124646"; transcript_id "MSTRG.124646.291"; exon_number "5";
chr3	StringTie	exon	52563283	52563493	1000	-	.	gene_id "MSTRG.124646"; transcript_id "MSTRG.124646.291"; exon_number "6";
chr3	StringTie	exon	52564050	52564233	1000	-	.	gene_id "MSTRG.124646"; transcript_id "MSTRG.124646.291"; exon_number "7";
chr3	StringTie	exon	52576541	52576698	1000	-	.	gene_id "MSTRG.124646"; transcript_id "MSTRG.124646.291"; exon_number "8";
chr3	StringTie	exon	52579054	52579199	1000	-	.	gene_id "MSTRG.124646"; transcript_id "MSTRG.124646.291"; exon_number "9";
chr3	StringTie	exon	52586425	52586688	1000	-	.	gene_id "MSTRG.124646"; transcript_id "MSTRG.124646.291"; exon_number "10";
chr3	StringTie	exon	52587353	52587510	1000	-	.	gene_id "MSTRG.124646"; transcript_id "MSTRG.124646.291"; exon_number "11";
chr3	StringTie	exon	52589070	52589252	1000	-	.	gene_id "MSTRG.124646"; transcript_id "MSTRG.124646.291"; exon_number "12";
chr3	StringTie	exon	52603521	52603732	1000	-	.	gene_id "MSTRG.124646"; transcript_id "MSTRG.124646.291"; exon_number "13";
chr3	StringTie	exon	52609313	52609955	1000	-	.	gene_id "MSTRG.124646"; transcript_id "MSTRG.124646.291"; exon_number "14";
chr3	StringTie	exon	52615351	52615456	1000	-	.	gene_id "MSTRG.124646"; transcript_id "MSTRG.124646.291"; exon_number "15";
chr3	StringTie	exon	52617262	52617538	1000	-	.	gene_id "MSTRG.124646"; transcript_id "MSTRG.124646.291"; exon_number "16";
chr3	StringTie	exon	52627273	52627370	1000	-	.	gene_id "MSTRG.124646"; transcript_id "MSTRG.124646.291"; exon_number "17";
chr3	StringTie	exon	52628894	52629035	1000	-	.	gene_id "MSTRG.124646"; transcript_id "MSTRG.124646.291"; exon_number "18";
chr3	StringTie	exon	52634602	52634815	1000	-	.	gene_id "MSTRG.124646"; transcript_id "MSTRG.124646.291"; exon_number "19";
chr3	StringTie	exon	52641954	52642045	1000	-	.	gene_id "MSTRG.124646"; transcript_id "MSTRG.124646.291"; exon_number "20";
chr3	StringTie	exon	52643248	52643343	1000	-	.	gene_id "MSTRG.124646"; transcript_id "MSTRG.124646.291"; exon_number "21";
chr3	StringTie	exon	52644704	52644789	1000	-	.	gene_id "MSTRG.124646"; transcript_id "MSTRG.124646.291"; exon_number "22";
chr3	StringTie	exon	52648344	52648442	1000	-	.	gene_id "MSTRG.124646"; transcript_id "MSTRG.124646.291"; exon_number "23";
chr3	StringTie	exon	52651742	52651810	1000	-	.	gene_id "MSTRG.124646"; transcript_id "MSTRG.124646.291"; exon_number "24";
chr3	StringTie	exon	52658199	52658315	1000	-	.	gene_id "MSTRG.124646"; transcript_id "MSTRG.124646.291"; exon_number "25";
chr3	StringTie	exon	52662133	52662276	1000	-	.	gene_id "MSTRG.124646"; transcript_id "MSTRG.124646.291"; exon_number "26";
chr3	StringTie	exon	52668498	52668645	1000	-	.	gene_id "MSTRG.124646"; transcript_id "MSTRG.124646.291"; exon_number "27";
chr3	StringTie	exon	52678500	52678597	1000	-	.	gene_id "MSTRG.124646"; transcript_id "MSTRG.124646.291"; exon_number "28";
chr3	StringTie	exon	52679574	52679726	1000	-	.	gene_id "MSTRG.124646"; transcript_id "MSTRG.124646.291"; exon_number "29";
chr3	StringTie	exon	52682092	52682233	1000	-	.	gene_id "MSTRG.124646"; transcript_id "MSTRG.124646.291"; exon_number "30";
chr3	StringTie	exon	52685436	52685615	1000	-	.	gene_id "MSTRG.124646"; transcript_id "MSTRG.124646.291"; exon_number "31";
chr3	StringTie	transcript	52544218	52684908	1000	-	.	gene_id "MSTRG.124646"; transcript_id "MSTRG.124646.292";
chr3	StringTie	exon	52544218	52548235	1000	-	.	gene_id "MSTRG.124646"; transcript_id "MSTRG.124646.292"; exon_number "1";
chr3	StringTie	exon	52550421	52550637	1000	-	.	gene_id "MSTRG.124646"; transcript_id "MSTRG.124646.292"; exon_number "2";
chr3	StringTie	exon	52550747	52550817	1000	-	.	gene_id "MSTRG.124646"; transcript_id "MSTRG.124646.292"; exon_number "3";
chr3	StringTie	exon	52554724	52554879	1000	-	.	gene_id "MSTRG.124646"; transcript_id "MSTRG.124646.292"; exon_number "4";
chr3	StringTie	exon	52558249	52558413	1000	-	.	gene_id "MSTRG.124646"; transcript_id "MSTRG.124646.292"; exon_number "5";
chr3	StringTie	exon	52561767	52561968	1000	-	.	gene_id "MSTRG.124646"; transcript_id "MSTRG.124646.292"; exon_number "6";
chr3	StringTie	exon	52563283	52563493	1000	-	.	gene_id "MSTRG.124646"; transcript_id "MSTRG.124646.292"; exon_number "7";
chr3	StringTie	exon	52564050	52564233	1000	-	.	gene_id "MSTRG.124646"; transcript_id "MSTRG.124646.292"; exon_number "8";
chr3	StringTie	exon	52576541	52576698	1000	-	.	gene_id "MSTRG.124646"; transcript_id "MSTRG.124646.292"; exon_number "9";
chr3	StringTie	exon	52579054	52579199	1000	-	.	gene_id "MSTRG.124646"; transcript_id "MSTRG.124646.292"; exon_number "10";
chr3	StringTie	exon	52586425	52586688	1000	-	.	gene_id "MSTRG.124646"; transcript_id "MSTRG.124646.292"; exon_number "11";
chr3	StringTie	exon	52587353	52587510	1000	-	.	gene_id "MSTRG.124646"; transcript_id "MSTRG.124646.292"; exon_number "12";
chr3	StringTie	exon	52589070	52589252	1000	-	.	gene_id "MSTRG.124646"; transcript_id "MSTRG.124646.292"; exon_number "13";
chr3	StringTie	exon	52603521	52603727	1000	-	.	gene_id "MSTRG.124646"; transcript_id "MSTRG.124646.292"; exon_number "14";
chr3	StringTie	exon	52609313	52609955	1000	-	.	gene_id "MSTRG.124646"; transcript_id "MSTRG.124646.292"; exon_number "15";
chr3	StringTie	exon	52615351	52615456	1000	-	.	gene_id "MSTRG.124646"; transcript_id "MSTRG.124646.292"; exon_number "16";
chr3	StringTie	exon	52617262	52617538	1000	-	.	gene_id "MSTRG.124646"; transcript_id "MSTRG.124646.292"; exon_number "17";
chr3	StringTie	exon	52627273	52627370	1000	-	.	gene_id "MSTRG.124646"; transcript_id "MSTRG.124646.292"; exon_number "18";
chr3	StringTie	exon	52628894	52629035	1000	-	.	gene_id "MSTRG.124646"; transcript_id "MSTRG.124646.292"; exon_number "19";
chr3	StringTie	exon	52634602	52634815	1000	-	.	gene_id "MSTRG.124646"; transcript_id "MSTRG.124646.292"; exon_number "20";
chr3	StringTie	exon	52641954	52642045	1000	-	.	gene_id "MSTRG.124646"; transcript_id "MSTRG.124646.292"; exon_number "21";
chr3	StringTie	exon	52643248	52643343	1000	-	.	gene_id "MSTRG.124646"; transcript_id "MSTRG.124646.292"; exon_number "22";
chr3	StringTie	exon	52644704	52644789	1000	-	.	gene_id "MSTRG.124646"; transcript_id "MSTRG.124646.292"; exon_number "23";
chr3	StringTie	exon	52648344	52648442	1000	-	.	gene_id "MSTRG.124646"; transcript_id "MSTRG.124646.292"; exon_number "24";
chr3	StringTie	exon	52651742	52651810	1000	-	.	gene_id "MSTRG.124646"; transcript_id "MSTRG.124646.292"; exon_number "25";
chr3	StringTie	exon	52658199	52658315	1000	-	.	gene_id "MSTRG.124646"; transcript_id "MSTRG.124646.292"; exon_number "26";
chr3	StringTie	exon	52662133	52662276	1000	-	.	gene_id "MSTRG.124646"; transcript_id "MSTRG.124646.292"; exon_number "27";
chr3	StringTie	exon	52668498	52668645	1000	-	.	gene_id "MSTRG.124646"; transcript_id "MSTRG.124646.292"; exon_number "28";
chr3	StringTie	exon	52678500	52678597	1000	-	.	gene_id "MSTRG.124646"; transcript_id "MSTRG.124646.292"; exon_number "29";
chr3	StringTie	exon	52679574	52679723	1000	-	.	gene_id "MSTRG.124646"; transcript_id "MSTRG.124646.292"; exon_number "30";
chr3	StringTie	exon	52682092	52682233	1000	-	.	gene_id "MSTRG.124646"; transcript_id "MSTRG.124646.292"; exon_number "31";
chr3	StringTie	exon	52684856	52684908	1000	-	.	gene_id "MSTRG.124646"; transcript_id "MSTRG.124646.292"; exon_number "32";
chr3	StringTie	transcript	52544219	52685991	1000	-	.	gene_id "MSTRG.124646"; transcript_id "MSTRG.124646.293";
chr3	StringTie	exon	52544219	52548235	1000	-	.	gene_id "MSTRG.124646"; transcript_id "MSTRG.124646.293"; exon_number "1";
chr3	StringTie	exon	52550421	52550637	1000	-	.	gene_id "MSTRG.124646"; transcript_id "MSTRG.124646.293"; exon_number "2";
chr3	StringTie	exon	52550747	52550817	1000	-	.	gene_id "MSTRG.124646"; transcript_id "MSTRG.124646.293"; exon_number "3";
chr3	StringTie	exon	52554724	52554879	1000	-	.	gene_id "MSTRG.124646"; transcript_id "MSTRG.124646.293"; exon_number "4";
chr3	StringTie	exon	52558249	52558413	1000	-	.	gene_id "MSTRG.124646"; transcript_id "MSTRG.124646.293"; exon_number "5";
chr3	StringTie	exon	52561767	52561968	1000	-	.	gene_id "MSTRG.124646"; transcript_id "MSTRG.124646.293"; exon_number "6";
chr3	StringTie	exon	52563283	52563493	1000	-	.	gene_id "MSTRG.124646"; transcript_id "MSTRG.124646.293"; exon_number "7";
chr3	StringTie	exon	52564050	52564233	1000	-	.	gene_id "MSTRG.124646"; transcript_id "MSTRG.124646.293"; exon_number "8";
chr3	StringTie	exon	52576541	52576698	1000	-	.	gene_id "MSTRG.124646"; transcript_id "MSTRG.124646.293"; exon_number "9";
chr3	StringTie	exon	52579054	52579199	1000	-	.	gene_id "MSTRG.124646"; transcript_id "MSTRG.124646.293"; exon_number "10";
chr3	StringTie	exon	52586425	52586688	1000	-	.	gene_id "MSTRG.124646"; transcript_id "MSTRG.124646.293"; exon_number "11";
chr3	StringTie	exon	52587353	52587510	1000	-	.	gene_id "MSTRG.124646"; transcript_id "MSTRG.124646.293"; exon_number "12";
chr3	StringTie	exon	52589070	52589255	1000	-	.	gene_id "MSTRG.124646"; transcript_id "MSTRG.124646.293"; exon_number "13";
chr3	StringTie	exon	52603521	52603732	1000	-	.	gene_id "MSTRG.124646"; transcript_id "MSTRG.124646.293"; exon_number "14";
chr3	StringTie	exon	52609313	52609955	1000	-	.	gene_id "MSTRG.124646"; transcript_id "MSTRG.124646.293"; exon_number "15";
chr3	StringTie	exon	52615351	52615456	1000	-	.	gene_id "MSTRG.124646"; transcript_id "MSTRG.124646.293"; exon_number "16";
chr3	StringTie	exon	52617262	52617538	1000	-	.	gene_id "MSTRG.124646"; transcript_id "MSTRG.124646.293"; exon_number "17";
chr3	StringTie	exon	52624897	52624941	1000	-	.	gene_id "MSTRG.124646"; transcript_id "MSTRG.124646.293"; exon_number "18";
chr3	StringTie	exon	52627273	52627370	1000	-	.	gene_id "MSTRG.124646"; transcript_id "MSTRG.124646.293"; exon_number "19";
chr3	StringTie	exon	52628894	52629035	1000	-	.	gene_id "MSTRG.124646"; transcript_id "MSTRG.124646.293"; exon_number "20";
chr3	StringTie	exon	52634602	52634815	1000	-	.	gene_id "MSTRG.124646"; transcript_id "MSTRG.124646.293"; exon_number "21";
chr3	StringTie	exon	52641954	52642045	1000	-	.	gene_id "MSTRG.124646"; transcript_id "MSTRG.124646.293"; exon_number "22";
chr3	StringTie	exon	52643248	52643343	1000	-	.	gene_id "MSTRG.124646"; transcript_id "MSTRG.124646.293"; exon_number "23";
chr3	StringTie	exon	52644704	52644789	1000	-	.	gene_id "MSTRG.124646"; transcript_id "MSTRG.124646.293"; exon_number "24";
chr3	StringTie	exon	52648344	52648442	1000	-	.	gene_id "MSTRG.124646"; transcript_id "MSTRG.124646.293"; exon_number "25";
chr3	StringTie	exon	52651742	52651810	1000	-	.	gene_id "MSTRG.124646"; transcript_id "MSTRG.124646.293"; exon_number "26";
chr3	StringTie	exon	52658199	52658315	1000	-	.	gene_id "MSTRG.124646"; transcript_id "MSTRG.124646.293"; exon_number "27";
chr3	StringTie	exon	52662133	52662276	1000	-	.	gene_id "MSTRG.124646"; transcript_id "MSTRG.124646.293"; exon_number "28";
chr3	StringTie	exon	52668498	52668645	1000	-	.	gene_id "MSTRG.124646"; transcript_id "MSTRG.124646.293"; exon_number "29";
chr3	StringTie	exon	52678500	52678597	1000	-	.	gene_id "MSTRG.124646"; transcript_id "MSTRG.124646.293"; exon_number "30";
chr3	StringTie	exon	52679574	52679723	1000	-	.	gene_id "MSTRG.124646"; transcript_id "MSTRG.124646.293"; exon_number "31";
chr3	StringTie	exon	52685749	52685991	1000	-	.	gene_id "MSTRG.124646"; transcript_id "MSTRG.124646.293"; exon_number "32";
chr3	StringTie	transcript	52544222	52685613	1000	-	.	gene_id "MSTRG.124646"; transcript_id "MSTRG.124646.294";
chr3	StringTie	exon	52544222	52548235	1000	-	.	gene_id "MSTRG.124646"; transcript_id "MSTRG.124646.294"; exon_number "1";
chr3	StringTie	exon	52550421	52550637	1000	-	.	gene_id "MSTRG.124646"; transcript_id "MSTRG.124646.294"; exon_number "2";
chr3	StringTie	exon	52550747	52550817	1000	-	.	gene_id "MSTRG.124646"; transcript_id "MSTRG.124646.294"; exon_number "3";
chr3	StringTie	exon	52554724	52554879	1000	-	.	gene_id "MSTRG.124646"; transcript_id "MSTRG.124646.294"; exon_number "4";
chr3	StringTie	exon	52558249	52558413	1000	-	.	gene_id "MSTRG.124646"; transcript_id "MSTRG.124646.294"; exon_number "5";
chr3	StringTie	exon	52561767	52561968	1000	-	.	gene_id "MSTRG.124646"; transcript_id "MSTRG.124646.294"; exon_number "6";
chr3	StringTie	exon	52563283	52563493	1000	-	.	gene_id "MSTRG.124646"; transcript_id "MSTRG.124646.294"; exon_number "7";
chr3	StringTie	exon	52564050	52564233	1000	-	.	gene_id "MSTRG.124646"; transcript_id "MSTRG.124646.294"; exon_number "8";
chr3	StringTie	exon	52576541	52576698	1000	-	.	gene_id "MSTRG.124646"; transcript_id "MSTRG.124646.294"; exon_number "9";
chr3	StringTie	exon	52579054	52579199	1000	-	.	gene_id "MSTRG.124646"; transcript_id "MSTRG.124646.294"; exon_number "10";
chr3	StringTie	exon	52586425	52586688	1000	-	.	gene_id "MSTRG.124646"; transcript_id "MSTRG.124646.294"; exon_number "11";
chr3	StringTie	exon	52587353	52587510	1000	-	.	gene_id "MSTRG.124646"; transcript_id "MSTRG.124646.294"; exon_number "12";
chr3	StringTie	exon	52589070	52589252	1000	-	.	gene_id "MSTRG.124646"; transcript_id "MSTRG.124646.294"; exon_number "13";
chr3	StringTie	exon	52603521	52603732	1000	-	.	gene_id "MSTRG.124646"; transcript_id "MSTRG.124646.294"; exon_number "14";
chr3	StringTie	exon	52609313	52609955	1000	-	.	gene_id "MSTRG.124646"; transcript_id "MSTRG.124646.294"; exon_number "15";
chr3	StringTie	exon	52615351	52615456	1000	-	.	gene_id "MSTRG.124646"; transcript_id "MSTRG.124646.294"; exon_number "16";
chr3	StringTie	exon	52617262	52617538	1000	-	.	gene_id "MSTRG.124646"; transcript_id "MSTRG.124646.294"; exon_number "17";
chr3	StringTie	exon	52624897	52624941	1000	-	.	gene_id "MSTRG.124646"; transcript_id "MSTRG.124646.294"; exon_number "18";
chr3	StringTie	exon	52627273	52627370	1000	-	.	gene_id "MSTRG.124646"; transcript_id "MSTRG.124646.294"; exon_number "19";
chr3	StringTie	exon	52628894	52629035	1000	-	.	gene_id "MSTRG.124646"; transcript_id "MSTRG.124646.294"; exon_number "20";
chr3	StringTie	exon	52634602	52634815	1000	-	.	gene_id "MSTRG.124646"; transcript_id "MSTRG.124646.294"; exon_number "21";
chr3	StringTie	exon	52641954	52642045	1000	-	.	gene_id "MSTRG.124646"; transcript_id "MSTRG.124646.294"; exon_number "22";
chr3	StringTie	exon	52643248	52643343	1000	-	.	gene_id "MSTRG.124646"; transcript_id "MSTRG.124646.294"; exon_number "23";
chr3	StringTie	exon	52644704	52644789	1000	-	.	gene_id "MSTRG.124646"; transcript_id "MSTRG.124646.294"; exon_number "24";
chr3	StringTie	exon	52648344	52648442	1000	-	.	gene_id "MSTRG.124646"; transcript_id "MSTRG.124646.294"; exon_number "25";
chr3	StringTie	exon	52651742	52651810	1000	-	.	gene_id "MSTRG.124646"; transcript_id "MSTRG.124646.294"; exon_number "26";
chr3	StringTie	exon	52658199	52658315	1000	-	.	gene_id "MSTRG.124646"; transcript_id "MSTRG.124646.294"; exon_number "27";
chr3	StringTie	exon	52662133	52662276	1000	-	.	gene_id "MSTRG.124646"; transcript_id "MSTRG.124646.294"; exon_number "28";
chr3	StringTie	exon	52668498	52668645	1000	-	.	gene_id "MSTRG.124646"; transcript_id "MSTRG.124646.294"; exon_number "29";
chr3	StringTie	exon	52678500	52678597	1000	-	.	gene_id "MSTRG.124646"; transcript_id "MSTRG.124646.294"; exon_number "30";
chr3	StringTie	exon	52679574	52679726	1000	-	.	gene_id "MSTRG.124646"; transcript_id "MSTRG.124646.294"; exon_number "31";
chr3	StringTie	exon	52685436	52685613	1000	-	.	gene_id "MSTRG.124646"; transcript_id "MSTRG.124646.294"; exon_number "32";
chr3	StringTie	transcript	52544226	52685940	1000	-	.	gene_id "MSTRG.124646"; transcript_id "MSTRG.124646.295";
chr3	StringTie	exon	52544226	52548235	1000	-	.	gene_id "MSTRG.124646"; transcript_id "MSTRG.124646.295"; exon_number "1";
chr3	StringTie	exon	52550421	52550637	1000	-	.	gene_id "MSTRG.124646"; transcript_id "MSTRG.124646.295"; exon_number "2";
chr3	StringTie	exon	52550747	52550817	1000	-	.	gene_id "MSTRG.124646"; transcript_id "MSTRG.124646.295"; exon_number "3";
chr3	StringTie	exon	52554724	52554879	1000	-	.	gene_id "MSTRG.124646"; transcript_id "MSTRG.124646.295"; exon_number "4";
chr3	StringTie	exon	52561767	52561968	1000	-	.	gene_id "MSTRG.124646"; transcript_id "MSTRG.124646.295"; exon_number "5";
chr3	StringTie	exon	52563283	52563493	1000	-	.	gene_id "MSTRG.124646"; transcript_id "MSTRG.124646.295"; exon_number "6";
chr3	StringTie	exon	52564050	52564233	1000	-	.	gene_id "MSTRG.124646"; transcript_id "MSTRG.124646.295"; exon_number "7";
chr3	StringTie	exon	52576541	52576698	1000	-	.	gene_id "MSTRG.124646"; transcript_id "MSTRG.124646.295"; exon_number "8";
chr3	StringTie	exon	52579054	52579199	1000	-	.	gene_id "MSTRG.124646"; transcript_id "MSTRG.124646.295"; exon_number "9";
chr3	StringTie	exon	52586425	52586688	1000	-	.	gene_id "MSTRG.124646"; transcript_id "MSTRG.124646.295"; exon_number "10";
chr3	StringTie	exon	52587353	52587510	1000	-	.	gene_id "MSTRG.124646"; transcript_id "MSTRG.124646.295"; exon_number "11";
chr3	StringTie	exon	52589070	52589255	1000	-	.	gene_id "MSTRG.124646"; transcript_id "MSTRG.124646.295"; exon_number "12";
chr3	StringTie	exon	52603521	52603727	1000	-	.	gene_id "MSTRG.124646"; transcript_id "MSTRG.124646.295"; exon_number "13";
chr3	StringTie	exon	52609313	52609955	1000	-	.	gene_id "MSTRG.124646"; transcript_id "MSTRG.124646.295"; exon_number "14";
chr3	StringTie	exon	52615351	52615456	1000	-	.	gene_id "MSTRG.124646"; transcript_id "MSTRG.124646.295"; exon_number "15";
chr3	StringTie	exon	52617262	52617538	1000	-	.	gene_id "MSTRG.124646"; transcript_id "MSTRG.124646.295"; exon_number "16";
chr3	StringTie	exon	52627273	52627370	1000	-	.	gene_id "MSTRG.124646"; transcript_id "MSTRG.124646.295"; exon_number "17";
chr3	StringTie	exon	52628894	52629035	1000	-	.	gene_id "MSTRG.124646"; transcript_id "MSTRG.124646.295"; exon_number "18";
chr3	StringTie	exon	52634602	52634815	1000	-	.	gene_id "MSTRG.124646"; transcript_id "MSTRG.124646.295"; exon_number "19";
chr3	StringTie	exon	52641954	52642045	1000	-	.	gene_id "MSTRG.124646"; transcript_id "MSTRG.124646.295"; exon_number "20";
chr3	StringTie	exon	52643248	52643343	1000	-	.	gene_id "MSTRG.124646"; transcript_id "MSTRG.124646.295"; exon_number "21";
chr3	StringTie	exon	52644704	52644789	1000	-	.	gene_id "MSTRG.124646"; transcript_id "MSTRG.124646.295"; exon_number "22";
chr3	StringTie	exon	52648344	52648442	1000	-	.	gene_id "MSTRG.124646"; transcript_id "MSTRG.124646.295"; exon_number "23";
chr3	StringTie	exon	52651742	52651810	1000	-	.	gene_id "MSTRG.124646"; transcript_id "MSTRG.124646.295"; exon_number "24";
chr3	StringTie	exon	52658199	52658315	1000	-	.	gene_id "MSTRG.124646"; transcript_id "MSTRG.124646.295"; exon_number "25";
chr3	StringTie	exon	52662133	52662276	1000	-	.	gene_id "MSTRG.124646"; transcript_id "MSTRG.124646.295"; exon_number "26";
chr3	StringTie	exon	52668498	52668645	1000	-	.	gene_id "MSTRG.124646"; transcript_id "MSTRG.124646.295"; exon_number "27";
chr3	StringTie	exon	52678500	52678597	1000	-	.	gene_id "MSTRG.124646"; transcript_id "MSTRG.124646.295"; exon_number "28";
chr3	StringTie	exon	52679574	52679723	1000	-	.	gene_id "MSTRG.124646"; transcript_id "MSTRG.124646.295"; exon_number "29";
chr3	StringTie	exon	52685749	52685940	1000	-	.	gene_id "MSTRG.124646"; transcript_id "MSTRG.124646.295"; exon_number "30";
chr3	StringTie	transcript	52544226	52685968	1000	-	.	gene_id "MSTRG.124646"; transcript_id "MSTRG.124646.296";
chr3	StringTie	exon	52544226	52548235	1000	-	.	gene_id "MSTRG.124646"; transcript_id "MSTRG.124646.296"; exon_number "1";
chr3	StringTie	exon	52550425	52550637	1000	-	.	gene_id "MSTRG.124646"; transcript_id "MSTRG.124646.296"; exon_number "2";
chr3	StringTie	exon	52550747	52550817	1000	-	.	gene_id "MSTRG.124646"; transcript_id "MSTRG.124646.296"; exon_number "3";
chr3	StringTie	exon	52554724	52554879	1000	-	.	gene_id "MSTRG.124646"; transcript_id "MSTRG.124646.296"; exon_number "4";
chr3	StringTie	exon	52558249	52558413	1000	-	.	gene_id "MSTRG.124646"; transcript_id "MSTRG.124646.296"; exon_number "5";
chr3	StringTie	exon	52561767	52561968	1000	-	.	gene_id "MSTRG.124646"; transcript_id "MSTRG.124646.296"; exon_number "6";
chr3	StringTie	exon	52563283	52563493	1000	-	.	gene_id "MSTRG.124646"; transcript_id "MSTRG.124646.296"; exon_number "7";
chr3	StringTie	exon	52564050	52564233	1000	-	.	gene_id "MSTRG.124646"; transcript_id "MSTRG.124646.296"; exon_number "8";
chr3	StringTie	exon	52576541	52576698	1000	-	.	gene_id "MSTRG.124646"; transcript_id "MSTRG.124646.296"; exon_number "9";
chr3	StringTie	exon	52579054	52579199	1000	-	.	gene_id "MSTRG.124646"; transcript_id "MSTRG.124646.296"; exon_number "10";
chr3	StringTie	exon	52586425	52586688	1000	-	.	gene_id "MSTRG.124646"; transcript_id "MSTRG.124646.296"; exon_number "11";
chr3	StringTie	exon	52587353	52587510	1000	-	.	gene_id "MSTRG.124646"; transcript_id "MSTRG.124646.296"; exon_number "12";
chr3	StringTie	exon	52589070	52589255	1000	-	.	gene_id "MSTRG.124646"; transcript_id "MSTRG.124646.296"; exon_number "13";
chr3	StringTie	exon	52603521	52603732	1000	-	.	gene_id "MSTRG.124646"; transcript_id "MSTRG.124646.296"; exon_number "14";
chr3	StringTie	exon	52609313	52609955	1000	-	.	gene_id "MSTRG.124646"; transcript_id "MSTRG.124646.296"; exon_number "15";
chr3	StringTie	exon	52615351	52615456	1000	-	.	gene_id "MSTRG.124646"; transcript_id "MSTRG.124646.296"; exon_number "16";
chr3	StringTie	exon	52617262	52617538	1000	-	.	gene_id "MSTRG.124646"; transcript_id "MSTRG.124646.296"; exon_number "17";
chr3	StringTie	exon	52627273	52627370	1000	-	.	gene_id "MSTRG.124646"; transcript_id "MSTRG.124646.296"; exon_number "18";
chr3	StringTie	exon	52628894	52629035	1000	-	.	gene_id "MSTRG.124646"; transcript_id "MSTRG.124646.296"; exon_number "19";
chr3	StringTie	exon	52634602	52634815	1000	-	.	gene_id "MSTRG.124646"; transcript_id "MSTRG.124646.296"; exon_number "20";
chr3	StringTie	exon	52641954	52642045	1000	-	.	gene_id "MSTRG.124646"; transcript_id "MSTRG.124646.296"; exon_number "21";
chr3	StringTie	exon	52643248	52643343	1000	-	.	gene_id "MSTRG.124646"; transcript_id "MSTRG.124646.296"; exon_number "22";
chr3	StringTie	exon	52644704	52644789	1000	-	.	gene_id "MSTRG.124646"; transcript_id "MSTRG.124646.296"; exon_number "23";
chr3	StringTie	exon	52648344	52648442	1000	-	.	gene_id "MSTRG.124646"; transcript_id "MSTRG.124646.296"; exon_number "24";
chr3	StringTie	exon	52651742	52651810	1000	-	.	gene_id "MSTRG.124646"; transcript_id "MSTRG.124646.296"; exon_number "25";
chr3	StringTie	exon	52658199	52658315	1000	-	.	gene_id "MSTRG.124646"; transcript_id "MSTRG.124646.296"; exon_number "26";
chr3	StringTie	exon	52662133	52662276	1000	-	.	gene_id "MSTRG.124646"; transcript_id "MSTRG.124646.296"; exon_number "27";
chr3	StringTie	exon	52668498	52668645	1000	-	.	gene_id "MSTRG.124646"; transcript_id "MSTRG.124646.296"; exon_number "28";
chr3	StringTie	exon	52678500	52678597	1000	-	.	gene_id "MSTRG.124646"; transcript_id "MSTRG.124646.296"; exon_number "29";
chr3	StringTie	exon	52679574	52679726	1000	-	.	gene_id "MSTRG.124646"; transcript_id "MSTRG.124646.296"; exon_number "30";
chr3	StringTie	exon	52682092	52682233	1000	-	.	gene_id "MSTRG.124646"; transcript_id "MSTRG.124646.296"; exon_number "31";
chr3	StringTie	exon	52685749	52685968	1000	-	.	gene_id "MSTRG.124646"; transcript_id "MSTRG.124646.296"; exon_number "32";
chr3	StringTie	transcript	52544226	52685598	1000	-	.	gene_id "MSTRG.124646"; transcript_id "MSTRG.124646.297";
chr3	StringTie	exon	52544226	52548235	1000	-	.	gene_id "MSTRG.124646"; transcript_id "MSTRG.124646.297"; exon_number "1";
chr3	StringTie	exon	52550421	52550637	1000	-	.	gene_id "MSTRG.124646"; transcript_id "MSTRG.124646.297"; exon_number "2";
chr3	StringTie	exon	52550747	52550817	1000	-	.	gene_id "MSTRG.124646"; transcript_id "MSTRG.124646.297"; exon_number "3";
chr3	StringTie	exon	52554724	52554879	1000	-	.	gene_id "MSTRG.124646"; transcript_id "MSTRG.124646.297"; exon_number "4";
chr3	StringTie	exon	52561767	52561968	1000	-	.	gene_id "MSTRG.124646"; transcript_id "MSTRG.124646.297"; exon_number "5";
chr3	StringTie	exon	52563283	52563493	1000	-	.	gene_id "MSTRG.124646"; transcript_id "MSTRG.124646.297"; exon_number "6";
chr3	StringTie	exon	52564050	52564233	1000	-	.	gene_id "MSTRG.124646"; transcript_id "MSTRG.124646.297"; exon_number "7";
chr3	StringTie	exon	52576541	52576698	1000	-	.	gene_id "MSTRG.124646"; transcript_id "MSTRG.124646.297"; exon_number "8";
chr3	StringTie	exon	52579054	52579199	1000	-	.	gene_id "MSTRG.124646"; transcript_id "MSTRG.124646.297"; exon_number "9";
chr3	StringTie	exon	52586425	52586688	1000	-	.	gene_id "MSTRG.124646"; transcript_id "MSTRG.124646.297"; exon_number "10";
chr3	StringTie	exon	52587353	52587510	1000	-	.	gene_id "MSTRG.124646"; transcript_id "MSTRG.124646.297"; exon_number "11";
chr3	StringTie	exon	52589070	52589255	1000	-	.	gene_id "MSTRG.124646"; transcript_id "MSTRG.124646.297"; exon_number "12";
chr3	StringTie	exon	52603521	52603732	1000	-	.	gene_id "MSTRG.124646"; transcript_id "MSTRG.124646.297"; exon_number "13";
chr3	StringTie	exon	52609313	52609955	1000	-	.	gene_id "MSTRG.124646"; transcript_id "MSTRG.124646.297"; exon_number "14";
chr3	StringTie	exon	52615351	52615456	1000	-	.	gene_id "MSTRG.124646"; transcript_id "MSTRG.124646.297"; exon_number "15";
chr3	StringTie	exon	52617262	52617538	1000	-	.	gene_id "MSTRG.124646"; transcript_id "MSTRG.124646.297"; exon_number "16";
chr3	StringTie	exon	52624897	52624941	1000	-	.	gene_id "MSTRG.124646"; transcript_id "MSTRG.124646.297"; exon_number "17";
chr3	StringTie	exon	52627273	52627370	1000	-	.	gene_id "MSTRG.124646"; transcript_id "MSTRG.124646.297"; exon_number "18";
chr3	StringTie	exon	52628894	52629035	1000	-	.	gene_id "MSTRG.124646"; transcript_id "MSTRG.124646.297"; exon_number "19";
chr3	StringTie	exon	52634602	52634815	1000	-	.	gene_id "MSTRG.124646"; transcript_id "MSTRG.124646.297"; exon_number "20";
chr3	StringTie	exon	52641954	52642045	1000	-	.	gene_id "MSTRG.124646"; transcript_id "MSTRG.124646.297"; exon_number "21";
chr3	StringTie	exon	52643248	52643343	1000	-	.	gene_id "MSTRG.124646"; transcript_id "MSTRG.124646.297"; exon_number "22";
chr3	StringTie	exon	52644704	52644789	1000	-	.	gene_id "MSTRG.124646"; transcript_id "MSTRG.124646.297"; exon_number "23";
chr3	StringTie	exon	52648344	52648442	1000	-	.	gene_id "MSTRG.124646"; transcript_id "MSTRG.124646.297"; exon_number "24";
chr3	StringTie	exon	52651742	52651810	1000	-	.	gene_id "MSTRG.124646"; transcript_id "MSTRG.124646.297"; exon_number "25";
chr3	StringTie	exon	52658199	52658315	1000	-	.	gene_id "MSTRG.124646"; transcript_id "MSTRG.124646.297"; exon_number "26";
chr3	StringTie	exon	52662133	52662276	1000	-	.	gene_id "MSTRG.124646"; transcript_id "MSTRG.124646.297"; exon_number "27";
chr3	StringTie	exon	52668498	52668645	1000	-	.	gene_id "MSTRG.124646"; transcript_id "MSTRG.124646.297"; exon_number "28";
chr3	StringTie	exon	52678500	52678597	1000	-	.	gene_id "MSTRG.124646"; transcript_id "MSTRG.124646.297"; exon_number "29";
chr3	StringTie	exon	52679574	52679726	1000	-	.	gene_id "MSTRG.124646"; transcript_id "MSTRG.124646.297"; exon_number "30";
chr3	StringTie	exon	52682092	52682233	1000	-	.	gene_id "MSTRG.124646"; transcript_id "MSTRG.124646.297"; exon_number "31";
chr3	StringTie	exon	52684856	52684914	1000	-	.	gene_id "MSTRG.124646"; transcript_id "MSTRG.124646.297"; exon_number "32";
chr3	StringTie	exon	52685436	52685598	1000	-	.	gene_id "MSTRG.124646"; transcript_id "MSTRG.124646.297"; exon_number "33";
chr3	StringTie	transcript	52544244	52685632	1000	-	.	gene_id "MSTRG.124646"; transcript_id "MSTRG.124646.298";
chr3	StringTie	exon	52544244	52548235	1000	-	.	gene_id "MSTRG.124646"; transcript_id "MSTRG.124646.298"; exon_number "1";
chr3	StringTie	exon	52550421	52550637	1000	-	.	gene_id "MSTRG.124646"; transcript_id "MSTRG.124646.298"; exon_number "2";
chr3	StringTie	exon	52550747	52550817	1000	-	.	gene_id "MSTRG.124646"; transcript_id "MSTRG.124646.298"; exon_number "3";
chr3	StringTie	exon	52554724	52554879	1000	-	.	gene_id "MSTRG.124646"; transcript_id "MSTRG.124646.298"; exon_number "4";
chr3	StringTie	exon	52561767	52561968	1000	-	.	gene_id "MSTRG.124646"; transcript_id "MSTRG.124646.298"; exon_number "5";
chr3	StringTie	exon	52563283	52563493	1000	-	.	gene_id "MSTRG.124646"; transcript_id "MSTRG.124646.298"; exon_number "6";
chr3	StringTie	exon	52564050	52564233	1000	-	.	gene_id "MSTRG.124646"; transcript_id "MSTRG.124646.298"; exon_number "7";
chr3	StringTie	exon	52576541	52576698	1000	-	.	gene_id "MSTRG.124646"; transcript_id "MSTRG.124646.298"; exon_number "8";
chr3	StringTie	exon	52579054	52579199	1000	-	.	gene_id "MSTRG.124646"; transcript_id "MSTRG.124646.298"; exon_number "9";
chr3	StringTie	exon	52586425	52586688	1000	-	.	gene_id "MSTRG.124646"; transcript_id "MSTRG.124646.298"; exon_number "10";
chr3	StringTie	exon	52587353	52587510	1000	-	.	gene_id "MSTRG.124646"; transcript_id "MSTRG.124646.298"; exon_number "11";
chr3	StringTie	exon	52589070	52589255	1000	-	.	gene_id "MSTRG.124646"; transcript_id "MSTRG.124646.298"; exon_number "12";
chr3	StringTie	exon	52603521	52603732	1000	-	.	gene_id "MSTRG.124646"; transcript_id "MSTRG.124646.298"; exon_number "13";
chr3	StringTie	exon	52609313	52609955	1000	-	.	gene_id "MSTRG.124646"; transcript_id "MSTRG.124646.298"; exon_number "14";
chr3	StringTie	exon	52615351	52615456	1000	-	.	gene_id "MSTRG.124646"; transcript_id "MSTRG.124646.298"; exon_number "15";
chr3	StringTie	exon	52617262	52617538	1000	-	.	gene_id "MSTRG.124646"; transcript_id "MSTRG.124646.298"; exon_number "16";
chr3	StringTie	exon	52627273	52627370	1000	-	.	gene_id "MSTRG.124646"; transcript_id "MSTRG.124646.298"; exon_number "17";
chr3	StringTie	exon	52628894	52629035	1000	-	.	gene_id "MSTRG.124646"; transcript_id "MSTRG.124646.298"; exon_number "18";
chr3	StringTie	exon	52634602	52634815	1000	-	.	gene_id "MSTRG.124646"; transcript_id "MSTRG.124646.298"; exon_number "19";
chr3	StringTie	exon	52641954	52642045	1000	-	.	gene_id "MSTRG.124646"; transcript_id "MSTRG.124646.298"; exon_number "20";
chr3	StringTie	exon	52643248	52643343	1000	-	.	gene_id "MSTRG.124646"; transcript_id "MSTRG.124646.298"; exon_number "21";
chr3	StringTie	exon	52644704	52644789	1000	-	.	gene_id "MSTRG.124646"; transcript_id "MSTRG.124646.298"; exon_number "22";
chr3	StringTie	exon	52648344	52648442	1000	-	.	gene_id "MSTRG.124646"; transcript_id "MSTRG.124646.298"; exon_number "23";
chr3	StringTie	exon	52651742	52651810	1000	-	.	gene_id "MSTRG.124646"; transcript_id "MSTRG.124646.298"; exon_number "24";
chr3	StringTie	exon	52658199	52658315	1000	-	.	gene_id "MSTRG.124646"; transcript_id "MSTRG.124646.298"; exon_number "25";
chr3	StringTie	exon	52662133	52662276	1000	-	.	gene_id "MSTRG.124646"; transcript_id "MSTRG.124646.298"; exon_number "26";
chr3	StringTie	exon	52668498	52668645	1000	-	.	gene_id "MSTRG.124646"; transcript_id "MSTRG.124646.298"; exon_number "27";
chr3	StringTie	exon	52678500	52678597	1000	-	.	gene_id "MSTRG.124646"; transcript_id "MSTRG.124646.298"; exon_number "28";
chr3	StringTie	exon	52679574	52679726	1000	-	.	gene_id "MSTRG.124646"; transcript_id "MSTRG.124646.298"; exon_number "29";
chr3	StringTie	exon	52685436	52685632	1000	-	.	gene_id "MSTRG.124646"; transcript_id "MSTRG.124646.298"; exon_number "30";
chr3	StringTie	transcript	52544244	52685658	1000	-	.	gene_id "MSTRG.124646"; transcript_id "MSTRG.124646.299";
chr3	StringTie	exon	52544244	52548235	1000	-	.	gene_id "MSTRG.124646"; transcript_id "MSTRG.124646.299"; exon_number "1";
chr3	StringTie	exon	52550421	52550637	1000	-	.	gene_id "MSTRG.124646"; transcript_id "MSTRG.124646.299"; exon_number "2";
chr3	StringTie	exon	52550747	52550817	1000	-	.	gene_id "MSTRG.124646"; transcript_id "MSTRG.124646.299"; exon_number "3";
chr3	StringTie	exon	52554724	52554879	1000	-	.	gene_id "MSTRG.124646"; transcript_id "MSTRG.124646.299"; exon_number "4";
chr3	StringTie	exon	52561767	52561968	1000	-	.	gene_id "MSTRG.124646"; transcript_id "MSTRG.124646.299"; exon_number "5";
chr3	StringTie	exon	52563283	52563493	1000	-	.	gene_id "MSTRG.124646"; transcript_id "MSTRG.124646.299"; exon_number "6";
chr3	StringTie	exon	52564050	52564233	1000	-	.	gene_id "MSTRG.124646"; transcript_id "MSTRG.124646.299"; exon_number "7";
chr3	StringTie	exon	52576541	52576698	1000	-	.	gene_id "MSTRG.124646"; transcript_id "MSTRG.124646.299"; exon_number "8";
chr3	StringTie	exon	52579054	52579199	1000	-	.	gene_id "MSTRG.124646"; transcript_id "MSTRG.124646.299"; exon_number "9";
chr3	StringTie	exon	52586425	52586688	1000	-	.	gene_id "MSTRG.124646"; transcript_id "MSTRG.124646.299"; exon_number "10";
chr3	StringTie	exon	52587353	52587510	1000	-	.	gene_id "MSTRG.124646"; transcript_id "MSTRG.124646.299"; exon_number "11";
chr3	StringTie	exon	52589070	52589255	1000	-	.	gene_id "MSTRG.124646"; transcript_id "MSTRG.124646.299"; exon_number "12";
chr3	StringTie	exon	52603521	52603732	1000	-	.	gene_id "MSTRG.124646"; transcript_id "MSTRG.124646.299"; exon_number "13";
chr3	StringTie	exon	52609313	52609955	1000	-	.	gene_id "MSTRG.124646"; transcript_id "MSTRG.124646.299"; exon_number "14";
chr3	StringTie	exon	52615351	52615456	1000	-	.	gene_id "MSTRG.124646"; transcript_id "MSTRG.124646.299"; exon_number "15";
chr3	StringTie	exon	52617262	52617538	1000	-	.	gene_id "MSTRG.124646"; transcript_id "MSTRG.124646.299"; exon_number "16";
chr3	StringTie	exon	52627273	52627370	1000	-	.	gene_id "MSTRG.124646"; transcript_id "MSTRG.124646.299"; exon_number "17";
chr3	StringTie	exon	52628894	52629035	1000	-	.	gene_id "MSTRG.124646"; transcript_id "MSTRG.124646.299"; exon_number "18";
chr3	StringTie	exon	52634602	52634815	1000	-	.	gene_id "MSTRG.124646"; transcript_id "MSTRG.124646.299"; exon_number "19";
chr3	StringTie	exon	52641954	52642045	1000	-	.	gene_id "MSTRG.124646"; transcript_id "MSTRG.124646.299"; exon_number "20";
chr3	StringTie	exon	52643248	52643343	1000	-	.	gene_id "MSTRG.124646"; transcript_id "MSTRG.124646.299"; exon_number "21";
chr3	StringTie	exon	52644704	52644789	1000	-	.	gene_id "MSTRG.124646"; transcript_id "MSTRG.124646.299"; exon_number "22";
chr3	StringTie	exon	52648344	52648442	1000	-	.	gene_id "MSTRG.124646"; transcript_id "MSTRG.124646.299"; exon_number "23";
chr3	StringTie	exon	52651742	52651810	1000	-	.	gene_id "MSTRG.124646"; transcript_id "MSTRG.124646.299"; exon_number "24";
chr3	StringTie	exon	52658199	52658315	1000	-	.	gene_id "MSTRG.124646"; transcript_id "MSTRG.124646.299"; exon_number "25";
chr3	StringTie	exon	52662133	52662276	1000	-	.	gene_id "MSTRG.124646"; transcript_id "MSTRG.124646.299"; exon_number "26";
chr3	StringTie	exon	52668498	52668645	1000	-	.	gene_id "MSTRG.124646"; transcript_id "MSTRG.124646.299"; exon_number "27";
chr3	StringTie	exon	52678500	52678597	1000	-	.	gene_id "MSTRG.124646"; transcript_id "MSTRG.124646.299"; exon_number "28";
chr3	StringTie	exon	52679574	52679726	1000	-	.	gene_id "MSTRG.124646"; transcript_id "MSTRG.124646.299"; exon_number "29";
chr3	StringTie	exon	52681695	52681820	1000	-	.	gene_id "MSTRG.124646"; transcript_id "MSTRG.124646.299"; exon_number "30";
chr3	StringTie	exon	52682092	52682233	1000	-	.	gene_id "MSTRG.124646"; transcript_id "MSTRG.124646.299"; exon_number "31";
chr3	StringTie	exon	52685436	52685658	1000	-	.	gene_id "MSTRG.124646"; transcript_id "MSTRG.124646.299"; exon_number "32";
chr3	StringTie	transcript	52524097	52533921	1000	-	.	gene_id "MSTRG.124646"; transcript_id "MSTRG.124646.3";
chr3	StringTie	exon	52524097	52524194	1000	-	.	gene_id "MSTRG.124646"; transcript_id "MSTRG.124646.3"; exon_number "1";
chr3	StringTie	exon	52524332	52524731	1000	-	.	gene_id "MSTRG.124646"; transcript_id "MSTRG.124646.3"; exon_number "2";
chr3	StringTie	exon	52524817	52524881	1000	-	.	gene_id "MSTRG.124646"; transcript_id "MSTRG.124646.3"; exon_number "3";
chr3	StringTie	exon	52524963	52525103	1000	-	.	gene_id "MSTRG.124646"; transcript_id "MSTRG.124646.3"; exon_number "4";
chr3	StringTie	exon	52525209	52525295	1000	-	.	gene_id "MSTRG.124646"; transcript_id "MSTRG.124646.3"; exon_number "5";
chr3	StringTie	exon	52527294	52527375	1000	-	.	gene_id "MSTRG.124646"; transcript_id "MSTRG.124646.3"; exon_number "6";
chr3	StringTie	exon	52527617	52527718	1000	-	.	gene_id "MSTRG.124646"; transcript_id "MSTRG.124646.3"; exon_number "7";
chr3	StringTie	exon	52527829	52527931	1000	-	.	gene_id "MSTRG.124646"; transcript_id "MSTRG.124646.3"; exon_number "8";
chr3	StringTie	exon	52528013	52528073	1000	-	.	gene_id "MSTRG.124646"; transcript_id "MSTRG.124646.3"; exon_number "9";
chr3	StringTie	exon	52528183	52528311	1000	-	.	gene_id "MSTRG.124646"; transcript_id "MSTRG.124646.3"; exon_number "10";
chr3	StringTie	exon	52528446	52528539	1000	-	.	gene_id "MSTRG.124646"; transcript_id "MSTRG.124646.3"; exon_number "11";
chr3	StringTie	exon	52528637	52528692	1000	-	.	gene_id "MSTRG.124646"; transcript_id "MSTRG.124646.3"; exon_number "12";
chr3	StringTie	exon	52528861	52528935	1000	-	.	gene_id "MSTRG.124646"; transcript_id "MSTRG.124646.3"; exon_number "13";
chr3	StringTie	exon	52529150	52529334	1000	-	.	gene_id "MSTRG.124646"; transcript_id "MSTRG.124646.3"; exon_number "14";
chr3	StringTie	exon	52532163	52533921	1000	-	.	gene_id "MSTRG.124646"; transcript_id "MSTRG.124646.3"; exon_number "15";
chr3	StringTie	transcript	52524369	52533710	1000	-	.	gene_id "MSTRG.124646"; transcript_id "MSTRG.124646.30";
chr3	StringTie	exon	52524369	52524731	1000	-	.	gene_id "MSTRG.124646"; transcript_id "MSTRG.124646.30"; exon_number "1";
chr3	StringTie	exon	52524817	52524872	1000	-	.	gene_id "MSTRG.124646"; transcript_id "MSTRG.124646.30"; exon_number "2";
chr3	StringTie	exon	52524963	52525103	1000	-	.	gene_id "MSTRG.124646"; transcript_id "MSTRG.124646.30"; exon_number "3";
chr3	StringTie	exon	52525209	52525295	1000	-	.	gene_id "MSTRG.124646"; transcript_id "MSTRG.124646.30"; exon_number "4";
chr3	StringTie	exon	52527294	52527375	1000	-	.	gene_id "MSTRG.124646"; transcript_id "MSTRG.124646.30"; exon_number "5";
chr3	StringTie	exon	52527617	52527718	1000	-	.	gene_id "MSTRG.124646"; transcript_id "MSTRG.124646.30"; exon_number "6";
chr3	StringTie	exon	52527829	52527931	1000	-	.	gene_id "MSTRG.124646"; transcript_id "MSTRG.124646.30"; exon_number "7";
chr3	StringTie	exon	52528013	52528073	1000	-	.	gene_id "MSTRG.124646"; transcript_id "MSTRG.124646.30"; exon_number "8";
chr3	StringTie	exon	52528183	52528311	1000	-	.	gene_id "MSTRG.124646"; transcript_id "MSTRG.124646.30"; exon_number "9";
chr3	StringTie	exon	52528446	52528539	1000	-	.	gene_id "MSTRG.124646"; transcript_id "MSTRG.124646.30"; exon_number "10";
chr3	StringTie	exon	52528637	52528692	1000	-	.	gene_id "MSTRG.124646"; transcript_id "MSTRG.124646.30"; exon_number "11";
chr3	StringTie	exon	52528861	52528935	1000	-	.	gene_id "MSTRG.124646"; transcript_id "MSTRG.124646.30"; exon_number "12";
chr3	StringTie	exon	52529150	52529334	1000	-	.	gene_id "MSTRG.124646"; transcript_id "MSTRG.124646.30"; exon_number "13";
chr3	StringTie	exon	52533502	52533710	1000	-	.	gene_id "MSTRG.124646"; transcript_id "MSTRG.124646.30"; exon_number "14";
chr3	StringTie	transcript	52544244	52685590	1000	-	.	gene_id "MSTRG.124646"; transcript_id "MSTRG.124646.300";
chr3	StringTie	exon	52544244	52548235	1000	-	.	gene_id "MSTRG.124646"; transcript_id "MSTRG.124646.300"; exon_number "1";
chr3	StringTie	exon	52550421	52550637	1000	-	.	gene_id "MSTRG.124646"; transcript_id "MSTRG.124646.300"; exon_number "2";
chr3	StringTie	exon	52550747	52550817	1000	-	.	gene_id "MSTRG.124646"; transcript_id "MSTRG.124646.300"; exon_number "3";
chr3	StringTie	exon	52554724	52554879	1000	-	.	gene_id "MSTRG.124646"; transcript_id "MSTRG.124646.300"; exon_number "4";
chr3	StringTie	exon	52561767	52561968	1000	-	.	gene_id "MSTRG.124646"; transcript_id "MSTRG.124646.300"; exon_number "5";
chr3	StringTie	exon	52563283	52563493	1000	-	.	gene_id "MSTRG.124646"; transcript_id "MSTRG.124646.300"; exon_number "6";
chr3	StringTie	exon	52564050	52564233	1000	-	.	gene_id "MSTRG.124646"; transcript_id "MSTRG.124646.300"; exon_number "7";
chr3	StringTie	exon	52576541	52576698	1000	-	.	gene_id "MSTRG.124646"; transcript_id "MSTRG.124646.300"; exon_number "8";
chr3	StringTie	exon	52579054	52579199	1000	-	.	gene_id "MSTRG.124646"; transcript_id "MSTRG.124646.300"; exon_number "9";
chr3	StringTie	exon	52586425	52586688	1000	-	.	gene_id "MSTRG.124646"; transcript_id "MSTRG.124646.300"; exon_number "10";
chr3	StringTie	exon	52587353	52587510	1000	-	.	gene_id "MSTRG.124646"; transcript_id "MSTRG.124646.300"; exon_number "11";
chr3	StringTie	exon	52589070	52589252	1000	-	.	gene_id "MSTRG.124646"; transcript_id "MSTRG.124646.300"; exon_number "12";
chr3	StringTie	exon	52603521	52603727	1000	-	.	gene_id "MSTRG.124646"; transcript_id "MSTRG.124646.300"; exon_number "13";
chr3	StringTie	exon	52609313	52609955	1000	-	.	gene_id "MSTRG.124646"; transcript_id "MSTRG.124646.300"; exon_number "14";
chr3	StringTie	exon	52615351	52615456	1000	-	.	gene_id "MSTRG.124646"; transcript_id "MSTRG.124646.300"; exon_number "15";
chr3	StringTie	exon	52617262	52617538	1000	-	.	gene_id "MSTRG.124646"; transcript_id "MSTRG.124646.300"; exon_number "16";
chr3	StringTie	exon	52627273	52627370	1000	-	.	gene_id "MSTRG.124646"; transcript_id "MSTRG.124646.300"; exon_number "17";
chr3	StringTie	exon	52628894	52629035	1000	-	.	gene_id "MSTRG.124646"; transcript_id "MSTRG.124646.300"; exon_number "18";
chr3	StringTie	exon	52634602	52634815	1000	-	.	gene_id "MSTRG.124646"; transcript_id "MSTRG.124646.300"; exon_number "19";
chr3	StringTie	exon	52641954	52642045	1000	-	.	gene_id "MSTRG.124646"; transcript_id "MSTRG.124646.300"; exon_number "20";
chr3	StringTie	exon	52643248	52643343	1000	-	.	gene_id "MSTRG.124646"; transcript_id "MSTRG.124646.300"; exon_number "21";
chr3	StringTie	exon	52644704	52644789	1000	-	.	gene_id "MSTRG.124646"; transcript_id "MSTRG.124646.300"; exon_number "22";
chr3	StringTie	exon	52648344	52648442	1000	-	.	gene_id "MSTRG.124646"; transcript_id "MSTRG.124646.300"; exon_number "23";
chr3	StringTie	exon	52651742	52651810	1000	-	.	gene_id "MSTRG.124646"; transcript_id "MSTRG.124646.300"; exon_number "24";
chr3	StringTie	exon	52658199	52658315	1000	-	.	gene_id "MSTRG.124646"; transcript_id "MSTRG.124646.300"; exon_number "25";
chr3	StringTie	exon	52662133	52662276	1000	-	.	gene_id "MSTRG.124646"; transcript_id "MSTRG.124646.300"; exon_number "26";
chr3	StringTie	exon	52668498	52668645	1000	-	.	gene_id "MSTRG.124646"; transcript_id "MSTRG.124646.300"; exon_number "27";
chr3	StringTie	exon	52678500	52678597	1000	-	.	gene_id "MSTRG.124646"; transcript_id "MSTRG.124646.300"; exon_number "28";
chr3	StringTie	exon	52679574	52679726	1000	-	.	gene_id "MSTRG.124646"; transcript_id "MSTRG.124646.300"; exon_number "29";
chr3	StringTie	exon	52681704	52681820	1000	-	.	gene_id "MSTRG.124646"; transcript_id "MSTRG.124646.300"; exon_number "30";
chr3	StringTie	exon	52682092	52682233	1000	-	.	gene_id "MSTRG.124646"; transcript_id "MSTRG.124646.300"; exon_number "31";
chr3	StringTie	exon	52684856	52684914	1000	-	.	gene_id "MSTRG.124646"; transcript_id "MSTRG.124646.300"; exon_number "32";
chr3	StringTie	exon	52685436	52685590	1000	-	.	gene_id "MSTRG.124646"; transcript_id "MSTRG.124646.300"; exon_number "33";
chr3	StringTie	transcript	52544249	52685949	1000	-	.	gene_id "MSTRG.124646"; transcript_id "MSTRG.124646.301";
chr3	StringTie	exon	52544249	52548235	1000	-	.	gene_id "MSTRG.124646"; transcript_id "MSTRG.124646.301"; exon_number "1";
chr3	StringTie	exon	52550421	52550637	1000	-	.	gene_id "MSTRG.124646"; transcript_id "MSTRG.124646.301"; exon_number "2";
chr3	StringTie	exon	52550747	52550817	1000	-	.	gene_id "MSTRG.124646"; transcript_id "MSTRG.124646.301"; exon_number "3";
chr3	StringTie	exon	52561767	52561968	1000	-	.	gene_id "MSTRG.124646"; transcript_id "MSTRG.124646.301"; exon_number "4";
chr3	StringTie	exon	52563283	52563493	1000	-	.	gene_id "MSTRG.124646"; transcript_id "MSTRG.124646.301"; exon_number "5";
chr3	StringTie	exon	52564050	52564233	1000	-	.	gene_id "MSTRG.124646"; transcript_id "MSTRG.124646.301"; exon_number "6";
chr3	StringTie	exon	52576541	52576698	1000	-	.	gene_id "MSTRG.124646"; transcript_id "MSTRG.124646.301"; exon_number "7";
chr3	StringTie	exon	52579054	52579199	1000	-	.	gene_id "MSTRG.124646"; transcript_id "MSTRG.124646.301"; exon_number "8";
chr3	StringTie	exon	52586425	52586688	1000	-	.	gene_id "MSTRG.124646"; transcript_id "MSTRG.124646.301"; exon_number "9";
chr3	StringTie	exon	52587353	52587510	1000	-	.	gene_id "MSTRG.124646"; transcript_id "MSTRG.124646.301"; exon_number "10";
chr3	StringTie	exon	52589070	52589252	1000	-	.	gene_id "MSTRG.124646"; transcript_id "MSTRG.124646.301"; exon_number "11";
chr3	StringTie	exon	52603521	52603732	1000	-	.	gene_id "MSTRG.124646"; transcript_id "MSTRG.124646.301"; exon_number "12";
chr3	StringTie	exon	52609313	52609955	1000	-	.	gene_id "MSTRG.124646"; transcript_id "MSTRG.124646.301"; exon_number "13";
chr3	StringTie	exon	52615351	52615456	1000	-	.	gene_id "MSTRG.124646"; transcript_id "MSTRG.124646.301"; exon_number "14";
chr3	StringTie	exon	52617262	52617538	1000	-	.	gene_id "MSTRG.124646"; transcript_id "MSTRG.124646.301"; exon_number "15";
chr3	StringTie	exon	52627273	52627370	1000	-	.	gene_id "MSTRG.124646"; transcript_id "MSTRG.124646.301"; exon_number "16";
chr3	StringTie	exon	52628894	52629035	1000	-	.	gene_id "MSTRG.124646"; transcript_id "MSTRG.124646.301"; exon_number "17";
chr3	StringTie	exon	52634602	52634815	1000	-	.	gene_id "MSTRG.124646"; transcript_id "MSTRG.124646.301"; exon_number "18";
chr3	StringTie	exon	52641954	52642045	1000	-	.	gene_id "MSTRG.124646"; transcript_id "MSTRG.124646.301"; exon_number "19";
chr3	StringTie	exon	52643248	52643343	1000	-	.	gene_id "MSTRG.124646"; transcript_id "MSTRG.124646.301"; exon_number "20";
chr3	StringTie	exon	52644704	52644789	1000	-	.	gene_id "MSTRG.124646"; transcript_id "MSTRG.124646.301"; exon_number "21";
chr3	StringTie	exon	52648344	52648442	1000	-	.	gene_id "MSTRG.124646"; transcript_id "MSTRG.124646.301"; exon_number "22";
chr3	StringTie	exon	52651742	52651810	1000	-	.	gene_id "MSTRG.124646"; transcript_id "MSTRG.124646.301"; exon_number "23";
chr3	StringTie	exon	52658199	52658315	1000	-	.	gene_id "MSTRG.124646"; transcript_id "MSTRG.124646.301"; exon_number "24";
chr3	StringTie	exon	52662133	52662276	1000	-	.	gene_id "MSTRG.124646"; transcript_id "MSTRG.124646.301"; exon_number "25";
chr3	StringTie	exon	52668498	52668645	1000	-	.	gene_id "MSTRG.124646"; transcript_id "MSTRG.124646.301"; exon_number "26";
chr3	StringTie	exon	52678500	52678597	1000	-	.	gene_id "MSTRG.124646"; transcript_id "MSTRG.124646.301"; exon_number "27";
chr3	StringTie	exon	52679574	52679723	1000	-	.	gene_id "MSTRG.124646"; transcript_id "MSTRG.124646.301"; exon_number "28";
chr3	StringTie	exon	52685749	52685949	1000	-	.	gene_id "MSTRG.124646"; transcript_id "MSTRG.124646.301"; exon_number "29";
chr3	StringTie	transcript	52544254	52685957	1000	-	.	gene_id "MSTRG.124646"; transcript_id "MSTRG.124646.302";
chr3	StringTie	exon	52544254	52548235	1000	-	.	gene_id "MSTRG.124646"; transcript_id "MSTRG.124646.302"; exon_number "1";
chr3	StringTie	exon	52550421	52550637	1000	-	.	gene_id "MSTRG.124646"; transcript_id "MSTRG.124646.302"; exon_number "2";
chr3	StringTie	exon	52550747	52550817	1000	-	.	gene_id "MSTRG.124646"; transcript_id "MSTRG.124646.302"; exon_number "3";
chr3	StringTie	exon	52554724	52554879	1000	-	.	gene_id "MSTRG.124646"; transcript_id "MSTRG.124646.302"; exon_number "4";
chr3	StringTie	exon	52558249	52558413	1000	-	.	gene_id "MSTRG.124646"; transcript_id "MSTRG.124646.302"; exon_number "5";
chr3	StringTie	exon	52561767	52561968	1000	-	.	gene_id "MSTRG.124646"; transcript_id "MSTRG.124646.302"; exon_number "6";
chr3	StringTie	exon	52563283	52563493	1000	-	.	gene_id "MSTRG.124646"; transcript_id "MSTRG.124646.302"; exon_number "7";
chr3	StringTie	exon	52564050	52564233	1000	-	.	gene_id "MSTRG.124646"; transcript_id "MSTRG.124646.302"; exon_number "8";
chr3	StringTie	exon	52576541	52576698	1000	-	.	gene_id "MSTRG.124646"; transcript_id "MSTRG.124646.302"; exon_number "9";
chr3	StringTie	exon	52579054	52579199	1000	-	.	gene_id "MSTRG.124646"; transcript_id "MSTRG.124646.302"; exon_number "10";
chr3	StringTie	exon	52586425	52586688	1000	-	.	gene_id "MSTRG.124646"; transcript_id "MSTRG.124646.302"; exon_number "11";
chr3	StringTie	exon	52587353	52587510	1000	-	.	gene_id "MSTRG.124646"; transcript_id "MSTRG.124646.302"; exon_number "12";
chr3	StringTie	exon	52589070	52589255	1000	-	.	gene_id "MSTRG.124646"; transcript_id "MSTRG.124646.302"; exon_number "13";
chr3	StringTie	exon	52603521	52603727	1000	-	.	gene_id "MSTRG.124646"; transcript_id "MSTRG.124646.302"; exon_number "14";
chr3	StringTie	exon	52609313	52609955	1000	-	.	gene_id "MSTRG.124646"; transcript_id "MSTRG.124646.302"; exon_number "15";
chr3	StringTie	exon	52615351	52615456	1000	-	.	gene_id "MSTRG.124646"; transcript_id "MSTRG.124646.302"; exon_number "16";
chr3	StringTie	exon	52617262	52617538	1000	-	.	gene_id "MSTRG.124646"; transcript_id "MSTRG.124646.302"; exon_number "17";
chr3	StringTie	exon	52627273	52627370	1000	-	.	gene_id "MSTRG.124646"; transcript_id "MSTRG.124646.302"; exon_number "18";
chr3	StringTie	exon	52628894	52629035	1000	-	.	gene_id "MSTRG.124646"; transcript_id "MSTRG.124646.302"; exon_number "19";
chr3	StringTie	exon	52634602	52634815	1000	-	.	gene_id "MSTRG.124646"; transcript_id "MSTRG.124646.302"; exon_number "20";
chr3	StringTie	exon	52641954	52642045	1000	-	.	gene_id "MSTRG.124646"; transcript_id "MSTRG.124646.302"; exon_number "21";
chr3	StringTie	exon	52643248	52643343	1000	-	.	gene_id "MSTRG.124646"; transcript_id "MSTRG.124646.302"; exon_number "22";
chr3	StringTie	exon	52644704	52644789	1000	-	.	gene_id "MSTRG.124646"; transcript_id "MSTRG.124646.302"; exon_number "23";
chr3	StringTie	exon	52648344	52648442	1000	-	.	gene_id "MSTRG.124646"; transcript_id "MSTRG.124646.302"; exon_number "24";
chr3	StringTie	exon	52651742	52651810	1000	-	.	gene_id "MSTRG.124646"; transcript_id "MSTRG.124646.302"; exon_number "25";
chr3	StringTie	exon	52658199	52658315	1000	-	.	gene_id "MSTRG.124646"; transcript_id "MSTRG.124646.302"; exon_number "26";
chr3	StringTie	exon	52662133	52662276	1000	-	.	gene_id "MSTRG.124646"; transcript_id "MSTRG.124646.302"; exon_number "27";
chr3	StringTie	exon	52668498	52668645	1000	-	.	gene_id "MSTRG.124646"; transcript_id "MSTRG.124646.302"; exon_number "28";
chr3	StringTie	exon	52678500	52678597	1000	-	.	gene_id "MSTRG.124646"; transcript_id "MSTRG.124646.302"; exon_number "29";
chr3	StringTie	exon	52679574	52679726	1000	-	.	gene_id "MSTRG.124646"; transcript_id "MSTRG.124646.302"; exon_number "30";
chr3	StringTie	exon	52685749	52685957	1000	-	.	gene_id "MSTRG.124646"; transcript_id "MSTRG.124646.302"; exon_number "31";
chr3	StringTie	transcript	52544258	52685591	1000	-	.	gene_id "MSTRG.124646"; transcript_id "MSTRG.124646.303";
chr3	StringTie	exon	52544258	52548235	1000	-	.	gene_id "MSTRG.124646"; transcript_id "MSTRG.124646.303"; exon_number "1";
chr3	StringTie	exon	52550421	52550637	1000	-	.	gene_id "MSTRG.124646"; transcript_id "MSTRG.124646.303"; exon_number "2";
chr3	StringTie	exon	52550747	52550817	1000	-	.	gene_id "MSTRG.124646"; transcript_id "MSTRG.124646.303"; exon_number "3";
chr3	StringTie	exon	52554724	52554879	1000	-	.	gene_id "MSTRG.124646"; transcript_id "MSTRG.124646.303"; exon_number "4";
chr3	StringTie	exon	52558249	52558413	1000	-	.	gene_id "MSTRG.124646"; transcript_id "MSTRG.124646.303"; exon_number "5";
chr3	StringTie	exon	52561767	52561968	1000	-	.	gene_id "MSTRG.124646"; transcript_id "MSTRG.124646.303"; exon_number "6";
chr3	StringTie	exon	52563283	52563493	1000	-	.	gene_id "MSTRG.124646"; transcript_id "MSTRG.124646.303"; exon_number "7";
chr3	StringTie	exon	52564050	52564233	1000	-	.	gene_id "MSTRG.124646"; transcript_id "MSTRG.124646.303"; exon_number "8";
chr3	StringTie	exon	52576541	52576698	1000	-	.	gene_id "MSTRG.124646"; transcript_id "MSTRG.124646.303"; exon_number "9";
chr3	StringTie	exon	52579054	52579199	1000	-	.	gene_id "MSTRG.124646"; transcript_id "MSTRG.124646.303"; exon_number "10";
chr3	StringTie	exon	52586425	52586688	1000	-	.	gene_id "MSTRG.124646"; transcript_id "MSTRG.124646.303"; exon_number "11";
chr3	StringTie	exon	52587353	52587510	1000	-	.	gene_id "MSTRG.124646"; transcript_id "MSTRG.124646.303"; exon_number "12";
chr3	StringTie	exon	52589070	52589255	1000	-	.	gene_id "MSTRG.124646"; transcript_id "MSTRG.124646.303"; exon_number "13";
chr3	StringTie	exon	52603521	52603732	1000	-	.	gene_id "MSTRG.124646"; transcript_id "MSTRG.124646.303"; exon_number "14";
chr3	StringTie	exon	52609313	52609955	1000	-	.	gene_id "MSTRG.124646"; transcript_id "MSTRG.124646.303"; exon_number "15";
chr3	StringTie	exon	52615351	52615456	1000	-	.	gene_id "MSTRG.124646"; transcript_id "MSTRG.124646.303"; exon_number "16";
chr3	StringTie	exon	52617262	52617538	1000	-	.	gene_id "MSTRG.124646"; transcript_id "MSTRG.124646.303"; exon_number "17";
chr3	StringTie	exon	52627273	52627370	1000	-	.	gene_id "MSTRG.124646"; transcript_id "MSTRG.124646.303"; exon_number "18";
chr3	StringTie	exon	52628894	52629035	1000	-	.	gene_id "MSTRG.124646"; transcript_id "MSTRG.124646.303"; exon_number "19";
chr3	StringTie	exon	52634602	52634815	1000	-	.	gene_id "MSTRG.124646"; transcript_id "MSTRG.124646.303"; exon_number "20";
chr3	StringTie	exon	52641954	52642045	1000	-	.	gene_id "MSTRG.124646"; transcript_id "MSTRG.124646.303"; exon_number "21";
chr3	StringTie	exon	52643248	52643343	1000	-	.	gene_id "MSTRG.124646"; transcript_id "MSTRG.124646.303"; exon_number "22";
chr3	StringTie	exon	52644704	52644789	1000	-	.	gene_id "MSTRG.124646"; transcript_id "MSTRG.124646.303"; exon_number "23";
chr3	StringTie	exon	52648344	52648442	1000	-	.	gene_id "MSTRG.124646"; transcript_id "MSTRG.124646.303"; exon_number "24";
chr3	StringTie	exon	52651742	52651810	1000	-	.	gene_id "MSTRG.124646"; transcript_id "MSTRG.124646.303"; exon_number "25";
chr3	StringTie	exon	52658199	52658315	1000	-	.	gene_id "MSTRG.124646"; transcript_id "MSTRG.124646.303"; exon_number "26";
chr3	StringTie	exon	52662133	52662276	1000	-	.	gene_id "MSTRG.124646"; transcript_id "MSTRG.124646.303"; exon_number "27";
chr3	StringTie	exon	52668498	52668645	1000	-	.	gene_id "MSTRG.124646"; transcript_id "MSTRG.124646.303"; exon_number "28";
chr3	StringTie	exon	52678500	52678597	1000	-	.	gene_id "MSTRG.124646"; transcript_id "MSTRG.124646.303"; exon_number "29";
chr3	StringTie	exon	52679574	52679723	1000	-	.	gene_id "MSTRG.124646"; transcript_id "MSTRG.124646.303"; exon_number "30";
chr3	StringTie	exon	52685436	52685591	1000	-	.	gene_id "MSTRG.124646"; transcript_id "MSTRG.124646.303"; exon_number "31";
chr3	StringTie	transcript	52544258	52682860	1000	-	.	gene_id "MSTRG.124646"; transcript_id "MSTRG.124646.304";
chr3	StringTie	exon	52544258	52548235	1000	-	.	gene_id "MSTRG.124646"; transcript_id "MSTRG.124646.304"; exon_number "1";
chr3	StringTie	exon	52550421	52550637	1000	-	.	gene_id "MSTRG.124646"; transcript_id "MSTRG.124646.304"; exon_number "2";
chr3	StringTie	exon	52550747	52550817	1000	-	.	gene_id "MSTRG.124646"; transcript_id "MSTRG.124646.304"; exon_number "3";
chr3	StringTie	exon	52561767	52561968	1000	-	.	gene_id "MSTRG.124646"; transcript_id "MSTRG.124646.304"; exon_number "4";
chr3	StringTie	exon	52563283	52563493	1000	-	.	gene_id "MSTRG.124646"; transcript_id "MSTRG.124646.304"; exon_number "5";
chr3	StringTie	exon	52564050	52564233	1000	-	.	gene_id "MSTRG.124646"; transcript_id "MSTRG.124646.304"; exon_number "6";
chr3	StringTie	exon	52576541	52576698	1000	-	.	gene_id "MSTRG.124646"; transcript_id "MSTRG.124646.304"; exon_number "7";
chr3	StringTie	exon	52579054	52579199	1000	-	.	gene_id "MSTRG.124646"; transcript_id "MSTRG.124646.304"; exon_number "8";
chr3	StringTie	exon	52586425	52586688	1000	-	.	gene_id "MSTRG.124646"; transcript_id "MSTRG.124646.304"; exon_number "9";
chr3	StringTie	exon	52587353	52587510	1000	-	.	gene_id "MSTRG.124646"; transcript_id "MSTRG.124646.304"; exon_number "10";
chr3	StringTie	exon	52589070	52589255	1000	-	.	gene_id "MSTRG.124646"; transcript_id "MSTRG.124646.304"; exon_number "11";
chr3	StringTie	exon	52603521	52603727	1000	-	.	gene_id "MSTRG.124646"; transcript_id "MSTRG.124646.304"; exon_number "12";
chr3	StringTie	exon	52609313	52609955	1000	-	.	gene_id "MSTRG.124646"; transcript_id "MSTRG.124646.304"; exon_number "13";
chr3	StringTie	exon	52615351	52615456	1000	-	.	gene_id "MSTRG.124646"; transcript_id "MSTRG.124646.304"; exon_number "14";
chr3	StringTie	exon	52617262	52617538	1000	-	.	gene_id "MSTRG.124646"; transcript_id "MSTRG.124646.304"; exon_number "15";
chr3	StringTie	exon	52627273	52627370	1000	-	.	gene_id "MSTRG.124646"; transcript_id "MSTRG.124646.304"; exon_number "16";
chr3	StringTie	exon	52628894	52629035	1000	-	.	gene_id "MSTRG.124646"; transcript_id "MSTRG.124646.304"; exon_number "17";
chr3	StringTie	exon	52634602	52634815	1000	-	.	gene_id "MSTRG.124646"; transcript_id "MSTRG.124646.304"; exon_number "18";
chr3	StringTie	exon	52641954	52642045	1000	-	.	gene_id "MSTRG.124646"; transcript_id "MSTRG.124646.304"; exon_number "19";
chr3	StringTie	exon	52643248	52643343	1000	-	.	gene_id "MSTRG.124646"; transcript_id "MSTRG.124646.304"; exon_number "20";
chr3	StringTie	exon	52644704	52644789	1000	-	.	gene_id "MSTRG.124646"; transcript_id "MSTRG.124646.304"; exon_number "21";
chr3	StringTie	exon	52648344	52648442	1000	-	.	gene_id "MSTRG.124646"; transcript_id "MSTRG.124646.304"; exon_number "22";
chr3	StringTie	exon	52651742	52651810	1000	-	.	gene_id "MSTRG.124646"; transcript_id "MSTRG.124646.304"; exon_number "23";
chr3	StringTie	exon	52658199	52658315	1000	-	.	gene_id "MSTRG.124646"; transcript_id "MSTRG.124646.304"; exon_number "24";
chr3	StringTie	exon	52662133	52662276	1000	-	.	gene_id "MSTRG.124646"; transcript_id "MSTRG.124646.304"; exon_number "25";
chr3	StringTie	exon	52668498	52668645	1000	-	.	gene_id "MSTRG.124646"; transcript_id "MSTRG.124646.304"; exon_number "26";
chr3	StringTie	exon	52678500	52678597	1000	-	.	gene_id "MSTRG.124646"; transcript_id "MSTRG.124646.304"; exon_number "27";
chr3	StringTie	exon	52679574	52679726	1000	-	.	gene_id "MSTRG.124646"; transcript_id "MSTRG.124646.304"; exon_number "28";
chr3	StringTie	exon	52682092	52682860	1000	-	.	gene_id "MSTRG.124646"; transcript_id "MSTRG.124646.304"; exon_number "29";
chr3	StringTie	transcript	52544269	52685935	1000	-	.	gene_id "MSTRG.124646"; transcript_id "MSTRG.124646.305";
chr3	StringTie	exon	52544269	52548235	1000	-	.	gene_id "MSTRG.124646"; transcript_id "MSTRG.124646.305"; exon_number "1";
chr3	StringTie	exon	52550421	52550637	1000	-	.	gene_id "MSTRG.124646"; transcript_id "MSTRG.124646.305"; exon_number "2";
chr3	StringTie	exon	52550747	52550817	1000	-	.	gene_id "MSTRG.124646"; transcript_id "MSTRG.124646.305"; exon_number "3";
chr3	StringTie	exon	52554724	52554879	1000	-	.	gene_id "MSTRG.124646"; transcript_id "MSTRG.124646.305"; exon_number "4";
chr3	StringTie	exon	52558249	52558413	1000	-	.	gene_id "MSTRG.124646"; transcript_id "MSTRG.124646.305"; exon_number "5";
chr3	StringTie	exon	52561767	52561968	1000	-	.	gene_id "MSTRG.124646"; transcript_id "MSTRG.124646.305"; exon_number "6";
chr3	StringTie	exon	52563283	52563493	1000	-	.	gene_id "MSTRG.124646"; transcript_id "MSTRG.124646.305"; exon_number "7";
chr3	StringTie	exon	52564050	52564233	1000	-	.	gene_id "MSTRG.124646"; transcript_id "MSTRG.124646.305"; exon_number "8";
chr3	StringTie	exon	52576541	52576698	1000	-	.	gene_id "MSTRG.124646"; transcript_id "MSTRG.124646.305"; exon_number "9";
chr3	StringTie	exon	52579054	52579199	1000	-	.	gene_id "MSTRG.124646"; transcript_id "MSTRG.124646.305"; exon_number "10";
chr3	StringTie	exon	52586425	52586688	1000	-	.	gene_id "MSTRG.124646"; transcript_id "MSTRG.124646.305"; exon_number "11";
chr3	StringTie	exon	52587353	52587510	1000	-	.	gene_id "MSTRG.124646"; transcript_id "MSTRG.124646.305"; exon_number "12";
chr3	StringTie	exon	52589070	52589252	1000	-	.	gene_id "MSTRG.124646"; transcript_id "MSTRG.124646.305"; exon_number "13";
chr3	StringTie	exon	52603521	52603727	1000	-	.	gene_id "MSTRG.124646"; transcript_id "MSTRG.124646.305"; exon_number "14";
chr3	StringTie	exon	52609313	52609955	1000	-	.	gene_id "MSTRG.124646"; transcript_id "MSTRG.124646.305"; exon_number "15";
chr3	StringTie	exon	52615351	52615456	1000	-	.	gene_id "MSTRG.124646"; transcript_id "MSTRG.124646.305"; exon_number "16";
chr3	StringTie	exon	52617262	52617538	1000	-	.	gene_id "MSTRG.124646"; transcript_id "MSTRG.124646.305"; exon_number "17";
chr3	StringTie	exon	52627273	52627370	1000	-	.	gene_id "MSTRG.124646"; transcript_id "MSTRG.124646.305"; exon_number "18";
chr3	StringTie	exon	52628894	52629035	1000	-	.	gene_id "MSTRG.124646"; transcript_id "MSTRG.124646.305"; exon_number "19";
chr3	StringTie	exon	52634602	52634815	1000	-	.	gene_id "MSTRG.124646"; transcript_id "MSTRG.124646.305"; exon_number "20";
chr3	StringTie	exon	52641954	52642045	1000	-	.	gene_id "MSTRG.124646"; transcript_id "MSTRG.124646.305"; exon_number "21";
chr3	StringTie	exon	52643248	52643343	1000	-	.	gene_id "MSTRG.124646"; transcript_id "MSTRG.124646.305"; exon_number "22";
chr3	StringTie	exon	52644704	52644789	1000	-	.	gene_id "MSTRG.124646"; transcript_id "MSTRG.124646.305"; exon_number "23";
chr3	StringTie	exon	52648344	52648442	1000	-	.	gene_id "MSTRG.124646"; transcript_id "MSTRG.124646.305"; exon_number "24";
chr3	StringTie	exon	52651742	52651810	1000	-	.	gene_id "MSTRG.124646"; transcript_id "MSTRG.124646.305"; exon_number "25";
chr3	StringTie	exon	52658199	52658315	1000	-	.	gene_id "MSTRG.124646"; transcript_id "MSTRG.124646.305"; exon_number "26";
chr3	StringTie	exon	52662133	52662276	1000	-	.	gene_id "MSTRG.124646"; transcript_id "MSTRG.124646.305"; exon_number "27";
chr3	StringTie	exon	52668498	52668645	1000	-	.	gene_id "MSTRG.124646"; transcript_id "MSTRG.124646.305"; exon_number "28";
chr3	StringTie	exon	52678500	52678597	1000	-	.	gene_id "MSTRG.124646"; transcript_id "MSTRG.124646.305"; exon_number "29";
chr3	StringTie	exon	52679574	52679726	1000	-	.	gene_id "MSTRG.124646"; transcript_id "MSTRG.124646.305"; exon_number "30";
chr3	StringTie	exon	52681704	52681820	1000	-	.	gene_id "MSTRG.124646"; transcript_id "MSTRG.124646.305"; exon_number "31";
chr3	StringTie	exon	52682092	52682233	1000	-	.	gene_id "MSTRG.124646"; transcript_id "MSTRG.124646.305"; exon_number "32";
chr3	StringTie	exon	52685749	52685935	1000	-	.	gene_id "MSTRG.124646"; transcript_id "MSTRG.124646.305"; exon_number "33";
chr3	StringTie	transcript	52544274	52685984	1000	-	.	gene_id "MSTRG.124646"; transcript_id "MSTRG.124646.306";
chr3	StringTie	exon	52544274	52548235	1000	-	.	gene_id "MSTRG.124646"; transcript_id "MSTRG.124646.306"; exon_number "1";
chr3	StringTie	exon	52550421	52550637	1000	-	.	gene_id "MSTRG.124646"; transcript_id "MSTRG.124646.306"; exon_number "2";
chr3	StringTie	exon	52550747	52550817	1000	-	.	gene_id "MSTRG.124646"; transcript_id "MSTRG.124646.306"; exon_number "3";
chr3	StringTie	exon	52554724	52554879	1000	-	.	gene_id "MSTRG.124646"; transcript_id "MSTRG.124646.306"; exon_number "4";
chr3	StringTie	exon	52561767	52561968	1000	-	.	gene_id "MSTRG.124646"; transcript_id "MSTRG.124646.306"; exon_number "5";
chr3	StringTie	exon	52563283	52563493	1000	-	.	gene_id "MSTRG.124646"; transcript_id "MSTRG.124646.306"; exon_number "6";
chr3	StringTie	exon	52564050	52564233	1000	-	.	gene_id "MSTRG.124646"; transcript_id "MSTRG.124646.306"; exon_number "7";
chr3	StringTie	exon	52576541	52576698	1000	-	.	gene_id "MSTRG.124646"; transcript_id "MSTRG.124646.306"; exon_number "8";
chr3	StringTie	exon	52579054	52579199	1000	-	.	gene_id "MSTRG.124646"; transcript_id "MSTRG.124646.306"; exon_number "9";
chr3	StringTie	exon	52586425	52586688	1000	-	.	gene_id "MSTRG.124646"; transcript_id "MSTRG.124646.306"; exon_number "10";
chr3	StringTie	exon	52587353	52587435	1000	-	.	gene_id "MSTRG.124646"; transcript_id "MSTRG.124646.306"; exon_number "11";
chr3	StringTie	exon	52589070	52589255	1000	-	.	gene_id "MSTRG.124646"; transcript_id "MSTRG.124646.306"; exon_number "12";
chr3	StringTie	exon	52603521	52603732	1000	-	.	gene_id "MSTRG.124646"; transcript_id "MSTRG.124646.306"; exon_number "13";
chr3	StringTie	exon	52609313	52609955	1000	-	.	gene_id "MSTRG.124646"; transcript_id "MSTRG.124646.306"; exon_number "14";
chr3	StringTie	exon	52615351	52615456	1000	-	.	gene_id "MSTRG.124646"; transcript_id "MSTRG.124646.306"; exon_number "15";
chr3	StringTie	exon	52617262	52617538	1000	-	.	gene_id "MSTRG.124646"; transcript_id "MSTRG.124646.306"; exon_number "16";
chr3	StringTie	exon	52627273	52627370	1000	-	.	gene_id "MSTRG.124646"; transcript_id "MSTRG.124646.306"; exon_number "17";
chr3	StringTie	exon	52628894	52629035	1000	-	.	gene_id "MSTRG.124646"; transcript_id "MSTRG.124646.306"; exon_number "18";
chr3	StringTie	exon	52634602	52634815	1000	-	.	gene_id "MSTRG.124646"; transcript_id "MSTRG.124646.306"; exon_number "19";
chr3	StringTie	exon	52641954	52642045	1000	-	.	gene_id "MSTRG.124646"; transcript_id "MSTRG.124646.306"; exon_number "20";
chr3	StringTie	exon	52643248	52643343	1000	-	.	gene_id "MSTRG.124646"; transcript_id "MSTRG.124646.306"; exon_number "21";
chr3	StringTie	exon	52644704	52644789	1000	-	.	gene_id "MSTRG.124646"; transcript_id "MSTRG.124646.306"; exon_number "22";
chr3	StringTie	exon	52648344	52648442	1000	-	.	gene_id "MSTRG.124646"; transcript_id "MSTRG.124646.306"; exon_number "23";
chr3	StringTie	exon	52651742	52651810	1000	-	.	gene_id "MSTRG.124646"; transcript_id "MSTRG.124646.306"; exon_number "24";
chr3	StringTie	exon	52658199	52658315	1000	-	.	gene_id "MSTRG.124646"; transcript_id "MSTRG.124646.306"; exon_number "25";
chr3	StringTie	exon	52662133	52662276	1000	-	.	gene_id "MSTRG.124646"; transcript_id "MSTRG.124646.306"; exon_number "26";
chr3	StringTie	exon	52668498	52668645	1000	-	.	gene_id "MSTRG.124646"; transcript_id "MSTRG.124646.306"; exon_number "27";
chr3	StringTie	exon	52678500	52678597	1000	-	.	gene_id "MSTRG.124646"; transcript_id "MSTRG.124646.306"; exon_number "28";
chr3	StringTie	exon	52679574	52679723	1000	-	.	gene_id "MSTRG.124646"; transcript_id "MSTRG.124646.306"; exon_number "29";
chr3	StringTie	exon	52685749	52685984	1000	-	.	gene_id "MSTRG.124646"; transcript_id "MSTRG.124646.306"; exon_number "30";
chr3	StringTie	transcript	52544275	52685882	1000	-	.	gene_id "MSTRG.124646"; transcript_id "MSTRG.124646.307";
chr3	StringTie	exon	52544275	52548235	1000	-	.	gene_id "MSTRG.124646"; transcript_id "MSTRG.124646.307"; exon_number "1";
chr3	StringTie	exon	52550421	52550637	1000	-	.	gene_id "MSTRG.124646"; transcript_id "MSTRG.124646.307"; exon_number "2";
chr3	StringTie	exon	52550747	52550817	1000	-	.	gene_id "MSTRG.124646"; transcript_id "MSTRG.124646.307"; exon_number "3";
chr3	StringTie	exon	52558249	52558413	1000	-	.	gene_id "MSTRG.124646"; transcript_id "MSTRG.124646.307"; exon_number "4";
chr3	StringTie	exon	52561767	52561968	1000	-	.	gene_id "MSTRG.124646"; transcript_id "MSTRG.124646.307"; exon_number "5";
chr3	StringTie	exon	52563283	52563493	1000	-	.	gene_id "MSTRG.124646"; transcript_id "MSTRG.124646.307"; exon_number "6";
chr3	StringTie	exon	52564050	52564233	1000	-	.	gene_id "MSTRG.124646"; transcript_id "MSTRG.124646.307"; exon_number "7";
chr3	StringTie	exon	52576541	52576698	1000	-	.	gene_id "MSTRG.124646"; transcript_id "MSTRG.124646.307"; exon_number "8";
chr3	StringTie	exon	52579054	52579199	1000	-	.	gene_id "MSTRG.124646"; transcript_id "MSTRG.124646.307"; exon_number "9";
chr3	StringTie	exon	52586425	52586688	1000	-	.	gene_id "MSTRG.124646"; transcript_id "MSTRG.124646.307"; exon_number "10";
chr3	StringTie	exon	52587353	52587510	1000	-	.	gene_id "MSTRG.124646"; transcript_id "MSTRG.124646.307"; exon_number "11";
chr3	StringTie	exon	52589070	52589255	1000	-	.	gene_id "MSTRG.124646"; transcript_id "MSTRG.124646.307"; exon_number "12";
chr3	StringTie	exon	52603521	52603732	1000	-	.	gene_id "MSTRG.124646"; transcript_id "MSTRG.124646.307"; exon_number "13";
chr3	StringTie	exon	52609313	52609955	1000	-	.	gene_id "MSTRG.124646"; transcript_id "MSTRG.124646.307"; exon_number "14";
chr3	StringTie	exon	52615351	52615456	1000	-	.	gene_id "MSTRG.124646"; transcript_id "MSTRG.124646.307"; exon_number "15";
chr3	StringTie	exon	52617262	52617538	1000	-	.	gene_id "MSTRG.124646"; transcript_id "MSTRG.124646.307"; exon_number "16";
chr3	StringTie	exon	52627273	52627370	1000	-	.	gene_id "MSTRG.124646"; transcript_id "MSTRG.124646.307"; exon_number "17";
chr3	StringTie	exon	52628894	52629035	1000	-	.	gene_id "MSTRG.124646"; transcript_id "MSTRG.124646.307"; exon_number "18";
chr3	StringTie	exon	52634602	52634815	1000	-	.	gene_id "MSTRG.124646"; transcript_id "MSTRG.124646.307"; exon_number "19";
chr3	StringTie	exon	52641954	52642045	1000	-	.	gene_id "MSTRG.124646"; transcript_id "MSTRG.124646.307"; exon_number "20";
chr3	StringTie	exon	52643248	52643343	1000	-	.	gene_id "MSTRG.124646"; transcript_id "MSTRG.124646.307"; exon_number "21";
chr3	StringTie	exon	52644704	52644789	1000	-	.	gene_id "MSTRG.124646"; transcript_id "MSTRG.124646.307"; exon_number "22";
chr3	StringTie	exon	52648344	52648442	1000	-	.	gene_id "MSTRG.124646"; transcript_id "MSTRG.124646.307"; exon_number "23";
chr3	StringTie	exon	52651742	52651810	1000	-	.	gene_id "MSTRG.124646"; transcript_id "MSTRG.124646.307"; exon_number "24";
chr3	StringTie	exon	52658199	52658315	1000	-	.	gene_id "MSTRG.124646"; transcript_id "MSTRG.124646.307"; exon_number "25";
chr3	StringTie	exon	52662133	52662276	1000	-	.	gene_id "MSTRG.124646"; transcript_id "MSTRG.124646.307"; exon_number "26";
chr3	StringTie	exon	52668498	52668645	1000	-	.	gene_id "MSTRG.124646"; transcript_id "MSTRG.124646.307"; exon_number "27";
chr3	StringTie	exon	52678500	52678597	1000	-	.	gene_id "MSTRG.124646"; transcript_id "MSTRG.124646.307"; exon_number "28";
chr3	StringTie	exon	52679574	52679723	1000	-	.	gene_id "MSTRG.124646"; transcript_id "MSTRG.124646.307"; exon_number "29";
chr3	StringTie	exon	52682092	52682233	1000	-	.	gene_id "MSTRG.124646"; transcript_id "MSTRG.124646.307"; exon_number "30";
chr3	StringTie	exon	52684856	52684914	1000	-	.	gene_id "MSTRG.124646"; transcript_id "MSTRG.124646.307"; exon_number "31";
chr3	StringTie	exon	52685749	52685882	1000	-	.	gene_id "MSTRG.124646"; transcript_id "MSTRG.124646.307"; exon_number "32";
chr3	StringTie	transcript	52544278	52685582	1000	-	.	gene_id "MSTRG.124646"; transcript_id "MSTRG.124646.308";
chr3	StringTie	exon	52544278	52548235	1000	-	.	gene_id "MSTRG.124646"; transcript_id "MSTRG.124646.308"; exon_number "1";
chr3	StringTie	exon	52550421	52550637	1000	-	.	gene_id "MSTRG.124646"; transcript_id "MSTRG.124646.308"; exon_number "2";
chr3	StringTie	exon	52550747	52550817	1000	-	.	gene_id "MSTRG.124646"; transcript_id "MSTRG.124646.308"; exon_number "3";
chr3	StringTie	exon	52554724	52554879	1000	-	.	gene_id "MSTRG.124646"; transcript_id "MSTRG.124646.308"; exon_number "4";
chr3	StringTie	exon	52558249	52558413	1000	-	.	gene_id "MSTRG.124646"; transcript_id "MSTRG.124646.308"; exon_number "5";
chr3	StringTie	exon	52561767	52561968	1000	-	.	gene_id "MSTRG.124646"; transcript_id "MSTRG.124646.308"; exon_number "6";
chr3	StringTie	exon	52563283	52563493	1000	-	.	gene_id "MSTRG.124646"; transcript_id "MSTRG.124646.308"; exon_number "7";
chr3	StringTie	exon	52564050	52564233	1000	-	.	gene_id "MSTRG.124646"; transcript_id "MSTRG.124646.308"; exon_number "8";
chr3	StringTie	exon	52576541	52576698	1000	-	.	gene_id "MSTRG.124646"; transcript_id "MSTRG.124646.308"; exon_number "9";
chr3	StringTie	exon	52579054	52579199	1000	-	.	gene_id "MSTRG.124646"; transcript_id "MSTRG.124646.308"; exon_number "10";
chr3	StringTie	exon	52586425	52586688	1000	-	.	gene_id "MSTRG.124646"; transcript_id "MSTRG.124646.308"; exon_number "11";
chr3	StringTie	exon	52587353	52587510	1000	-	.	gene_id "MSTRG.124646"; transcript_id "MSTRG.124646.308"; exon_number "12";
chr3	StringTie	exon	52589070	52589252	1000	-	.	gene_id "MSTRG.124646"; transcript_id "MSTRG.124646.308"; exon_number "13";
chr3	StringTie	exon	52603521	52603727	1000	-	.	gene_id "MSTRG.124646"; transcript_id "MSTRG.124646.308"; exon_number "14";
chr3	StringTie	exon	52609313	52609955	1000	-	.	gene_id "MSTRG.124646"; transcript_id "MSTRG.124646.308"; exon_number "15";
chr3	StringTie	exon	52615351	52615456	1000	-	.	gene_id "MSTRG.124646"; transcript_id "MSTRG.124646.308"; exon_number "16";
chr3	StringTie	exon	52617262	52617538	1000	-	.	gene_id "MSTRG.124646"; transcript_id "MSTRG.124646.308"; exon_number "17";
chr3	StringTie	exon	52627273	52627370	1000	-	.	gene_id "MSTRG.124646"; transcript_id "MSTRG.124646.308"; exon_number "18";
chr3	StringTie	exon	52628894	52629035	1000	-	.	gene_id "MSTRG.124646"; transcript_id "MSTRG.124646.308"; exon_number "19";
chr3	StringTie	exon	52634602	52634815	1000	-	.	gene_id "MSTRG.124646"; transcript_id "MSTRG.124646.308"; exon_number "20";
chr3	StringTie	exon	52641954	52642045	1000	-	.	gene_id "MSTRG.124646"; transcript_id "MSTRG.124646.308"; exon_number "21";
chr3	StringTie	exon	52643248	52643343	1000	-	.	gene_id "MSTRG.124646"; transcript_id "MSTRG.124646.308"; exon_number "22";
chr3	StringTie	exon	52644704	52644789	1000	-	.	gene_id "MSTRG.124646"; transcript_id "MSTRG.124646.308"; exon_number "23";
chr3	StringTie	exon	52648344	52648442	1000	-	.	gene_id "MSTRG.124646"; transcript_id "MSTRG.124646.308"; exon_number "24";
chr3	StringTie	exon	52651742	52651810	1000	-	.	gene_id "MSTRG.124646"; transcript_id "MSTRG.124646.308"; exon_number "25";
chr3	StringTie	exon	52658199	52658315	1000	-	.	gene_id "MSTRG.124646"; transcript_id "MSTRG.124646.308"; exon_number "26";
chr3	StringTie	exon	52662133	52662276	1000	-	.	gene_id "MSTRG.124646"; transcript_id "MSTRG.124646.308"; exon_number "27";
chr3	StringTie	exon	52668498	52668645	1000	-	.	gene_id "MSTRG.124646"; transcript_id "MSTRG.124646.308"; exon_number "28";
chr3	StringTie	exon	52678500	52678597	1000	-	.	gene_id "MSTRG.124646"; transcript_id "MSTRG.124646.308"; exon_number "29";
chr3	StringTie	exon	52679574	52679726	1000	-	.	gene_id "MSTRG.124646"; transcript_id "MSTRG.124646.308"; exon_number "30";
chr3	StringTie	exon	52685436	52685582	1000	-	.	gene_id "MSTRG.124646"; transcript_id "MSTRG.124646.308"; exon_number "31";
chr3	StringTie	transcript	52544281	52685956	1000	-	.	gene_id "MSTRG.124646"; transcript_id "MSTRG.124646.309";
chr3	StringTie	exon	52544281	52548235	1000	-	.	gene_id "MSTRG.124646"; transcript_id "MSTRG.124646.309"; exon_number "1";
chr3	StringTie	exon	52550421	52550637	1000	-	.	gene_id "MSTRG.124646"; transcript_id "MSTRG.124646.309"; exon_number "2";
chr3	StringTie	exon	52550747	52550817	1000	-	.	gene_id "MSTRG.124646"; transcript_id "MSTRG.124646.309"; exon_number "3";
chr3	StringTie	exon	52561767	52561968	1000	-	.	gene_id "MSTRG.124646"; transcript_id "MSTRG.124646.309"; exon_number "4";
chr3	StringTie	exon	52563283	52563493	1000	-	.	gene_id "MSTRG.124646"; transcript_id "MSTRG.124646.309"; exon_number "5";
chr3	StringTie	exon	52564050	52564233	1000	-	.	gene_id "MSTRG.124646"; transcript_id "MSTRG.124646.309"; exon_number "6";
chr3	StringTie	exon	52576541	52576698	1000	-	.	gene_id "MSTRG.124646"; transcript_id "MSTRG.124646.309"; exon_number "7";
chr3	StringTie	exon	52579054	52579199	1000	-	.	gene_id "MSTRG.124646"; transcript_id "MSTRG.124646.309"; exon_number "8";
chr3	StringTie	exon	52586425	52586688	1000	-	.	gene_id "MSTRG.124646"; transcript_id "MSTRG.124646.309"; exon_number "9";
chr3	StringTie	exon	52587353	52587435	1000	-	.	gene_id "MSTRG.124646"; transcript_id "MSTRG.124646.309"; exon_number "10";
chr3	StringTie	exon	52589070	52589255	1000	-	.	gene_id "MSTRG.124646"; transcript_id "MSTRG.124646.309"; exon_number "11";
chr3	StringTie	exon	52603521	52603732	1000	-	.	gene_id "MSTRG.124646"; transcript_id "MSTRG.124646.309"; exon_number "12";
chr3	StringTie	exon	52609313	52609955	1000	-	.	gene_id "MSTRG.124646"; transcript_id "MSTRG.124646.309"; exon_number "13";
chr3	StringTie	exon	52615351	52615456	1000	-	.	gene_id "MSTRG.124646"; transcript_id "MSTRG.124646.309"; exon_number "14";
chr3	StringTie	exon	52617262	52617538	1000	-	.	gene_id "MSTRG.124646"; transcript_id "MSTRG.124646.309"; exon_number "15";
chr3	StringTie	exon	52627273	52627370	1000	-	.	gene_id "MSTRG.124646"; transcript_id "MSTRG.124646.309"; exon_number "16";
chr3	StringTie	exon	52628894	52629035	1000	-	.	gene_id "MSTRG.124646"; transcript_id "MSTRG.124646.309"; exon_number "17";
chr3	StringTie	exon	52634602	52634815	1000	-	.	gene_id "MSTRG.124646"; transcript_id "MSTRG.124646.309"; exon_number "18";
chr3	StringTie	exon	52641954	52642045	1000	-	.	gene_id "MSTRG.124646"; transcript_id "MSTRG.124646.309"; exon_number "19";
chr3	StringTie	exon	52643248	52643343	1000	-	.	gene_id "MSTRG.124646"; transcript_id "MSTRG.124646.309"; exon_number "20";
chr3	StringTie	exon	52644704	52644789	1000	-	.	gene_id "MSTRG.124646"; transcript_id "MSTRG.124646.309"; exon_number "21";
chr3	StringTie	exon	52648344	52648442	1000	-	.	gene_id "MSTRG.124646"; transcript_id "MSTRG.124646.309"; exon_number "22";
chr3	StringTie	exon	52651742	52651810	1000	-	.	gene_id "MSTRG.124646"; transcript_id "MSTRG.124646.309"; exon_number "23";
chr3	StringTie	exon	52658199	52658315	1000	-	.	gene_id "MSTRG.124646"; transcript_id "MSTRG.124646.309"; exon_number "24";
chr3	StringTie	exon	52662133	52662276	1000	-	.	gene_id "MSTRG.124646"; transcript_id "MSTRG.124646.309"; exon_number "25";
chr3	StringTie	exon	52668498	52668645	1000	-	.	gene_id "MSTRG.124646"; transcript_id "MSTRG.124646.309"; exon_number "26";
chr3	StringTie	exon	52678500	52678597	1000	-	.	gene_id "MSTRG.124646"; transcript_id "MSTRG.124646.309"; exon_number "27";
chr3	StringTie	exon	52679574	52679726	1000	-	.	gene_id "MSTRG.124646"; transcript_id "MSTRG.124646.309"; exon_number "28";
chr3	StringTie	exon	52685749	52685956	1000	-	.	gene_id "MSTRG.124646"; transcript_id "MSTRG.124646.309"; exon_number "29";
chr3	StringTie	transcript	52524369	52533803	1000	-	.	gene_id "MSTRG.124646"; transcript_id "MSTRG.124646.31";
chr3	StringTie	exon	52524369	52524611	1000	-	.	gene_id "MSTRG.124646"; transcript_id "MSTRG.124646.31"; exon_number "1";
chr3	StringTie	exon	52524817	52524881	1000	-	.	gene_id "MSTRG.124646"; transcript_id "MSTRG.124646.31"; exon_number "2";
chr3	StringTie	exon	52524963	52525103	1000	-	.	gene_id "MSTRG.124646"; transcript_id "MSTRG.124646.31"; exon_number "3";
chr3	StringTie	exon	52525209	52525295	1000	-	.	gene_id "MSTRG.124646"; transcript_id "MSTRG.124646.31"; exon_number "4";
chr3	StringTie	exon	52527294	52527375	1000	-	.	gene_id "MSTRG.124646"; transcript_id "MSTRG.124646.31"; exon_number "5";
chr3	StringTie	exon	52527617	52527718	1000	-	.	gene_id "MSTRG.124646"; transcript_id "MSTRG.124646.31"; exon_number "6";
chr3	StringTie	exon	52527829	52527931	1000	-	.	gene_id "MSTRG.124646"; transcript_id "MSTRG.124646.31"; exon_number "7";
chr3	StringTie	exon	52528013	52528073	1000	-	.	gene_id "MSTRG.124646"; transcript_id "MSTRG.124646.31"; exon_number "8";
chr3	StringTie	exon	52528183	52528311	1000	-	.	gene_id "MSTRG.124646"; transcript_id "MSTRG.124646.31"; exon_number "9";
chr3	StringTie	exon	52528446	52528539	1000	-	.	gene_id "MSTRG.124646"; transcript_id "MSTRG.124646.31"; exon_number "10";
chr3	StringTie	exon	52528637	52528692	1000	-	.	gene_id "MSTRG.124646"; transcript_id "MSTRG.124646.31"; exon_number "11";
chr3	StringTie	exon	52528861	52528935	1000	-	.	gene_id "MSTRG.124646"; transcript_id "MSTRG.124646.31"; exon_number "12";
chr3	StringTie	exon	52529150	52529334	1000	-	.	gene_id "MSTRG.124646"; transcript_id "MSTRG.124646.31"; exon_number "13";
chr3	StringTie	exon	52532163	52533803	1000	-	.	gene_id "MSTRG.124646"; transcript_id "MSTRG.124646.31"; exon_number "14";
chr3	StringTie	transcript	52544281	52685965	1000	-	.	gene_id "MSTRG.124646"; transcript_id "MSTRG.124646.310";
chr3	StringTie	exon	52544281	52548235	1000	-	.	gene_id "MSTRG.124646"; transcript_id "MSTRG.124646.310"; exon_number "1";
chr3	StringTie	exon	52550421	52550637	1000	-	.	gene_id "MSTRG.124646"; transcript_id "MSTRG.124646.310"; exon_number "2";
chr3	StringTie	exon	52550747	52550817	1000	-	.	gene_id "MSTRG.124646"; transcript_id "MSTRG.124646.310"; exon_number "3";
chr3	StringTie	exon	52554724	52554879	1000	-	.	gene_id "MSTRG.124646"; transcript_id "MSTRG.124646.310"; exon_number "4";
chr3	StringTie	exon	52561767	52561968	1000	-	.	gene_id "MSTRG.124646"; transcript_id "MSTRG.124646.310"; exon_number "5";
chr3	StringTie	exon	52563283	52563493	1000	-	.	gene_id "MSTRG.124646"; transcript_id "MSTRG.124646.310"; exon_number "6";
chr3	StringTie	exon	52564050	52564233	1000	-	.	gene_id "MSTRG.124646"; transcript_id "MSTRG.124646.310"; exon_number "7";
chr3	StringTie	exon	52576541	52576698	1000	-	.	gene_id "MSTRG.124646"; transcript_id "MSTRG.124646.310"; exon_number "8";
chr3	StringTie	exon	52579054	52579199	1000	-	.	gene_id "MSTRG.124646"; transcript_id "MSTRG.124646.310"; exon_number "9";
chr3	StringTie	exon	52586425	52586688	1000	-	.	gene_id "MSTRG.124646"; transcript_id "MSTRG.124646.310"; exon_number "10";
chr3	StringTie	exon	52587353	52587510	1000	-	.	gene_id "MSTRG.124646"; transcript_id "MSTRG.124646.310"; exon_number "11";
chr3	StringTie	exon	52589070	52589252	1000	-	.	gene_id "MSTRG.124646"; transcript_id "MSTRG.124646.310"; exon_number "12";
chr3	StringTie	exon	52603521	52603727	1000	-	.	gene_id "MSTRG.124646"; transcript_id "MSTRG.124646.310"; exon_number "13";
chr3	StringTie	exon	52609313	52609955	1000	-	.	gene_id "MSTRG.124646"; transcript_id "MSTRG.124646.310"; exon_number "14";
chr3	StringTie	exon	52615351	52615456	1000	-	.	gene_id "MSTRG.124646"; transcript_id "MSTRG.124646.310"; exon_number "15";
chr3	StringTie	exon	52617262	52617538	1000	-	.	gene_id "MSTRG.124646"; transcript_id "MSTRG.124646.310"; exon_number "16";
chr3	StringTie	exon	52627273	52627370	1000	-	.	gene_id "MSTRG.124646"; transcript_id "MSTRG.124646.310"; exon_number "17";
chr3	StringTie	exon	52628894	52629035	1000	-	.	gene_id "MSTRG.124646"; transcript_id "MSTRG.124646.310"; exon_number "18";
chr3	StringTie	exon	52634602	52634815	1000	-	.	gene_id "MSTRG.124646"; transcript_id "MSTRG.124646.310"; exon_number "19";
chr3	StringTie	exon	52641954	52642045	1000	-	.	gene_id "MSTRG.124646"; transcript_id "MSTRG.124646.310"; exon_number "20";
chr3	StringTie	exon	52643248	52643343	1000	-	.	gene_id "MSTRG.124646"; transcript_id "MSTRG.124646.310"; exon_number "21";
chr3	StringTie	exon	52644704	52644789	1000	-	.	gene_id "MSTRG.124646"; transcript_id "MSTRG.124646.310"; exon_number "22";
chr3	StringTie	exon	52648344	52648442	1000	-	.	gene_id "MSTRG.124646"; transcript_id "MSTRG.124646.310"; exon_number "23";
chr3	StringTie	exon	52651742	52651810	1000	-	.	gene_id "MSTRG.124646"; transcript_id "MSTRG.124646.310"; exon_number "24";
chr3	StringTie	exon	52658199	52658315	1000	-	.	gene_id "MSTRG.124646"; transcript_id "MSTRG.124646.310"; exon_number "25";
chr3	StringTie	exon	52662133	52662276	1000	-	.	gene_id "MSTRG.124646"; transcript_id "MSTRG.124646.310"; exon_number "26";
chr3	StringTie	exon	52668498	52668645	1000	-	.	gene_id "MSTRG.124646"; transcript_id "MSTRG.124646.310"; exon_number "27";
chr3	StringTie	exon	52678500	52678597	1000	-	.	gene_id "MSTRG.124646"; transcript_id "MSTRG.124646.310"; exon_number "28";
chr3	StringTie	exon	52679574	52679726	1000	-	.	gene_id "MSTRG.124646"; transcript_id "MSTRG.124646.310"; exon_number "29";
chr3	StringTie	exon	52682092	52682233	1000	-	.	gene_id "MSTRG.124646"; transcript_id "MSTRG.124646.310"; exon_number "30";
chr3	StringTie	exon	52685749	52685965	1000	-	.	gene_id "MSTRG.124646"; transcript_id "MSTRG.124646.310"; exon_number "31";
chr3	StringTie	transcript	52544285	52685984	1000	-	.	gene_id "MSTRG.124646"; transcript_id "MSTRG.124646.311";
chr3	StringTie	exon	52544285	52548235	1000	-	.	gene_id "MSTRG.124646"; transcript_id "MSTRG.124646.311"; exon_number "1";
chr3	StringTie	exon	52550421	52550637	1000	-	.	gene_id "MSTRG.124646"; transcript_id "MSTRG.124646.311"; exon_number "2";
chr3	StringTie	exon	52550747	52550817	1000	-	.	gene_id "MSTRG.124646"; transcript_id "MSTRG.124646.311"; exon_number "3";
chr3	StringTie	exon	52558249	52558413	1000	-	.	gene_id "MSTRG.124646"; transcript_id "MSTRG.124646.311"; exon_number "4";
chr3	StringTie	exon	52561767	52561968	1000	-	.	gene_id "MSTRG.124646"; transcript_id "MSTRG.124646.311"; exon_number "5";
chr3	StringTie	exon	52563283	52563493	1000	-	.	gene_id "MSTRG.124646"; transcript_id "MSTRG.124646.311"; exon_number "6";
chr3	StringTie	exon	52564050	52564233	1000	-	.	gene_id "MSTRG.124646"; transcript_id "MSTRG.124646.311"; exon_number "7";
chr3	StringTie	exon	52576541	52576698	1000	-	.	gene_id "MSTRG.124646"; transcript_id "MSTRG.124646.311"; exon_number "8";
chr3	StringTie	exon	52579054	52579199	1000	-	.	gene_id "MSTRG.124646"; transcript_id "MSTRG.124646.311"; exon_number "9";
chr3	StringTie	exon	52586425	52586688	1000	-	.	gene_id "MSTRG.124646"; transcript_id "MSTRG.124646.311"; exon_number "10";
chr3	StringTie	exon	52587353	52587510	1000	-	.	gene_id "MSTRG.124646"; transcript_id "MSTRG.124646.311"; exon_number "11";
chr3	StringTie	exon	52589070	52589255	1000	-	.	gene_id "MSTRG.124646"; transcript_id "MSTRG.124646.311"; exon_number "12";
chr3	StringTie	exon	52603521	52603732	1000	-	.	gene_id "MSTRG.124646"; transcript_id "MSTRG.124646.311"; exon_number "13";
chr3	StringTie	exon	52609313	52609955	1000	-	.	gene_id "MSTRG.124646"; transcript_id "MSTRG.124646.311"; exon_number "14";
chr3	StringTie	exon	52615351	52615456	1000	-	.	gene_id "MSTRG.124646"; transcript_id "MSTRG.124646.311"; exon_number "15";
chr3	StringTie	exon	52617262	52617538	1000	-	.	gene_id "MSTRG.124646"; transcript_id "MSTRG.124646.311"; exon_number "16";
chr3	StringTie	exon	52627273	52627370	1000	-	.	gene_id "MSTRG.124646"; transcript_id "MSTRG.124646.311"; exon_number "17";
chr3	StringTie	exon	52628894	52629035	1000	-	.	gene_id "MSTRG.124646"; transcript_id "MSTRG.124646.311"; exon_number "18";
chr3	StringTie	exon	52634602	52634815	1000	-	.	gene_id "MSTRG.124646"; transcript_id "MSTRG.124646.311"; exon_number "19";
chr3	StringTie	exon	52641954	52642045	1000	-	.	gene_id "MSTRG.124646"; transcript_id "MSTRG.124646.311"; exon_number "20";
chr3	StringTie	exon	52643248	52643343	1000	-	.	gene_id "MSTRG.124646"; transcript_id "MSTRG.124646.311"; exon_number "21";
chr3	StringTie	exon	52644704	52644789	1000	-	.	gene_id "MSTRG.124646"; transcript_id "MSTRG.124646.311"; exon_number "22";
chr3	StringTie	exon	52648344	52648442	1000	-	.	gene_id "MSTRG.124646"; transcript_id "MSTRG.124646.311"; exon_number "23";
chr3	StringTie	exon	52651742	52651810	1000	-	.	gene_id "MSTRG.124646"; transcript_id "MSTRG.124646.311"; exon_number "24";
chr3	StringTie	exon	52658199	52658315	1000	-	.	gene_id "MSTRG.124646"; transcript_id "MSTRG.124646.311"; exon_number "25";
chr3	StringTie	exon	52662133	52662276	1000	-	.	gene_id "MSTRG.124646"; transcript_id "MSTRG.124646.311"; exon_number "26";
chr3	StringTie	exon	52668498	52668645	1000	-	.	gene_id "MSTRG.124646"; transcript_id "MSTRG.124646.311"; exon_number "27";
chr3	StringTie	exon	52678500	52678597	1000	-	.	gene_id "MSTRG.124646"; transcript_id "MSTRG.124646.311"; exon_number "28";
chr3	StringTie	exon	52679574	52679726	1000	-	.	gene_id "MSTRG.124646"; transcript_id "MSTRG.124646.311"; exon_number "29";
chr3	StringTie	exon	52682092	52682233	1000	-	.	gene_id "MSTRG.124646"; transcript_id "MSTRG.124646.311"; exon_number "30";
chr3	StringTie	exon	52684856	52684914	1000	-	.	gene_id "MSTRG.124646"; transcript_id "MSTRG.124646.311"; exon_number "31";
chr3	StringTie	exon	52685749	52685984	1000	-	.	gene_id "MSTRG.124646"; transcript_id "MSTRG.124646.311"; exon_number "32";
chr3	StringTie	transcript	52544285	52685596	1000	-	.	gene_id "MSTRG.124646"; transcript_id "MSTRG.124646.312";
chr3	StringTie	exon	52544285	52548235	1000	-	.	gene_id "MSTRG.124646"; transcript_id "MSTRG.124646.312"; exon_number "1";
chr3	StringTie	exon	52550421	52550637	1000	-	.	gene_id "MSTRG.124646"; transcript_id "MSTRG.124646.312"; exon_number "2";
chr3	StringTie	exon	52550747	52550817	1000	-	.	gene_id "MSTRG.124646"; transcript_id "MSTRG.124646.312"; exon_number "3";
chr3	StringTie	exon	52554724	52554879	1000	-	.	gene_id "MSTRG.124646"; transcript_id "MSTRG.124646.312"; exon_number "4";
chr3	StringTie	exon	52558249	52558413	1000	-	.	gene_id "MSTRG.124646"; transcript_id "MSTRG.124646.312"; exon_number "5";
chr3	StringTie	exon	52561767	52561968	1000	-	.	gene_id "MSTRG.124646"; transcript_id "MSTRG.124646.312"; exon_number "6";
chr3	StringTie	exon	52563283	52563493	1000	-	.	gene_id "MSTRG.124646"; transcript_id "MSTRG.124646.312"; exon_number "7";
chr3	StringTie	exon	52564050	52564233	1000	-	.	gene_id "MSTRG.124646"; transcript_id "MSTRG.124646.312"; exon_number "8";
chr3	StringTie	exon	52576541	52576698	1000	-	.	gene_id "MSTRG.124646"; transcript_id "MSTRG.124646.312"; exon_number "9";
chr3	StringTie	exon	52579054	52579199	1000	-	.	gene_id "MSTRG.124646"; transcript_id "MSTRG.124646.312"; exon_number "10";
chr3	StringTie	exon	52586425	52586688	1000	-	.	gene_id "MSTRG.124646"; transcript_id "MSTRG.124646.312"; exon_number "11";
chr3	StringTie	exon	52587353	52587510	1000	-	.	gene_id "MSTRG.124646"; transcript_id "MSTRG.124646.312"; exon_number "12";
chr3	StringTie	exon	52589070	52589252	1000	-	.	gene_id "MSTRG.124646"; transcript_id "MSTRG.124646.312"; exon_number "13";
chr3	StringTie	exon	52603521	52603732	1000	-	.	gene_id "MSTRG.124646"; transcript_id "MSTRG.124646.312"; exon_number "14";
chr3	StringTie	exon	52609313	52609955	1000	-	.	gene_id "MSTRG.124646"; transcript_id "MSTRG.124646.312"; exon_number "15";
chr3	StringTie	exon	52615351	52615456	1000	-	.	gene_id "MSTRG.124646"; transcript_id "MSTRG.124646.312"; exon_number "16";
chr3	StringTie	exon	52617262	52617538	1000	-	.	gene_id "MSTRG.124646"; transcript_id "MSTRG.124646.312"; exon_number "17";
chr3	StringTie	exon	52627273	52627370	1000	-	.	gene_id "MSTRG.124646"; transcript_id "MSTRG.124646.312"; exon_number "18";
chr3	StringTie	exon	52628894	52629035	1000	-	.	gene_id "MSTRG.124646"; transcript_id "MSTRG.124646.312"; exon_number "19";
chr3	StringTie	exon	52634602	52634815	1000	-	.	gene_id "MSTRG.124646"; transcript_id "MSTRG.124646.312"; exon_number "20";
chr3	StringTie	exon	52641954	52642045	1000	-	.	gene_id "MSTRG.124646"; transcript_id "MSTRG.124646.312"; exon_number "21";
chr3	StringTie	exon	52643248	52643343	1000	-	.	gene_id "MSTRG.124646"; transcript_id "MSTRG.124646.312"; exon_number "22";
chr3	StringTie	exon	52644704	52644789	1000	-	.	gene_id "MSTRG.124646"; transcript_id "MSTRG.124646.312"; exon_number "23";
chr3	StringTie	exon	52648344	52648442	1000	-	.	gene_id "MSTRG.124646"; transcript_id "MSTRG.124646.312"; exon_number "24";
chr3	StringTie	exon	52651742	52651810	1000	-	.	gene_id "MSTRG.124646"; transcript_id "MSTRG.124646.312"; exon_number "25";
chr3	StringTie	exon	52658199	52658315	1000	-	.	gene_id "MSTRG.124646"; transcript_id "MSTRG.124646.312"; exon_number "26";
chr3	StringTie	exon	52662133	52662276	1000	-	.	gene_id "MSTRG.124646"; transcript_id "MSTRG.124646.312"; exon_number "27";
chr3	StringTie	exon	52668498	52668645	1000	-	.	gene_id "MSTRG.124646"; transcript_id "MSTRG.124646.312"; exon_number "28";
chr3	StringTie	exon	52678500	52678597	1000	-	.	gene_id "MSTRG.124646"; transcript_id "MSTRG.124646.312"; exon_number "29";
chr3	StringTie	exon	52679574	52679723	1000	-	.	gene_id "MSTRG.124646"; transcript_id "MSTRG.124646.312"; exon_number "30";
chr3	StringTie	exon	52681695	52681820	1000	-	.	gene_id "MSTRG.124646"; transcript_id "MSTRG.124646.312"; exon_number "31";
chr3	StringTie	exon	52682092	52682233	1000	-	.	gene_id "MSTRG.124646"; transcript_id "MSTRG.124646.312"; exon_number "32";
chr3	StringTie	exon	52685436	52685596	1000	-	.	gene_id "MSTRG.124646"; transcript_id "MSTRG.124646.312"; exon_number "33";
chr3	StringTie	transcript	52544313	52685585	1000	-	.	gene_id "MSTRG.124646"; transcript_id "MSTRG.124646.313";
chr3	StringTie	exon	52544313	52548235	1000	-	.	gene_id "MSTRG.124646"; transcript_id "MSTRG.124646.313"; exon_number "1";
chr3	StringTie	exon	52550421	52550637	1000	-	.	gene_id "MSTRG.124646"; transcript_id "MSTRG.124646.313"; exon_number "2";
chr3	StringTie	exon	52550747	52550817	1000	-	.	gene_id "MSTRG.124646"; transcript_id "MSTRG.124646.313"; exon_number "3";
chr3	StringTie	exon	52561767	52561968	1000	-	.	gene_id "MSTRG.124646"; transcript_id "MSTRG.124646.313"; exon_number "4";
chr3	StringTie	exon	52563283	52563493	1000	-	.	gene_id "MSTRG.124646"; transcript_id "MSTRG.124646.313"; exon_number "5";
chr3	StringTie	exon	52564050	52564233	1000	-	.	gene_id "MSTRG.124646"; transcript_id "MSTRG.124646.313"; exon_number "6";
chr3	StringTie	exon	52576541	52576698	1000	-	.	gene_id "MSTRG.124646"; transcript_id "MSTRG.124646.313"; exon_number "7";
chr3	StringTie	exon	52579054	52579199	1000	-	.	gene_id "MSTRG.124646"; transcript_id "MSTRG.124646.313"; exon_number "8";
chr3	StringTie	exon	52586425	52586688	1000	-	.	gene_id "MSTRG.124646"; transcript_id "MSTRG.124646.313"; exon_number "9";
chr3	StringTie	exon	52587353	52587435	1000	-	.	gene_id "MSTRG.124646"; transcript_id "MSTRG.124646.313"; exon_number "10";
chr3	StringTie	exon	52589070	52589255	1000	-	.	gene_id "MSTRG.124646"; transcript_id "MSTRG.124646.313"; exon_number "11";
chr3	StringTie	exon	52603521	52603732	1000	-	.	gene_id "MSTRG.124646"; transcript_id "MSTRG.124646.313"; exon_number "12";
chr3	StringTie	exon	52609313	52609955	1000	-	.	gene_id "MSTRG.124646"; transcript_id "MSTRG.124646.313"; exon_number "13";
chr3	StringTie	exon	52615351	52615456	1000	-	.	gene_id "MSTRG.124646"; transcript_id "MSTRG.124646.313"; exon_number "14";
chr3	StringTie	exon	52617262	52617538	1000	-	.	gene_id "MSTRG.124646"; transcript_id "MSTRG.124646.313"; exon_number "15";
chr3	StringTie	exon	52627273	52627370	1000	-	.	gene_id "MSTRG.124646"; transcript_id "MSTRG.124646.313"; exon_number "16";
chr3	StringTie	exon	52628894	52629035	1000	-	.	gene_id "MSTRG.124646"; transcript_id "MSTRG.124646.313"; exon_number "17";
chr3	StringTie	exon	52634602	52634815	1000	-	.	gene_id "MSTRG.124646"; transcript_id "MSTRG.124646.313"; exon_number "18";
chr3	StringTie	exon	52641954	52642045	1000	-	.	gene_id "MSTRG.124646"; transcript_id "MSTRG.124646.313"; exon_number "19";
chr3	StringTie	exon	52643248	52643343	1000	-	.	gene_id "MSTRG.124646"; transcript_id "MSTRG.124646.313"; exon_number "20";
chr3	StringTie	exon	52644704	52644789	1000	-	.	gene_id "MSTRG.124646"; transcript_id "MSTRG.124646.313"; exon_number "21";
chr3	StringTie	exon	52648344	52648442	1000	-	.	gene_id "MSTRG.124646"; transcript_id "MSTRG.124646.313"; exon_number "22";
chr3	StringTie	exon	52651742	52651810	1000	-	.	gene_id "MSTRG.124646"; transcript_id "MSTRG.124646.313"; exon_number "23";
chr3	StringTie	exon	52658199	52658315	1000	-	.	gene_id "MSTRG.124646"; transcript_id "MSTRG.124646.313"; exon_number "24";
chr3	StringTie	exon	52662133	52662276	1000	-	.	gene_id "MSTRG.124646"; transcript_id "MSTRG.124646.313"; exon_number "25";
chr3	StringTie	exon	52668498	52668645	1000	-	.	gene_id "MSTRG.124646"; transcript_id "MSTRG.124646.313"; exon_number "26";
chr3	StringTie	exon	52678500	52678597	1000	-	.	gene_id "MSTRG.124646"; transcript_id "MSTRG.124646.313"; exon_number "27";
chr3	StringTie	exon	52679574	52679726	1000	-	.	gene_id "MSTRG.124646"; transcript_id "MSTRG.124646.313"; exon_number "28";
chr3	StringTie	exon	52682092	52682233	1000	-	.	gene_id "MSTRG.124646"; transcript_id "MSTRG.124646.313"; exon_number "29";
chr3	StringTie	exon	52685436	52685585	1000	-	.	gene_id "MSTRG.124646"; transcript_id "MSTRG.124646.313"; exon_number "30";
chr3	StringTie	transcript	52544318	52685950	1000	-	.	gene_id "MSTRG.124646"; transcript_id "MSTRG.124646.314";
chr3	StringTie	exon	52544318	52548235	1000	-	.	gene_id "MSTRG.124646"; transcript_id "MSTRG.124646.314"; exon_number "1";
chr3	StringTie	exon	52550421	52550637	1000	-	.	gene_id "MSTRG.124646"; transcript_id "MSTRG.124646.314"; exon_number "2";
chr3	StringTie	exon	52550747	52550817	1000	-	.	gene_id "MSTRG.124646"; transcript_id "MSTRG.124646.314"; exon_number "3";
chr3	StringTie	exon	52554724	52554879	1000	-	.	gene_id "MSTRG.124646"; transcript_id "MSTRG.124646.314"; exon_number "4";
chr3	StringTie	exon	52561767	52561968	1000	-	.	gene_id "MSTRG.124646"; transcript_id "MSTRG.124646.314"; exon_number "5";
chr3	StringTie	exon	52563283	52563493	1000	-	.	gene_id "MSTRG.124646"; transcript_id "MSTRG.124646.314"; exon_number "6";
chr3	StringTie	exon	52564050	52564233	1000	-	.	gene_id "MSTRG.124646"; transcript_id "MSTRG.124646.314"; exon_number "7";
chr3	StringTie	exon	52576541	52576698	1000	-	.	gene_id "MSTRG.124646"; transcript_id "MSTRG.124646.314"; exon_number "8";
chr3	StringTie	exon	52579054	52579199	1000	-	.	gene_id "MSTRG.124646"; transcript_id "MSTRG.124646.314"; exon_number "9";
chr3	StringTie	exon	52586425	52586688	1000	-	.	gene_id "MSTRG.124646"; transcript_id "MSTRG.124646.314"; exon_number "10";
chr3	StringTie	exon	52587353	52587510	1000	-	.	gene_id "MSTRG.124646"; transcript_id "MSTRG.124646.314"; exon_number "11";
chr3	StringTie	exon	52589070	52589255	1000	-	.	gene_id "MSTRG.124646"; transcript_id "MSTRG.124646.314"; exon_number "12";
chr3	StringTie	exon	52603521	52603732	1000	-	.	gene_id "MSTRG.124646"; transcript_id "MSTRG.124646.314"; exon_number "13";
chr3	StringTie	exon	52609313	52609955	1000	-	.	gene_id "MSTRG.124646"; transcript_id "MSTRG.124646.314"; exon_number "14";
chr3	StringTie	exon	52615351	52615456	1000	-	.	gene_id "MSTRG.124646"; transcript_id "MSTRG.124646.314"; exon_number "15";
chr3	StringTie	exon	52617262	52617538	1000	-	.	gene_id "MSTRG.124646"; transcript_id "MSTRG.124646.314"; exon_number "16";
chr3	StringTie	exon	52627273	52627370	1000	-	.	gene_id "MSTRG.124646"; transcript_id "MSTRG.124646.314"; exon_number "17";
chr3	StringTie	exon	52628894	52629035	1000	-	.	gene_id "MSTRG.124646"; transcript_id "MSTRG.124646.314"; exon_number "18";
chr3	StringTie	exon	52634602	52634815	1000	-	.	gene_id "MSTRG.124646"; transcript_id "MSTRG.124646.314"; exon_number "19";
chr3	StringTie	exon	52641954	52642045	1000	-	.	gene_id "MSTRG.124646"; transcript_id "MSTRG.124646.314"; exon_number "20";
chr3	StringTie	exon	52644704	52644789	1000	-	.	gene_id "MSTRG.124646"; transcript_id "MSTRG.124646.314"; exon_number "21";
chr3	StringTie	exon	52648344	52648442	1000	-	.	gene_id "MSTRG.124646"; transcript_id "MSTRG.124646.314"; exon_number "22";
chr3	StringTie	exon	52651742	52651810	1000	-	.	gene_id "MSTRG.124646"; transcript_id "MSTRG.124646.314"; exon_number "23";
chr3	StringTie	exon	52658199	52658315	1000	-	.	gene_id "MSTRG.124646"; transcript_id "MSTRG.124646.314"; exon_number "24";
chr3	StringTie	exon	52662133	52662276	1000	-	.	gene_id "MSTRG.124646"; transcript_id "MSTRG.124646.314"; exon_number "25";
chr3	StringTie	exon	52668498	52668645	1000	-	.	gene_id "MSTRG.124646"; transcript_id "MSTRG.124646.314"; exon_number "26";
chr3	StringTie	exon	52678500	52678597	1000	-	.	gene_id "MSTRG.124646"; transcript_id "MSTRG.124646.314"; exon_number "27";
chr3	StringTie	exon	52679574	52679723	1000	-	.	gene_id "MSTRG.124646"; transcript_id "MSTRG.124646.314"; exon_number "28";
chr3	StringTie	exon	52685749	52685950	1000	-	.	gene_id "MSTRG.124646"; transcript_id "MSTRG.124646.314"; exon_number "29";
chr3	StringTie	transcript	52544325	52685936	1000	-	.	gene_id "MSTRG.124646"; transcript_id "MSTRG.124646.315";
chr3	StringTie	exon	52544325	52548235	1000	-	.	gene_id "MSTRG.124646"; transcript_id "MSTRG.124646.315"; exon_number "1";
chr3	StringTie	exon	52550421	52550637	1000	-	.	gene_id "MSTRG.124646"; transcript_id "MSTRG.124646.315"; exon_number "2";
chr3	StringTie	exon	52550747	52550817	1000	-	.	gene_id "MSTRG.124646"; transcript_id "MSTRG.124646.315"; exon_number "3";
chr3	StringTie	exon	52558249	52558413	1000	-	.	gene_id "MSTRG.124646"; transcript_id "MSTRG.124646.315"; exon_number "4";
chr3	StringTie	exon	52561767	52561968	1000	-	.	gene_id "MSTRG.124646"; transcript_id "MSTRG.124646.315"; exon_number "5";
chr3	StringTie	exon	52563283	52563493	1000	-	.	gene_id "MSTRG.124646"; transcript_id "MSTRG.124646.315"; exon_number "6";
chr3	StringTie	exon	52564050	52564233	1000	-	.	gene_id "MSTRG.124646"; transcript_id "MSTRG.124646.315"; exon_number "7";
chr3	StringTie	exon	52576541	52576698	1000	-	.	gene_id "MSTRG.124646"; transcript_id "MSTRG.124646.315"; exon_number "8";
chr3	StringTie	exon	52579054	52579199	1000	-	.	gene_id "MSTRG.124646"; transcript_id "MSTRG.124646.315"; exon_number "9";
chr3	StringTie	exon	52586425	52586688	1000	-	.	gene_id "MSTRG.124646"; transcript_id "MSTRG.124646.315"; exon_number "10";
chr3	StringTie	exon	52587353	52587510	1000	-	.	gene_id "MSTRG.124646"; transcript_id "MSTRG.124646.315"; exon_number "11";
chr3	StringTie	exon	52589070	52589252	1000	-	.	gene_id "MSTRG.124646"; transcript_id "MSTRG.124646.315"; exon_number "12";
chr3	StringTie	exon	52603521	52603732	1000	-	.	gene_id "MSTRG.124646"; transcript_id "MSTRG.124646.315"; exon_number "13";
chr3	StringTie	exon	52609313	52609955	1000	-	.	gene_id "MSTRG.124646"; transcript_id "MSTRG.124646.315"; exon_number "14";
chr3	StringTie	exon	52615351	52615456	1000	-	.	gene_id "MSTRG.124646"; transcript_id "MSTRG.124646.315"; exon_number "15";
chr3	StringTie	exon	52617262	52617538	1000	-	.	gene_id "MSTRG.124646"; transcript_id "MSTRG.124646.315"; exon_number "16";
chr3	StringTie	exon	52620064	52620199	1000	-	.	gene_id "MSTRG.124646"; transcript_id "MSTRG.124646.315"; exon_number "17";
chr3	StringTie	exon	52624897	52624941	1000	-	.	gene_id "MSTRG.124646"; transcript_id "MSTRG.124646.315"; exon_number "18";
chr3	StringTie	exon	52627273	52627370	1000	-	.	gene_id "MSTRG.124646"; transcript_id "MSTRG.124646.315"; exon_number "19";
chr3	StringTie	exon	52628894	52629035	1000	-	.	gene_id "MSTRG.124646"; transcript_id "MSTRG.124646.315"; exon_number "20";
chr3	StringTie	exon	52634602	52634815	1000	-	.	gene_id "MSTRG.124646"; transcript_id "MSTRG.124646.315"; exon_number "21";
chr3	StringTie	exon	52641954	52642045	1000	-	.	gene_id "MSTRG.124646"; transcript_id "MSTRG.124646.315"; exon_number "22";
chr3	StringTie	exon	52643248	52643343	1000	-	.	gene_id "MSTRG.124646"; transcript_id "MSTRG.124646.315"; exon_number "23";
chr3	StringTie	exon	52644704	52644789	1000	-	.	gene_id "MSTRG.124646"; transcript_id "MSTRG.124646.315"; exon_number "24";
chr3	StringTie	exon	52648344	52648442	1000	-	.	gene_id "MSTRG.124646"; transcript_id "MSTRG.124646.315"; exon_number "25";
chr3	StringTie	exon	52651742	52651810	1000	-	.	gene_id "MSTRG.124646"; transcript_id "MSTRG.124646.315"; exon_number "26";
chr3	StringTie	exon	52658199	52658315	1000	-	.	gene_id "MSTRG.124646"; transcript_id "MSTRG.124646.315"; exon_number "27";
chr3	StringTie	exon	52662133	52662276	1000	-	.	gene_id "MSTRG.124646"; transcript_id "MSTRG.124646.315"; exon_number "28";
chr3	StringTie	exon	52668498	52668645	1000	-	.	gene_id "MSTRG.124646"; transcript_id "MSTRG.124646.315"; exon_number "29";
chr3	StringTie	exon	52678500	52678597	1000	-	.	gene_id "MSTRG.124646"; transcript_id "MSTRG.124646.315"; exon_number "30";
chr3	StringTie	exon	52679574	52679726	1000	-	.	gene_id "MSTRG.124646"; transcript_id "MSTRG.124646.315"; exon_number "31";
chr3	StringTie	exon	52685749	52685936	1000	-	.	gene_id "MSTRG.124646"; transcript_id "MSTRG.124646.315"; exon_number "32";
chr3	StringTie	transcript	52544337	52685595	1000	-	.	gene_id "MSTRG.124646"; transcript_id "MSTRG.124646.316";
chr3	StringTie	exon	52544337	52548235	1000	-	.	gene_id "MSTRG.124646"; transcript_id "MSTRG.124646.316"; exon_number "1";
chr3	StringTie	exon	52550421	52550637	1000	-	.	gene_id "MSTRG.124646"; transcript_id "MSTRG.124646.316"; exon_number "2";
chr3	StringTie	exon	52550747	52550817	1000	-	.	gene_id "MSTRG.124646"; transcript_id "MSTRG.124646.316"; exon_number "3";
chr3	StringTie	exon	52554724	52554879	1000	-	.	gene_id "MSTRG.124646"; transcript_id "MSTRG.124646.316"; exon_number "4";
chr3	StringTie	exon	52558249	52558413	1000	-	.	gene_id "MSTRG.124646"; transcript_id "MSTRG.124646.316"; exon_number "5";
chr3	StringTie	exon	52561767	52561968	1000	-	.	gene_id "MSTRG.124646"; transcript_id "MSTRG.124646.316"; exon_number "6";
chr3	StringTie	exon	52563283	52563493	1000	-	.	gene_id "MSTRG.124646"; transcript_id "MSTRG.124646.316"; exon_number "7";
chr3	StringTie	exon	52564050	52564233	1000	-	.	gene_id "MSTRG.124646"; transcript_id "MSTRG.124646.316"; exon_number "8";
chr3	StringTie	exon	52576541	52576698	1000	-	.	gene_id "MSTRG.124646"; transcript_id "MSTRG.124646.316"; exon_number "9";
chr3	StringTie	exon	52579054	52579199	1000	-	.	gene_id "MSTRG.124646"; transcript_id "MSTRG.124646.316"; exon_number "10";
chr3	StringTie	exon	52586425	52586688	1000	-	.	gene_id "MSTRG.124646"; transcript_id "MSTRG.124646.316"; exon_number "11";
chr3	StringTie	exon	52587353	52587510	1000	-	.	gene_id "MSTRG.124646"; transcript_id "MSTRG.124646.316"; exon_number "12";
chr3	StringTie	exon	52589070	52589255	1000	-	.	gene_id "MSTRG.124646"; transcript_id "MSTRG.124646.316"; exon_number "13";
chr3	StringTie	exon	52603521	52603732	1000	-	.	gene_id "MSTRG.124646"; transcript_id "MSTRG.124646.316"; exon_number "14";
chr3	StringTie	exon	52609313	52609955	1000	-	.	gene_id "MSTRG.124646"; transcript_id "MSTRG.124646.316"; exon_number "15";
chr3	StringTie	exon	52615351	52615456	1000	-	.	gene_id "MSTRG.124646"; transcript_id "MSTRG.124646.316"; exon_number "16";
chr3	StringTie	exon	52617262	52617538	1000	-	.	gene_id "MSTRG.124646"; transcript_id "MSTRG.124646.316"; exon_number "17";
chr3	StringTie	exon	52624897	52624941	1000	-	.	gene_id "MSTRG.124646"; transcript_id "MSTRG.124646.316"; exon_number "18";
chr3	StringTie	exon	52627273	52627370	1000	-	.	gene_id "MSTRG.124646"; transcript_id "MSTRG.124646.316"; exon_number "19";
chr3	StringTie	exon	52628894	52629035	1000	-	.	gene_id "MSTRG.124646"; transcript_id "MSTRG.124646.316"; exon_number "20";
chr3	StringTie	exon	52634602	52634815	1000	-	.	gene_id "MSTRG.124646"; transcript_id "MSTRG.124646.316"; exon_number "21";
chr3	StringTie	exon	52641954	52642045	1000	-	.	gene_id "MSTRG.124646"; transcript_id "MSTRG.124646.316"; exon_number "22";
chr3	StringTie	exon	52643248	52643343	1000	-	.	gene_id "MSTRG.124646"; transcript_id "MSTRG.124646.316"; exon_number "23";
chr3	StringTie	exon	52644704	52644789	1000	-	.	gene_id "MSTRG.124646"; transcript_id "MSTRG.124646.316"; exon_number "24";
chr3	StringTie	exon	52648344	52648442	1000	-	.	gene_id "MSTRG.124646"; transcript_id "MSTRG.124646.316"; exon_number "25";
chr3	StringTie	exon	52651742	52651810	1000	-	.	gene_id "MSTRG.124646"; transcript_id "MSTRG.124646.316"; exon_number "26";
chr3	StringTie	exon	52658199	52658315	1000	-	.	gene_id "MSTRG.124646"; transcript_id "MSTRG.124646.316"; exon_number "27";
chr3	StringTie	exon	52662133	52662276	1000	-	.	gene_id "MSTRG.124646"; transcript_id "MSTRG.124646.316"; exon_number "28";
chr3	StringTie	exon	52668498	52668645	1000	-	.	gene_id "MSTRG.124646"; transcript_id "MSTRG.124646.316"; exon_number "29";
chr3	StringTie	exon	52678500	52678597	1000	-	.	gene_id "MSTRG.124646"; transcript_id "MSTRG.124646.316"; exon_number "30";
chr3	StringTie	exon	52679574	52679726	1000	-	.	gene_id "MSTRG.124646"; transcript_id "MSTRG.124646.316"; exon_number "31";
chr3	StringTie	exon	52682092	52682233	1000	-	.	gene_id "MSTRG.124646"; transcript_id "MSTRG.124646.316"; exon_number "32";
chr3	StringTie	exon	52685436	52685595	1000	-	.	gene_id "MSTRG.124646"; transcript_id "MSTRG.124646.316"; exon_number "33";
chr3	StringTie	transcript	52544369	52685795	1000	-	.	gene_id "MSTRG.124646"; transcript_id "MSTRG.124646.317";
chr3	StringTie	exon	52544369	52548235	1000	-	.	gene_id "MSTRG.124646"; transcript_id "MSTRG.124646.317"; exon_number "1";
chr3	StringTie	exon	52550421	52550637	1000	-	.	gene_id "MSTRG.124646"; transcript_id "MSTRG.124646.317"; exon_number "2";
chr3	StringTie	exon	52550747	52550817	1000	-	.	gene_id "MSTRG.124646"; transcript_id "MSTRG.124646.317"; exon_number "3";
chr3	StringTie	exon	52554724	52554879	1000	-	.	gene_id "MSTRG.124646"; transcript_id "MSTRG.124646.317"; exon_number "4";
chr3	StringTie	exon	52558249	52558413	1000	-	.	gene_id "MSTRG.124646"; transcript_id "MSTRG.124646.317"; exon_number "5";
chr3	StringTie	exon	52561767	52561968	1000	-	.	gene_id "MSTRG.124646"; transcript_id "MSTRG.124646.317"; exon_number "6";
chr3	StringTie	exon	52563283	52563493	1000	-	.	gene_id "MSTRG.124646"; transcript_id "MSTRG.124646.317"; exon_number "7";
chr3	StringTie	exon	52564050	52564190	1000	-	.	gene_id "MSTRG.124646"; transcript_id "MSTRG.124646.317"; exon_number "8";
chr3	StringTie	exon	52576541	52576698	1000	-	.	gene_id "MSTRG.124646"; transcript_id "MSTRG.124646.317"; exon_number "9";
chr3	StringTie	exon	52579054	52579199	1000	-	.	gene_id "MSTRG.124646"; transcript_id "MSTRG.124646.317"; exon_number "10";
chr3	StringTie	exon	52586425	52586688	1000	-	.	gene_id "MSTRG.124646"; transcript_id "MSTRG.124646.317"; exon_number "11";
chr3	StringTie	exon	52587353	52587510	1000	-	.	gene_id "MSTRG.124646"; transcript_id "MSTRG.124646.317"; exon_number "12";
chr3	StringTie	exon	52589070	52589255	1000	-	.	gene_id "MSTRG.124646"; transcript_id "MSTRG.124646.317"; exon_number "13";
chr3	StringTie	exon	52603521	52603732	1000	-	.	gene_id "MSTRG.124646"; transcript_id "MSTRG.124646.317"; exon_number "14";
chr3	StringTie	exon	52609313	52609955	1000	-	.	gene_id "MSTRG.124646"; transcript_id "MSTRG.124646.317"; exon_number "15";
chr3	StringTie	exon	52615351	52615456	1000	-	.	gene_id "MSTRG.124646"; transcript_id "MSTRG.124646.317"; exon_number "16";
chr3	StringTie	exon	52617262	52617538	1000	-	.	gene_id "MSTRG.124646"; transcript_id "MSTRG.124646.317"; exon_number "17";
chr3	StringTie	exon	52627273	52627370	1000	-	.	gene_id "MSTRG.124646"; transcript_id "MSTRG.124646.317"; exon_number "18";
chr3	StringTie	exon	52628894	52629035	1000	-	.	gene_id "MSTRG.124646"; transcript_id "MSTRG.124646.317"; exon_number "19";
chr3	StringTie	exon	52634602	52634815	1000	-	.	gene_id "MSTRG.124646"; transcript_id "MSTRG.124646.317"; exon_number "20";
chr3	StringTie	exon	52641954	52642045	1000	-	.	gene_id "MSTRG.124646"; transcript_id "MSTRG.124646.317"; exon_number "21";
chr3	StringTie	exon	52643248	52643343	1000	-	.	gene_id "MSTRG.124646"; transcript_id "MSTRG.124646.317"; exon_number "22";
chr3	StringTie	exon	52644704	52644789	1000	-	.	gene_id "MSTRG.124646"; transcript_id "MSTRG.124646.317"; exon_number "23";
chr3	StringTie	exon	52648344	52648442	1000	-	.	gene_id "MSTRG.124646"; transcript_id "MSTRG.124646.317"; exon_number "24";
chr3	StringTie	exon	52651742	52651810	1000	-	.	gene_id "MSTRG.124646"; transcript_id "MSTRG.124646.317"; exon_number "25";
chr3	StringTie	exon	52658199	52658315	1000	-	.	gene_id "MSTRG.124646"; transcript_id "MSTRG.124646.317"; exon_number "26";
chr3	StringTie	exon	52662133	52662276	1000	-	.	gene_id "MSTRG.124646"; transcript_id "MSTRG.124646.317"; exon_number "27";
chr3	StringTie	exon	52668498	52668645	1000	-	.	gene_id "MSTRG.124646"; transcript_id "MSTRG.124646.317"; exon_number "28";
chr3	StringTie	exon	52678500	52678597	1000	-	.	gene_id "MSTRG.124646"; transcript_id "MSTRG.124646.317"; exon_number "29";
chr3	StringTie	exon	52679574	52679726	1000	-	.	gene_id "MSTRG.124646"; transcript_id "MSTRG.124646.317"; exon_number "30";
chr3	StringTie	exon	52685749	52685795	1000	-	.	gene_id "MSTRG.124646"; transcript_id "MSTRG.124646.317"; exon_number "31";
chr3	StringTie	transcript	52544410	52685535	1000	-	.	gene_id "MSTRG.124646"; transcript_id "MSTRG.124646.318";
chr3	StringTie	exon	52544410	52548235	1000	-	.	gene_id "MSTRG.124646"; transcript_id "MSTRG.124646.318"; exon_number "1";
chr3	StringTie	exon	52550421	52550637	1000	-	.	gene_id "MSTRG.124646"; transcript_id "MSTRG.124646.318"; exon_number "2";
chr3	StringTie	exon	52550747	52550817	1000	-	.	gene_id "MSTRG.124646"; transcript_id "MSTRG.124646.318"; exon_number "3";
chr3	StringTie	exon	52554724	52554879	1000	-	.	gene_id "MSTRG.124646"; transcript_id "MSTRG.124646.318"; exon_number "4";
chr3	StringTie	exon	52558249	52558413	1000	-	.	gene_id "MSTRG.124646"; transcript_id "MSTRG.124646.318"; exon_number "5";
chr3	StringTie	exon	52561767	52561968	1000	-	.	gene_id "MSTRG.124646"; transcript_id "MSTRG.124646.318"; exon_number "6";
chr3	StringTie	exon	52563283	52563493	1000	-	.	gene_id "MSTRG.124646"; transcript_id "MSTRG.124646.318"; exon_number "7";
chr3	StringTie	exon	52564050	52564233	1000	-	.	gene_id "MSTRG.124646"; transcript_id "MSTRG.124646.318"; exon_number "8";
chr3	StringTie	exon	52576541	52576698	1000	-	.	gene_id "MSTRG.124646"; transcript_id "MSTRG.124646.318"; exon_number "9";
chr3	StringTie	exon	52579054	52579199	1000	-	.	gene_id "MSTRG.124646"; transcript_id "MSTRG.124646.318"; exon_number "10";
chr3	StringTie	exon	52586425	52586688	1000	-	.	gene_id "MSTRG.124646"; transcript_id "MSTRG.124646.318"; exon_number "11";
chr3	StringTie	exon	52587353	52587435	1000	-	.	gene_id "MSTRG.124646"; transcript_id "MSTRG.124646.318"; exon_number "12";
chr3	StringTie	exon	52589070	52589255	1000	-	.	gene_id "MSTRG.124646"; transcript_id "MSTRG.124646.318"; exon_number "13";
chr3	StringTie	exon	52603521	52603732	1000	-	.	gene_id "MSTRG.124646"; transcript_id "MSTRG.124646.318"; exon_number "14";
chr3	StringTie	exon	52609313	52609955	1000	-	.	gene_id "MSTRG.124646"; transcript_id "MSTRG.124646.318"; exon_number "15";
chr3	StringTie	exon	52615351	52615456	1000	-	.	gene_id "MSTRG.124646"; transcript_id "MSTRG.124646.318"; exon_number "16";
chr3	StringTie	exon	52617262	52617538	1000	-	.	gene_id "MSTRG.124646"; transcript_id "MSTRG.124646.318"; exon_number "17";
chr3	StringTie	exon	52627273	52627370	1000	-	.	gene_id "MSTRG.124646"; transcript_id "MSTRG.124646.318"; exon_number "18";
chr3	StringTie	exon	52628894	52629035	1000	-	.	gene_id "MSTRG.124646"; transcript_id "MSTRG.124646.318"; exon_number "19";
chr3	StringTie	exon	52634602	52634815	1000	-	.	gene_id "MSTRG.124646"; transcript_id "MSTRG.124646.318"; exon_number "20";
chr3	StringTie	exon	52641954	52642045	1000	-	.	gene_id "MSTRG.124646"; transcript_id "MSTRG.124646.318"; exon_number "21";
chr3	StringTie	exon	52643248	52643343	1000	-	.	gene_id "MSTRG.124646"; transcript_id "MSTRG.124646.318"; exon_number "22";
chr3	StringTie	exon	52644704	52644789	1000	-	.	gene_id "MSTRG.124646"; transcript_id "MSTRG.124646.318"; exon_number "23";
chr3	StringTie	exon	52648344	52648442	1000	-	.	gene_id "MSTRG.124646"; transcript_id "MSTRG.124646.318"; exon_number "24";
chr3	StringTie	exon	52651742	52651810	1000	-	.	gene_id "MSTRG.124646"; transcript_id "MSTRG.124646.318"; exon_number "25";
chr3	StringTie	exon	52658199	52658315	1000	-	.	gene_id "MSTRG.124646"; transcript_id "MSTRG.124646.318"; exon_number "26";
chr3	StringTie	exon	52662133	52662276	1000	-	.	gene_id "MSTRG.124646"; transcript_id "MSTRG.124646.318"; exon_number "27";
chr3	StringTie	exon	52668498	52668645	1000	-	.	gene_id "MSTRG.124646"; transcript_id "MSTRG.124646.318"; exon_number "28";
chr3	StringTie	exon	52678500	52678597	1000	-	.	gene_id "MSTRG.124646"; transcript_id "MSTRG.124646.318"; exon_number "29";
chr3	StringTie	exon	52679574	52679723	1000	-	.	gene_id "MSTRG.124646"; transcript_id "MSTRG.124646.318"; exon_number "30";
chr3	StringTie	exon	52682092	52682233	1000	-	.	gene_id "MSTRG.124646"; transcript_id "MSTRG.124646.318"; exon_number "31";
chr3	StringTie	exon	52685436	52685535	1000	-	.	gene_id "MSTRG.124646"; transcript_id "MSTRG.124646.318"; exon_number "32";
chr3	StringTie	transcript	52544453	52685597	1000	-	.	gene_id "MSTRG.124646"; transcript_id "MSTRG.124646.319";
chr3	StringTie	exon	52544453	52548235	1000	-	.	gene_id "MSTRG.124646"; transcript_id "MSTRG.124646.319"; exon_number "1";
chr3	StringTie	exon	52550425	52550637	1000	-	.	gene_id "MSTRG.124646"; transcript_id "MSTRG.124646.319"; exon_number "2";
chr3	StringTie	exon	52550747	52550817	1000	-	.	gene_id "MSTRG.124646"; transcript_id "MSTRG.124646.319"; exon_number "3";
chr3	StringTie	exon	52554724	52554879	1000	-	.	gene_id "MSTRG.124646"; transcript_id "MSTRG.124646.319"; exon_number "4";
chr3	StringTie	exon	52558249	52558413	1000	-	.	gene_id "MSTRG.124646"; transcript_id "MSTRG.124646.319"; exon_number "5";
chr3	StringTie	exon	52561767	52561968	1000	-	.	gene_id "MSTRG.124646"; transcript_id "MSTRG.124646.319"; exon_number "6";
chr3	StringTie	exon	52563283	52563493	1000	-	.	gene_id "MSTRG.124646"; transcript_id "MSTRG.124646.319"; exon_number "7";
chr3	StringTie	exon	52564050	52564233	1000	-	.	gene_id "MSTRG.124646"; transcript_id "MSTRG.124646.319"; exon_number "8";
chr3	StringTie	exon	52576541	52576698	1000	-	.	gene_id "MSTRG.124646"; transcript_id "MSTRG.124646.319"; exon_number "9";
chr3	StringTie	exon	52579054	52579199	1000	-	.	gene_id "MSTRG.124646"; transcript_id "MSTRG.124646.319"; exon_number "10";
chr3	StringTie	exon	52586425	52586688	1000	-	.	gene_id "MSTRG.124646"; transcript_id "MSTRG.124646.319"; exon_number "11";
chr3	StringTie	exon	52587353	52587510	1000	-	.	gene_id "MSTRG.124646"; transcript_id "MSTRG.124646.319"; exon_number "12";
chr3	StringTie	exon	52589070	52589252	1000	-	.	gene_id "MSTRG.124646"; transcript_id "MSTRG.124646.319"; exon_number "13";
chr3	StringTie	exon	52603521	52603732	1000	-	.	gene_id "MSTRG.124646"; transcript_id "MSTRG.124646.319"; exon_number "14";
chr3	StringTie	exon	52609313	52609955	1000	-	.	gene_id "MSTRG.124646"; transcript_id "MSTRG.124646.319"; exon_number "15";
chr3	StringTie	exon	52615351	52615456	1000	-	.	gene_id "MSTRG.124646"; transcript_id "MSTRG.124646.319"; exon_number "16";
chr3	StringTie	exon	52617262	52617538	1000	-	.	gene_id "MSTRG.124646"; transcript_id "MSTRG.124646.319"; exon_number "17";
chr3	StringTie	exon	52627273	52627370	1000	-	.	gene_id "MSTRG.124646"; transcript_id "MSTRG.124646.319"; exon_number "18";
chr3	StringTie	exon	52628894	52629035	1000	-	.	gene_id "MSTRG.124646"; transcript_id "MSTRG.124646.319"; exon_number "19";
chr3	StringTie	exon	52634602	52634815	1000	-	.	gene_id "MSTRG.124646"; transcript_id "MSTRG.124646.319"; exon_number "20";
chr3	StringTie	exon	52641954	52642045	1000	-	.	gene_id "MSTRG.124646"; transcript_id "MSTRG.124646.319"; exon_number "21";
chr3	StringTie	exon	52643248	52643343	1000	-	.	gene_id "MSTRG.124646"; transcript_id "MSTRG.124646.319"; exon_number "22";
chr3	StringTie	exon	52644704	52644789	1000	-	.	gene_id "MSTRG.124646"; transcript_id "MSTRG.124646.319"; exon_number "23";
chr3	StringTie	exon	52648344	52648442	1000	-	.	gene_id "MSTRG.124646"; transcript_id "MSTRG.124646.319"; exon_number "24";
chr3	StringTie	exon	52651742	52651810	1000	-	.	gene_id "MSTRG.124646"; transcript_id "MSTRG.124646.319"; exon_number "25";
chr3	StringTie	exon	52658199	52658315	1000	-	.	gene_id "MSTRG.124646"; transcript_id "MSTRG.124646.319"; exon_number "26";
chr3	StringTie	exon	52662133	52662276	1000	-	.	gene_id "MSTRG.124646"; transcript_id "MSTRG.124646.319"; exon_number "27";
chr3	StringTie	exon	52668498	52668645	1000	-	.	gene_id "MSTRG.124646"; transcript_id "MSTRG.124646.319"; exon_number "28";
chr3	StringTie	exon	52678500	52678597	1000	-	.	gene_id "MSTRG.124646"; transcript_id "MSTRG.124646.319"; exon_number "29";
chr3	StringTie	exon	52679574	52679726	1000	-	.	gene_id "MSTRG.124646"; transcript_id "MSTRG.124646.319"; exon_number "30";
chr3	StringTie	exon	52682092	52682233	1000	-	.	gene_id "MSTRG.124646"; transcript_id "MSTRG.124646.319"; exon_number "31";
chr3	StringTie	exon	52685436	52685597	1000	-	.	gene_id "MSTRG.124646"; transcript_id "MSTRG.124646.319"; exon_number "32";
chr3	StringTie	transcript	52524369	52533450	1000	-	.	gene_id "MSTRG.124646"; transcript_id "MSTRG.124646.32";
chr3	StringTie	exon	52524369	52524700	1000	-	.	gene_id "MSTRG.124646"; transcript_id "MSTRG.124646.32"; exon_number "1";
chr3	StringTie	exon	52524817	52524872	1000	-	.	gene_id "MSTRG.124646"; transcript_id "MSTRG.124646.32"; exon_number "2";
chr3	StringTie	exon	52524963	52525103	1000	-	.	gene_id "MSTRG.124646"; transcript_id "MSTRG.124646.32"; exon_number "3";
chr3	StringTie	exon	52525209	52525295	1000	-	.	gene_id "MSTRG.124646"; transcript_id "MSTRG.124646.32"; exon_number "4";
chr3	StringTie	exon	52527294	52527375	1000	-	.	gene_id "MSTRG.124646"; transcript_id "MSTRG.124646.32"; exon_number "5";
chr3	StringTie	exon	52527617	52527718	1000	-	.	gene_id "MSTRG.124646"; transcript_id "MSTRG.124646.32"; exon_number "6";
chr3	StringTie	exon	52527829	52527931	1000	-	.	gene_id "MSTRG.124646"; transcript_id "MSTRG.124646.32"; exon_number "7";
chr3	StringTie	exon	52528013	52528073	1000	-	.	gene_id "MSTRG.124646"; transcript_id "MSTRG.124646.32"; exon_number "8";
chr3	StringTie	exon	52528183	52528311	1000	-	.	gene_id "MSTRG.124646"; transcript_id "MSTRG.124646.32"; exon_number "9";
chr3	StringTie	exon	52528446	52528539	1000	-	.	gene_id "MSTRG.124646"; transcript_id "MSTRG.124646.32"; exon_number "10";
chr3	StringTie	exon	52528637	52528692	1000	-	.	gene_id "MSTRG.124646"; transcript_id "MSTRG.124646.32"; exon_number "11";
chr3	StringTie	exon	52528861	52528935	1000	-	.	gene_id "MSTRG.124646"; transcript_id "MSTRG.124646.32"; exon_number "12";
chr3	StringTie	exon	52529150	52529334	1000	-	.	gene_id "MSTRG.124646"; transcript_id "MSTRG.124646.32"; exon_number "13";
chr3	StringTie	exon	52532163	52533450	1000	-	.	gene_id "MSTRG.124646"; transcript_id "MSTRG.124646.32"; exon_number "14";
chr3	StringTie	transcript	52544487	52685597	1000	-	.	gene_id "MSTRG.124646"; transcript_id "MSTRG.124646.320";
chr3	StringTie	exon	52544487	52548235	1000	-	.	gene_id "MSTRG.124646"; transcript_id "MSTRG.124646.320"; exon_number "1";
chr3	StringTie	exon	52550421	52550637	1000	-	.	gene_id "MSTRG.124646"; transcript_id "MSTRG.124646.320"; exon_number "2";
chr3	StringTie	exon	52550747	52550817	1000	-	.	gene_id "MSTRG.124646"; transcript_id "MSTRG.124646.320"; exon_number "3";
chr3	StringTie	exon	52554724	52554879	1000	-	.	gene_id "MSTRG.124646"; transcript_id "MSTRG.124646.320"; exon_number "4";
chr3	StringTie	exon	52561767	52561968	1000	-	.	gene_id "MSTRG.124646"; transcript_id "MSTRG.124646.320"; exon_number "5";
chr3	StringTie	exon	52563283	52563493	1000	-	.	gene_id "MSTRG.124646"; transcript_id "MSTRG.124646.320"; exon_number "6";
chr3	StringTie	exon	52564050	52564233	1000	-	.	gene_id "MSTRG.124646"; transcript_id "MSTRG.124646.320"; exon_number "7";
chr3	StringTie	exon	52576541	52576698	1000	-	.	gene_id "MSTRG.124646"; transcript_id "MSTRG.124646.320"; exon_number "8";
chr3	StringTie	exon	52579054	52579199	1000	-	.	gene_id "MSTRG.124646"; transcript_id "MSTRG.124646.320"; exon_number "9";
chr3	StringTie	exon	52586425	52586688	1000	-	.	gene_id "MSTRG.124646"; transcript_id "MSTRG.124646.320"; exon_number "10";
chr3	StringTie	exon	52587353	52587510	1000	-	.	gene_id "MSTRG.124646"; transcript_id "MSTRG.124646.320"; exon_number "11";
chr3	StringTie	exon	52589070	52589255	1000	-	.	gene_id "MSTRG.124646"; transcript_id "MSTRG.124646.320"; exon_number "12";
chr3	StringTie	exon	52603521	52603727	1000	-	.	gene_id "MSTRG.124646"; transcript_id "MSTRG.124646.320"; exon_number "13";
chr3	StringTie	exon	52609313	52609955	1000	-	.	gene_id "MSTRG.124646"; transcript_id "MSTRG.124646.320"; exon_number "14";
chr3	StringTie	exon	52615351	52615456	1000	-	.	gene_id "MSTRG.124646"; transcript_id "MSTRG.124646.320"; exon_number "15";
chr3	StringTie	exon	52617262	52617538	1000	-	.	gene_id "MSTRG.124646"; transcript_id "MSTRG.124646.320"; exon_number "16";
chr3	StringTie	exon	52627273	52627370	1000	-	.	gene_id "MSTRG.124646"; transcript_id "MSTRG.124646.320"; exon_number "17";
chr3	StringTie	exon	52628894	52629035	1000	-	.	gene_id "MSTRG.124646"; transcript_id "MSTRG.124646.320"; exon_number "18";
chr3	StringTie	exon	52634602	52634815	1000	-	.	gene_id "MSTRG.124646"; transcript_id "MSTRG.124646.320"; exon_number "19";
chr3	StringTie	exon	52641954	52642045	1000	-	.	gene_id "MSTRG.124646"; transcript_id "MSTRG.124646.320"; exon_number "20";
chr3	StringTie	exon	52643248	52643343	1000	-	.	gene_id "MSTRG.124646"; transcript_id "MSTRG.124646.320"; exon_number "21";
chr3	StringTie	exon	52644704	52644789	1000	-	.	gene_id "MSTRG.124646"; transcript_id "MSTRG.124646.320"; exon_number "22";
chr3	StringTie	exon	52648344	52648442	1000	-	.	gene_id "MSTRG.124646"; transcript_id "MSTRG.124646.320"; exon_number "23";
chr3	StringTie	exon	52651742	52651810	1000	-	.	gene_id "MSTRG.124646"; transcript_id "MSTRG.124646.320"; exon_number "24";
chr3	StringTie	exon	52658199	52658315	1000	-	.	gene_id "MSTRG.124646"; transcript_id "MSTRG.124646.320"; exon_number "25";
chr3	StringTie	exon	52662133	52662276	1000	-	.	gene_id "MSTRG.124646"; transcript_id "MSTRG.124646.320"; exon_number "26";
chr3	StringTie	exon	52668498	52668645	1000	-	.	gene_id "MSTRG.124646"; transcript_id "MSTRG.124646.320"; exon_number "27";
chr3	StringTie	exon	52678500	52678597	1000	-	.	gene_id "MSTRG.124646"; transcript_id "MSTRG.124646.320"; exon_number "28";
chr3	StringTie	exon	52679574	52679726	1000	-	.	gene_id "MSTRG.124646"; transcript_id "MSTRG.124646.320"; exon_number "29";
chr3	StringTie	exon	52682092	52682233	1000	-	.	gene_id "MSTRG.124646"; transcript_id "MSTRG.124646.320"; exon_number "30";
chr3	StringTie	exon	52684856	52684914	1000	-	.	gene_id "MSTRG.124646"; transcript_id "MSTRG.124646.320"; exon_number "31";
chr3	StringTie	exon	52685436	52685597	1000	-	.	gene_id "MSTRG.124646"; transcript_id "MSTRG.124646.320"; exon_number "32";
chr3	StringTie	transcript	52544529	52685614	1000	-	.	gene_id "MSTRG.124646"; transcript_id "MSTRG.124646.321";
chr3	StringTie	exon	52544529	52548235	1000	-	.	gene_id "MSTRG.124646"; transcript_id "MSTRG.124646.321"; exon_number "1";
chr3	StringTie	exon	52550421	52550637	1000	-	.	gene_id "MSTRG.124646"; transcript_id "MSTRG.124646.321"; exon_number "2";
chr3	StringTie	exon	52550747	52550817	1000	-	.	gene_id "MSTRG.124646"; transcript_id "MSTRG.124646.321"; exon_number "3";
chr3	StringTie	exon	52554724	52554879	1000	-	.	gene_id "MSTRG.124646"; transcript_id "MSTRG.124646.321"; exon_number "4";
chr3	StringTie	exon	52558249	52558413	1000	-	.	gene_id "MSTRG.124646"; transcript_id "MSTRG.124646.321"; exon_number "5";
chr3	StringTie	exon	52561767	52561968	1000	-	.	gene_id "MSTRG.124646"; transcript_id "MSTRG.124646.321"; exon_number "6";
chr3	StringTie	exon	52563283	52563493	1000	-	.	gene_id "MSTRG.124646"; transcript_id "MSTRG.124646.321"; exon_number "7";
chr3	StringTie	exon	52564050	52564233	1000	-	.	gene_id "MSTRG.124646"; transcript_id "MSTRG.124646.321"; exon_number "8";
chr3	StringTie	exon	52576541	52576698	1000	-	.	gene_id "MSTRG.124646"; transcript_id "MSTRG.124646.321"; exon_number "9";
chr3	StringTie	exon	52579054	52579199	1000	-	.	gene_id "MSTRG.124646"; transcript_id "MSTRG.124646.321"; exon_number "10";
chr3	StringTie	exon	52586425	52586688	1000	-	.	gene_id "MSTRG.124646"; transcript_id "MSTRG.124646.321"; exon_number "11";
chr3	StringTie	exon	52587353	52587510	1000	-	.	gene_id "MSTRG.124646"; transcript_id "MSTRG.124646.321"; exon_number "12";
chr3	StringTie	exon	52589070	52589252	1000	-	.	gene_id "MSTRG.124646"; transcript_id "MSTRG.124646.321"; exon_number "13";
chr3	StringTie	exon	52603521	52603732	1000	-	.	gene_id "MSTRG.124646"; transcript_id "MSTRG.124646.321"; exon_number "14";
chr3	StringTie	exon	52609313	52609955	1000	-	.	gene_id "MSTRG.124646"; transcript_id "MSTRG.124646.321"; exon_number "15";
chr3	StringTie	exon	52615351	52615456	1000	-	.	gene_id "MSTRG.124646"; transcript_id "MSTRG.124646.321"; exon_number "16";
chr3	StringTie	exon	52617262	52617538	1000	-	.	gene_id "MSTRG.124646"; transcript_id "MSTRG.124646.321"; exon_number "17";
chr3	StringTie	exon	52627273	52627370	1000	-	.	gene_id "MSTRG.124646"; transcript_id "MSTRG.124646.321"; exon_number "18";
chr3	StringTie	exon	52628894	52629035	1000	-	.	gene_id "MSTRG.124646"; transcript_id "MSTRG.124646.321"; exon_number "19";
chr3	StringTie	exon	52634602	52634815	1000	-	.	gene_id "MSTRG.124646"; transcript_id "MSTRG.124646.321"; exon_number "20";
chr3	StringTie	exon	52641954	52642045	1000	-	.	gene_id "MSTRG.124646"; transcript_id "MSTRG.124646.321"; exon_number "21";
chr3	StringTie	exon	52643248	52643343	1000	-	.	gene_id "MSTRG.124646"; transcript_id "MSTRG.124646.321"; exon_number "22";
chr3	StringTie	exon	52644704	52644789	1000	-	.	gene_id "MSTRG.124646"; transcript_id "MSTRG.124646.321"; exon_number "23";
chr3	StringTie	exon	52648344	52648442	1000	-	.	gene_id "MSTRG.124646"; transcript_id "MSTRG.124646.321"; exon_number "24";
chr3	StringTie	exon	52651742	52651810	1000	-	.	gene_id "MSTRG.124646"; transcript_id "MSTRG.124646.321"; exon_number "25";
chr3	StringTie	exon	52658199	52658315	1000	-	.	gene_id "MSTRG.124646"; transcript_id "MSTRG.124646.321"; exon_number "26";
chr3	StringTie	exon	52662133	52662276	1000	-	.	gene_id "MSTRG.124646"; transcript_id "MSTRG.124646.321"; exon_number "27";
chr3	StringTie	exon	52668498	52668645	1000	-	.	gene_id "MSTRG.124646"; transcript_id "MSTRG.124646.321"; exon_number "28";
chr3	StringTie	exon	52678500	52678597	1000	-	.	gene_id "MSTRG.124646"; transcript_id "MSTRG.124646.321"; exon_number "29";
chr3	StringTie	exon	52679574	52679723	1000	-	.	gene_id "MSTRG.124646"; transcript_id "MSTRG.124646.321"; exon_number "30";
chr3	StringTie	exon	52685436	52685614	1000	-	.	gene_id "MSTRG.124646"; transcript_id "MSTRG.124646.321"; exon_number "31";
chr3	StringTie	transcript	52544546	52685952	1000	-	.	gene_id "MSTRG.124646"; transcript_id "MSTRG.124646.322";
chr3	StringTie	exon	52544546	52548235	1000	-	.	gene_id "MSTRG.124646"; transcript_id "MSTRG.124646.322"; exon_number "1";
chr3	StringTie	exon	52550421	52550637	1000	-	.	gene_id "MSTRG.124646"; transcript_id "MSTRG.124646.322"; exon_number "2";
chr3	StringTie	exon	52550747	52550817	1000	-	.	gene_id "MSTRG.124646"; transcript_id "MSTRG.124646.322"; exon_number "3";
chr3	StringTie	exon	52554724	52554879	1000	-	.	gene_id "MSTRG.124646"; transcript_id "MSTRG.124646.322"; exon_number "4";
chr3	StringTie	exon	52561767	52561968	1000	-	.	gene_id "MSTRG.124646"; transcript_id "MSTRG.124646.322"; exon_number "5";
chr3	StringTie	exon	52563283	52563493	1000	-	.	gene_id "MSTRG.124646"; transcript_id "MSTRG.124646.322"; exon_number "6";
chr3	StringTie	exon	52564050	52564233	1000	-	.	gene_id "MSTRG.124646"; transcript_id "MSTRG.124646.322"; exon_number "7";
chr3	StringTie	exon	52576541	52576698	1000	-	.	gene_id "MSTRG.124646"; transcript_id "MSTRG.124646.322"; exon_number "8";
chr3	StringTie	exon	52579054	52579199	1000	-	.	gene_id "MSTRG.124646"; transcript_id "MSTRG.124646.322"; exon_number "9";
chr3	StringTie	exon	52586425	52586688	1000	-	.	gene_id "MSTRG.124646"; transcript_id "MSTRG.124646.322"; exon_number "10";
chr3	StringTie	exon	52587353	52587510	1000	-	.	gene_id "MSTRG.124646"; transcript_id "MSTRG.124646.322"; exon_number "11";
chr3	StringTie	exon	52589070	52589255	1000	-	.	gene_id "MSTRG.124646"; transcript_id "MSTRG.124646.322"; exon_number "12";
chr3	StringTie	exon	52603521	52603732	1000	-	.	gene_id "MSTRG.124646"; transcript_id "MSTRG.124646.322"; exon_number "13";
chr3	StringTie	exon	52609313	52609955	1000	-	.	gene_id "MSTRG.124646"; transcript_id "MSTRG.124646.322"; exon_number "14";
chr3	StringTie	exon	52615351	52615456	1000	-	.	gene_id "MSTRG.124646"; transcript_id "MSTRG.124646.322"; exon_number "15";
chr3	StringTie	exon	52617262	52617538	1000	-	.	gene_id "MSTRG.124646"; transcript_id "MSTRG.124646.322"; exon_number "16";
chr3	StringTie	exon	52627273	52627370	1000	-	.	gene_id "MSTRG.124646"; transcript_id "MSTRG.124646.322"; exon_number "17";
chr3	StringTie	exon	52628894	52629035	1000	-	.	gene_id "MSTRG.124646"; transcript_id "MSTRG.124646.322"; exon_number "18";
chr3	StringTie	exon	52634602	52634815	1000	-	.	gene_id "MSTRG.124646"; transcript_id "MSTRG.124646.322"; exon_number "19";
chr3	StringTie	exon	52641954	52642045	1000	-	.	gene_id "MSTRG.124646"; transcript_id "MSTRG.124646.322"; exon_number "20";
chr3	StringTie	exon	52643248	52643343	1000	-	.	gene_id "MSTRG.124646"; transcript_id "MSTRG.124646.322"; exon_number "21";
chr3	StringTie	exon	52644704	52644789	1000	-	.	gene_id "MSTRG.124646"; transcript_id "MSTRG.124646.322"; exon_number "22";
chr3	StringTie	exon	52648344	52648442	1000	-	.	gene_id "MSTRG.124646"; transcript_id "MSTRG.124646.322"; exon_number "23";
chr3	StringTie	exon	52651742	52651810	1000	-	.	gene_id "MSTRG.124646"; transcript_id "MSTRG.124646.322"; exon_number "24";
chr3	StringTie	exon	52658199	52658315	1000	-	.	gene_id "MSTRG.124646"; transcript_id "MSTRG.124646.322"; exon_number "25";
chr3	StringTie	exon	52662133	52662276	1000	-	.	gene_id "MSTRG.124646"; transcript_id "MSTRG.124646.322"; exon_number "26";
chr3	StringTie	exon	52668498	52668645	1000	-	.	gene_id "MSTRG.124646"; transcript_id "MSTRG.124646.322"; exon_number "27";
chr3	StringTie	exon	52678500	52678597	1000	-	.	gene_id "MSTRG.124646"; transcript_id "MSTRG.124646.322"; exon_number "28";
chr3	StringTie	exon	52679574	52679723	1000	-	.	gene_id "MSTRG.124646"; transcript_id "MSTRG.124646.322"; exon_number "29";
chr3	StringTie	exon	52681704	52681820	1000	-	.	gene_id "MSTRG.124646"; transcript_id "MSTRG.124646.322"; exon_number "30";
chr3	StringTie	exon	52682092	52682233	1000	-	.	gene_id "MSTRG.124646"; transcript_id "MSTRG.124646.322"; exon_number "31";
chr3	StringTie	exon	52685749	52685952	1000	-	.	gene_id "MSTRG.124646"; transcript_id "MSTRG.124646.322"; exon_number "32";
chr3	StringTie	transcript	52544546	52685906	1000	-	.	gene_id "MSTRG.124646"; transcript_id "MSTRG.124646.323";
chr3	StringTie	exon	52544546	52548235	1000	-	.	gene_id "MSTRG.124646"; transcript_id "MSTRG.124646.323"; exon_number "1";
chr3	StringTie	exon	52550421	52550637	1000	-	.	gene_id "MSTRG.124646"; transcript_id "MSTRG.124646.323"; exon_number "2";
chr3	StringTie	exon	52550747	52550817	1000	-	.	gene_id "MSTRG.124646"; transcript_id "MSTRG.124646.323"; exon_number "3";
chr3	StringTie	exon	52554724	52554879	1000	-	.	gene_id "MSTRG.124646"; transcript_id "MSTRG.124646.323"; exon_number "4";
chr3	StringTie	exon	52558249	52558413	1000	-	.	gene_id "MSTRG.124646"; transcript_id "MSTRG.124646.323"; exon_number "5";
chr3	StringTie	exon	52561767	52561968	1000	-	.	gene_id "MSTRG.124646"; transcript_id "MSTRG.124646.323"; exon_number "6";
chr3	StringTie	exon	52563283	52563493	1000	-	.	gene_id "MSTRG.124646"; transcript_id "MSTRG.124646.323"; exon_number "7";
chr3	StringTie	exon	52564050	52564233	1000	-	.	gene_id "MSTRG.124646"; transcript_id "MSTRG.124646.323"; exon_number "8";
chr3	StringTie	exon	52576541	52576698	1000	-	.	gene_id "MSTRG.124646"; transcript_id "MSTRG.124646.323"; exon_number "9";
chr3	StringTie	exon	52579054	52579199	1000	-	.	gene_id "MSTRG.124646"; transcript_id "MSTRG.124646.323"; exon_number "10";
chr3	StringTie	exon	52586425	52586688	1000	-	.	gene_id "MSTRG.124646"; transcript_id "MSTRG.124646.323"; exon_number "11";
chr3	StringTie	exon	52587353	52587510	1000	-	.	gene_id "MSTRG.124646"; transcript_id "MSTRG.124646.323"; exon_number "12";
chr3	StringTie	exon	52589070	52589252	1000	-	.	gene_id "MSTRG.124646"; transcript_id "MSTRG.124646.323"; exon_number "13";
chr3	StringTie	exon	52603521	52603732	1000	-	.	gene_id "MSTRG.124646"; transcript_id "MSTRG.124646.323"; exon_number "14";
chr3	StringTie	exon	52609313	52609955	1000	-	.	gene_id "MSTRG.124646"; transcript_id "MSTRG.124646.323"; exon_number "15";
chr3	StringTie	exon	52615351	52615456	1000	-	.	gene_id "MSTRG.124646"; transcript_id "MSTRG.124646.323"; exon_number "16";
chr3	StringTie	exon	52617262	52617538	1000	-	.	gene_id "MSTRG.124646"; transcript_id "MSTRG.124646.323"; exon_number "17";
chr3	StringTie	exon	52627273	52627370	1000	-	.	gene_id "MSTRG.124646"; transcript_id "MSTRG.124646.323"; exon_number "18";
chr3	StringTie	exon	52628894	52629035	1000	-	.	gene_id "MSTRG.124646"; transcript_id "MSTRG.124646.323"; exon_number "19";
chr3	StringTie	exon	52634602	52634815	1000	-	.	gene_id "MSTRG.124646"; transcript_id "MSTRG.124646.323"; exon_number "20";
chr3	StringTie	exon	52641954	52642045	1000	-	.	gene_id "MSTRG.124646"; transcript_id "MSTRG.124646.323"; exon_number "21";
chr3	StringTie	exon	52643248	52643343	1000	-	.	gene_id "MSTRG.124646"; transcript_id "MSTRG.124646.323"; exon_number "22";
chr3	StringTie	exon	52644704	52644789	1000	-	.	gene_id "MSTRG.124646"; transcript_id "MSTRG.124646.323"; exon_number "23";
chr3	StringTie	exon	52648344	52648442	1000	-	.	gene_id "MSTRG.124646"; transcript_id "MSTRG.124646.323"; exon_number "24";
chr3	StringTie	exon	52651742	52651810	1000	-	.	gene_id "MSTRG.124646"; transcript_id "MSTRG.124646.323"; exon_number "25";
chr3	StringTie	exon	52658199	52658315	1000	-	.	gene_id "MSTRG.124646"; transcript_id "MSTRG.124646.323"; exon_number "26";
chr3	StringTie	exon	52662133	52662276	1000	-	.	gene_id "MSTRG.124646"; transcript_id "MSTRG.124646.323"; exon_number "27";
chr3	StringTie	exon	52668498	52668645	1000	-	.	gene_id "MSTRG.124646"; transcript_id "MSTRG.124646.323"; exon_number "28";
chr3	StringTie	exon	52678500	52678597	1000	-	.	gene_id "MSTRG.124646"; transcript_id "MSTRG.124646.323"; exon_number "29";
chr3	StringTie	exon	52679574	52679726	1000	-	.	gene_id "MSTRG.124646"; transcript_id "MSTRG.124646.323"; exon_number "30";
chr3	StringTie	exon	52681704	52681820	1000	-	.	gene_id "MSTRG.124646"; transcript_id "MSTRG.124646.323"; exon_number "31";
chr3	StringTie	exon	52685749	52685906	1000	-	.	gene_id "MSTRG.124646"; transcript_id "MSTRG.124646.323"; exon_number "32";
chr3	StringTie	transcript	52544556	52685933	1000	-	.	gene_id "MSTRG.124646"; transcript_id "MSTRG.124646.324";
chr3	StringTie	exon	52544556	52548235	1000	-	.	gene_id "MSTRG.124646"; transcript_id "MSTRG.124646.324"; exon_number "1";
chr3	StringTie	exon	52550421	52550817	1000	-	.	gene_id "MSTRG.124646"; transcript_id "MSTRG.124646.324"; exon_number "2";
chr3	StringTie	exon	52554724	52554879	1000	-	.	gene_id "MSTRG.124646"; transcript_id "MSTRG.124646.324"; exon_number "3";
chr3	StringTie	exon	52558249	52558413	1000	-	.	gene_id "MSTRG.124646"; transcript_id "MSTRG.124646.324"; exon_number "4";
chr3	StringTie	exon	52561767	52561968	1000	-	.	gene_id "MSTRG.124646"; transcript_id "MSTRG.124646.324"; exon_number "5";
chr3	StringTie	exon	52563283	52563474	1000	-	.	gene_id "MSTRG.124646"; transcript_id "MSTRG.124646.324"; exon_number "6";
chr3	StringTie	exon	52564050	52564233	1000	-	.	gene_id "MSTRG.124646"; transcript_id "MSTRG.124646.324"; exon_number "7";
chr3	StringTie	exon	52576541	52576698	1000	-	.	gene_id "MSTRG.124646"; transcript_id "MSTRG.124646.324"; exon_number "8";
chr3	StringTie	exon	52579054	52579199	1000	-	.	gene_id "MSTRG.124646"; transcript_id "MSTRG.124646.324"; exon_number "9";
chr3	StringTie	exon	52586425	52586688	1000	-	.	gene_id "MSTRG.124646"; transcript_id "MSTRG.124646.324"; exon_number "10";
chr3	StringTie	exon	52587353	52587510	1000	-	.	gene_id "MSTRG.124646"; transcript_id "MSTRG.124646.324"; exon_number "11";
chr3	StringTie	exon	52589070	52589252	1000	-	.	gene_id "MSTRG.124646"; transcript_id "MSTRG.124646.324"; exon_number "12";
chr3	StringTie	exon	52603521	52603727	1000	-	.	gene_id "MSTRG.124646"; transcript_id "MSTRG.124646.324"; exon_number "13";
chr3	StringTie	exon	52609313	52609955	1000	-	.	gene_id "MSTRG.124646"; transcript_id "MSTRG.124646.324"; exon_number "14";
chr3	StringTie	exon	52615351	52615456	1000	-	.	gene_id "MSTRG.124646"; transcript_id "MSTRG.124646.324"; exon_number "15";
chr3	StringTie	exon	52617262	52617538	1000	-	.	gene_id "MSTRG.124646"; transcript_id "MSTRG.124646.324"; exon_number "16";
chr3	StringTie	exon	52627273	52627370	1000	-	.	gene_id "MSTRG.124646"; transcript_id "MSTRG.124646.324"; exon_number "17";
chr3	StringTie	exon	52628894	52629035	1000	-	.	gene_id "MSTRG.124646"; transcript_id "MSTRG.124646.324"; exon_number "18";
chr3	StringTie	exon	52634602	52634815	1000	-	.	gene_id "MSTRG.124646"; transcript_id "MSTRG.124646.324"; exon_number "19";
chr3	StringTie	exon	52641954	52642045	1000	-	.	gene_id "MSTRG.124646"; transcript_id "MSTRG.124646.324"; exon_number "20";
chr3	StringTie	exon	52643248	52643343	1000	-	.	gene_id "MSTRG.124646"; transcript_id "MSTRG.124646.324"; exon_number "21";
chr3	StringTie	exon	52644704	52644789	1000	-	.	gene_id "MSTRG.124646"; transcript_id "MSTRG.124646.324"; exon_number "22";
chr3	StringTie	exon	52648344	52648442	1000	-	.	gene_id "MSTRG.124646"; transcript_id "MSTRG.124646.324"; exon_number "23";
chr3	StringTie	exon	52651742	52651810	1000	-	.	gene_id "MSTRG.124646"; transcript_id "MSTRG.124646.324"; exon_number "24";
chr3	StringTie	exon	52658199	52658315	1000	-	.	gene_id "MSTRG.124646"; transcript_id "MSTRG.124646.324"; exon_number "25";
chr3	StringTie	exon	52662133	52662276	1000	-	.	gene_id "MSTRG.124646"; transcript_id "MSTRG.124646.324"; exon_number "26";
chr3	StringTie	exon	52668498	52668645	1000	-	.	gene_id "MSTRG.124646"; transcript_id "MSTRG.124646.324"; exon_number "27";
chr3	StringTie	exon	52678500	52678597	1000	-	.	gene_id "MSTRG.124646"; transcript_id "MSTRG.124646.324"; exon_number "28";
chr3	StringTie	exon	52679574	52679726	1000	-	.	gene_id "MSTRG.124646"; transcript_id "MSTRG.124646.324"; exon_number "29";
chr3	StringTie	exon	52685749	52685933	1000	-	.	gene_id "MSTRG.124646"; transcript_id "MSTRG.124646.324"; exon_number "30";
chr3	StringTie	transcript	52544588	52685940	1000	-	.	gene_id "MSTRG.124646"; transcript_id "MSTRG.124646.325";
chr3	StringTie	exon	52544588	52548235	1000	-	.	gene_id "MSTRG.124646"; transcript_id "MSTRG.124646.325"; exon_number "1";
chr3	StringTie	exon	52550421	52550637	1000	-	.	gene_id "MSTRG.124646"; transcript_id "MSTRG.124646.325"; exon_number "2";
chr3	StringTie	exon	52550747	52550817	1000	-	.	gene_id "MSTRG.124646"; transcript_id "MSTRG.124646.325"; exon_number "3";
chr3	StringTie	exon	52558249	52558413	1000	-	.	gene_id "MSTRG.124646"; transcript_id "MSTRG.124646.325"; exon_number "4";
chr3	StringTie	exon	52561767	52561968	1000	-	.	gene_id "MSTRG.124646"; transcript_id "MSTRG.124646.325"; exon_number "5";
chr3	StringTie	exon	52563283	52563493	1000	-	.	gene_id "MSTRG.124646"; transcript_id "MSTRG.124646.325"; exon_number "6";
chr3	StringTie	exon	52564050	52564233	1000	-	.	gene_id "MSTRG.124646"; transcript_id "MSTRG.124646.325"; exon_number "7";
chr3	StringTie	exon	52576541	52576698	1000	-	.	gene_id "MSTRG.124646"; transcript_id "MSTRG.124646.325"; exon_number "8";
chr3	StringTie	exon	52579054	52579199	1000	-	.	gene_id "MSTRG.124646"; transcript_id "MSTRG.124646.325"; exon_number "9";
chr3	StringTie	exon	52586425	52586688	1000	-	.	gene_id "MSTRG.124646"; transcript_id "MSTRG.124646.325"; exon_number "10";
chr3	StringTie	exon	52587353	52587510	1000	-	.	gene_id "MSTRG.124646"; transcript_id "MSTRG.124646.325"; exon_number "11";
chr3	StringTie	exon	52589070	52589255	1000	-	.	gene_id "MSTRG.124646"; transcript_id "MSTRG.124646.325"; exon_number "12";
chr3	StringTie	exon	52603521	52603732	1000	-	.	gene_id "MSTRG.124646"; transcript_id "MSTRG.124646.325"; exon_number "13";
chr3	StringTie	exon	52609313	52609955	1000	-	.	gene_id "MSTRG.124646"; transcript_id "MSTRG.124646.325"; exon_number "14";
chr3	StringTie	exon	52615351	52615456	1000	-	.	gene_id "MSTRG.124646"; transcript_id "MSTRG.124646.325"; exon_number "15";
chr3	StringTie	exon	52617262	52617538	1000	-	.	gene_id "MSTRG.124646"; transcript_id "MSTRG.124646.325"; exon_number "16";
chr3	StringTie	exon	52624897	52624941	1000	-	.	gene_id "MSTRG.124646"; transcript_id "MSTRG.124646.325"; exon_number "17";
chr3	StringTie	exon	52627273	52627370	1000	-	.	gene_id "MSTRG.124646"; transcript_id "MSTRG.124646.325"; exon_number "18";
chr3	StringTie	exon	52628894	52629035	1000	-	.	gene_id "MSTRG.124646"; transcript_id "MSTRG.124646.325"; exon_number "19";
chr3	StringTie	exon	52634602	52634815	1000	-	.	gene_id "MSTRG.124646"; transcript_id "MSTRG.124646.325"; exon_number "20";
chr3	StringTie	exon	52641954	52642045	1000	-	.	gene_id "MSTRG.124646"; transcript_id "MSTRG.124646.325"; exon_number "21";
chr3	StringTie	exon	52643248	52643343	1000	-	.	gene_id "MSTRG.124646"; transcript_id "MSTRG.124646.325"; exon_number "22";
chr3	StringTie	exon	52644704	52644789	1000	-	.	gene_id "MSTRG.124646"; transcript_id "MSTRG.124646.325"; exon_number "23";
chr3	StringTie	exon	52648344	52648442	1000	-	.	gene_id "MSTRG.124646"; transcript_id "MSTRG.124646.325"; exon_number "24";
chr3	StringTie	exon	52651742	52651810	1000	-	.	gene_id "MSTRG.124646"; transcript_id "MSTRG.124646.325"; exon_number "25";
chr3	StringTie	exon	52658199	52658315	1000	-	.	gene_id "MSTRG.124646"; transcript_id "MSTRG.124646.325"; exon_number "26";
chr3	StringTie	exon	52662133	52662276	1000	-	.	gene_id "MSTRG.124646"; transcript_id "MSTRG.124646.325"; exon_number "27";
chr3	StringTie	exon	52668498	52668645	1000	-	.	gene_id "MSTRG.124646"; transcript_id "MSTRG.124646.325"; exon_number "28";
chr3	StringTie	exon	52678500	52678597	1000	-	.	gene_id "MSTRG.124646"; transcript_id "MSTRG.124646.325"; exon_number "29";
chr3	StringTie	exon	52679574	52679726	1000	-	.	gene_id "MSTRG.124646"; transcript_id "MSTRG.124646.325"; exon_number "30";
chr3	StringTie	exon	52681695	52681820	1000	-	.	gene_id "MSTRG.124646"; transcript_id "MSTRG.124646.325"; exon_number "31";
chr3	StringTie	exon	52682092	52682233	1000	-	.	gene_id "MSTRG.124646"; transcript_id "MSTRG.124646.325"; exon_number "32";
chr3	StringTie	exon	52685749	52685940	1000	-	.	gene_id "MSTRG.124646"; transcript_id "MSTRG.124646.325"; exon_number "33";
chr3	StringTie	transcript	52544620	52685585	1000	-	.	gene_id "MSTRG.124646"; transcript_id "MSTRG.124646.326";
chr3	StringTie	exon	52544620	52548235	1000	-	.	gene_id "MSTRG.124646"; transcript_id "MSTRG.124646.326"; exon_number "1";
chr3	StringTie	exon	52550421	52550637	1000	-	.	gene_id "MSTRG.124646"; transcript_id "MSTRG.124646.326"; exon_number "2";
chr3	StringTie	exon	52550747	52550817	1000	-	.	gene_id "MSTRG.124646"; transcript_id "MSTRG.124646.326"; exon_number "3";
chr3	StringTie	exon	52554724	52554879	1000	-	.	gene_id "MSTRG.124646"; transcript_id "MSTRG.124646.326"; exon_number "4";
chr3	StringTie	exon	52561767	52561968	1000	-	.	gene_id "MSTRG.124646"; transcript_id "MSTRG.124646.326"; exon_number "5";
chr3	StringTie	exon	52563283	52563493	1000	-	.	gene_id "MSTRG.124646"; transcript_id "MSTRG.124646.326"; exon_number "6";
chr3	StringTie	exon	52564050	52564233	1000	-	.	gene_id "MSTRG.124646"; transcript_id "MSTRG.124646.326"; exon_number "7";
chr3	StringTie	exon	52576541	52576698	1000	-	.	gene_id "MSTRG.124646"; transcript_id "MSTRG.124646.326"; exon_number "8";
chr3	StringTie	exon	52579054	52579199	1000	-	.	gene_id "MSTRG.124646"; transcript_id "MSTRG.124646.326"; exon_number "9";
chr3	StringTie	exon	52586425	52586688	1000	-	.	gene_id "MSTRG.124646"; transcript_id "MSTRG.124646.326"; exon_number "10";
chr3	StringTie	exon	52587353	52587510	1000	-	.	gene_id "MSTRG.124646"; transcript_id "MSTRG.124646.326"; exon_number "11";
chr3	StringTie	exon	52589070	52589255	1000	-	.	gene_id "MSTRG.124646"; transcript_id "MSTRG.124646.326"; exon_number "12";
chr3	StringTie	exon	52603521	52603732	1000	-	.	gene_id "MSTRG.124646"; transcript_id "MSTRG.124646.326"; exon_number "13";
chr3	StringTie	exon	52609313	52609955	1000	-	.	gene_id "MSTRG.124646"; transcript_id "MSTRG.124646.326"; exon_number "14";
chr3	StringTie	exon	52615351	52615456	1000	-	.	gene_id "MSTRG.124646"; transcript_id "MSTRG.124646.326"; exon_number "15";
chr3	StringTie	exon	52617262	52617538	1000	-	.	gene_id "MSTRG.124646"; transcript_id "MSTRG.124646.326"; exon_number "16";
chr3	StringTie	exon	52627273	52627370	1000	-	.	gene_id "MSTRG.124646"; transcript_id "MSTRG.124646.326"; exon_number "17";
chr3	StringTie	exon	52628894	52629035	1000	-	.	gene_id "MSTRG.124646"; transcript_id "MSTRG.124646.326"; exon_number "18";
chr3	StringTie	exon	52634602	52634815	1000	-	.	gene_id "MSTRG.124646"; transcript_id "MSTRG.124646.326"; exon_number "19";
chr3	StringTie	exon	52641954	52642045	1000	-	.	gene_id "MSTRG.124646"; transcript_id "MSTRG.124646.326"; exon_number "20";
chr3	StringTie	exon	52643248	52643343	1000	-	.	gene_id "MSTRG.124646"; transcript_id "MSTRG.124646.326"; exon_number "21";
chr3	StringTie	exon	52644704	52644789	1000	-	.	gene_id "MSTRG.124646"; transcript_id "MSTRG.124646.326"; exon_number "22";
chr3	StringTie	exon	52651742	52651810	1000	-	.	gene_id "MSTRG.124646"; transcript_id "MSTRG.124646.326"; exon_number "23";
chr3	StringTie	exon	52658199	52658315	1000	-	.	gene_id "MSTRG.124646"; transcript_id "MSTRG.124646.326"; exon_number "24";
chr3	StringTie	exon	52662133	52662276	1000	-	.	gene_id "MSTRG.124646"; transcript_id "MSTRG.124646.326"; exon_number "25";
chr3	StringTie	exon	52668498	52668645	1000	-	.	gene_id "MSTRG.124646"; transcript_id "MSTRG.124646.326"; exon_number "26";
chr3	StringTie	exon	52678500	52678597	1000	-	.	gene_id "MSTRG.124646"; transcript_id "MSTRG.124646.326"; exon_number "27";
chr3	StringTie	exon	52679574	52679726	1000	-	.	gene_id "MSTRG.124646"; transcript_id "MSTRG.124646.326"; exon_number "28";
chr3	StringTie	exon	52681695	52681820	1000	-	.	gene_id "MSTRG.124646"; transcript_id "MSTRG.124646.326"; exon_number "29";
chr3	StringTie	exon	52682092	52682233	1000	-	.	gene_id "MSTRG.124646"; transcript_id "MSTRG.124646.326"; exon_number "30";
chr3	StringTie	exon	52685436	52685585	1000	-	.	gene_id "MSTRG.124646"; transcript_id "MSTRG.124646.326"; exon_number "31";
chr3	StringTie	transcript	52544626	52685938	1000	-	.	gene_id "MSTRG.124646"; transcript_id "MSTRG.124646.327";
chr3	StringTie	exon	52544626	52548235	1000	-	.	gene_id "MSTRG.124646"; transcript_id "MSTRG.124646.327"; exon_number "1";
chr3	StringTie	exon	52550421	52550637	1000	-	.	gene_id "MSTRG.124646"; transcript_id "MSTRG.124646.327"; exon_number "2";
chr3	StringTie	exon	52550747	52550817	1000	-	.	gene_id "MSTRG.124646"; transcript_id "MSTRG.124646.327"; exon_number "3";
chr3	StringTie	exon	52554724	52554879	1000	-	.	gene_id "MSTRG.124646"; transcript_id "MSTRG.124646.327"; exon_number "4";
chr3	StringTie	exon	52561767	52561968	1000	-	.	gene_id "MSTRG.124646"; transcript_id "MSTRG.124646.327"; exon_number "5";
chr3	StringTie	exon	52563283	52563493	1000	-	.	gene_id "MSTRG.124646"; transcript_id "MSTRG.124646.327"; exon_number "6";
chr3	StringTie	exon	52564050	52564233	1000	-	.	gene_id "MSTRG.124646"; transcript_id "MSTRG.124646.327"; exon_number "7";
chr3	StringTie	exon	52576541	52576698	1000	-	.	gene_id "MSTRG.124646"; transcript_id "MSTRG.124646.327"; exon_number "8";
chr3	StringTie	exon	52579054	52579199	1000	-	.	gene_id "MSTRG.124646"; transcript_id "MSTRG.124646.327"; exon_number "9";
chr3	StringTie	exon	52586425	52586688	1000	-	.	gene_id "MSTRG.124646"; transcript_id "MSTRG.124646.327"; exon_number "10";
chr3	StringTie	exon	52587353	52587510	1000	-	.	gene_id "MSTRG.124646"; transcript_id "MSTRG.124646.327"; exon_number "11";
chr3	StringTie	exon	52589070	52589255	1000	-	.	gene_id "MSTRG.124646"; transcript_id "MSTRG.124646.327"; exon_number "12";
chr3	StringTie	exon	52603521	52603732	1000	-	.	gene_id "MSTRG.124646"; transcript_id "MSTRG.124646.327"; exon_number "13";
chr3	StringTie	exon	52609313	52609955	1000	-	.	gene_id "MSTRG.124646"; transcript_id "MSTRG.124646.327"; exon_number "14";
chr3	StringTie	exon	52615351	52615456	1000	-	.	gene_id "MSTRG.124646"; transcript_id "MSTRG.124646.327"; exon_number "15";
chr3	StringTie	exon	52617262	52617538	1000	-	.	gene_id "MSTRG.124646"; transcript_id "MSTRG.124646.327"; exon_number "16";
chr3	StringTie	exon	52627273	52627370	1000	-	.	gene_id "MSTRG.124646"; transcript_id "MSTRG.124646.327"; exon_number "17";
chr3	StringTie	exon	52628894	52629035	1000	-	.	gene_id "MSTRG.124646"; transcript_id "MSTRG.124646.327"; exon_number "18";
chr3	StringTie	exon	52634602	52634815	1000	-	.	gene_id "MSTRG.124646"; transcript_id "MSTRG.124646.327"; exon_number "19";
chr3	StringTie	exon	52641954	52642045	1000	-	.	gene_id "MSTRG.124646"; transcript_id "MSTRG.124646.327"; exon_number "20";
chr3	StringTie	exon	52643248	52643343	1000	-	.	gene_id "MSTRG.124646"; transcript_id "MSTRG.124646.327"; exon_number "21";
chr3	StringTie	exon	52644704	52644789	1000	-	.	gene_id "MSTRG.124646"; transcript_id "MSTRG.124646.327"; exon_number "22";
chr3	StringTie	exon	52648344	52648442	1000	-	.	gene_id "MSTRG.124646"; transcript_id "MSTRG.124646.327"; exon_number "23";
chr3	StringTie	exon	52651742	52651810	1000	-	.	gene_id "MSTRG.124646"; transcript_id "MSTRG.124646.327"; exon_number "24";
chr3	StringTie	exon	52658199	52658315	1000	-	.	gene_id "MSTRG.124646"; transcript_id "MSTRG.124646.327"; exon_number "25";
chr3	StringTie	exon	52662133	52662276	1000	-	.	gene_id "MSTRG.124646"; transcript_id "MSTRG.124646.327"; exon_number "26";
chr3	StringTie	exon	52668498	52668645	1000	-	.	gene_id "MSTRG.124646"; transcript_id "MSTRG.124646.327"; exon_number "27";
chr3	StringTie	exon	52678500	52678597	1000	-	.	gene_id "MSTRG.124646"; transcript_id "MSTRG.124646.327"; exon_number "28";
chr3	StringTie	exon	52679574	52679726	1000	-	.	gene_id "MSTRG.124646"; transcript_id "MSTRG.124646.327"; exon_number "29";
chr3	StringTie	exon	52681704	52681820	1000	-	.	gene_id "MSTRG.124646"; transcript_id "MSTRG.124646.327"; exon_number "30";
chr3	StringTie	exon	52682092	52682233	1000	-	.	gene_id "MSTRG.124646"; transcript_id "MSTRG.124646.327"; exon_number "31";
chr3	StringTie	exon	52685749	52685938	1000	-	.	gene_id "MSTRG.124646"; transcript_id "MSTRG.124646.327"; exon_number "32";
chr3	StringTie	transcript	52544637	52685788	1000	-	.	gene_id "MSTRG.124646"; transcript_id "MSTRG.124646.328";
chr3	StringTie	exon	52544637	52548235	1000	-	.	gene_id "MSTRG.124646"; transcript_id "MSTRG.124646.328"; exon_number "1";
chr3	StringTie	exon	52550421	52550637	1000	-	.	gene_id "MSTRG.124646"; transcript_id "MSTRG.124646.328"; exon_number "2";
chr3	StringTie	exon	52550747	52550817	1000	-	.	gene_id "MSTRG.124646"; transcript_id "MSTRG.124646.328"; exon_number "3";
chr3	StringTie	exon	52561767	52561968	1000	-	.	gene_id "MSTRG.124646"; transcript_id "MSTRG.124646.328"; exon_number "4";
chr3	StringTie	exon	52563283	52563493	1000	-	.	gene_id "MSTRG.124646"; transcript_id "MSTRG.124646.328"; exon_number "5";
chr3	StringTie	exon	52564050	52564233	1000	-	.	gene_id "MSTRG.124646"; transcript_id "MSTRG.124646.328"; exon_number "6";
chr3	StringTie	exon	52576541	52576698	1000	-	.	gene_id "MSTRG.124646"; transcript_id "MSTRG.124646.328"; exon_number "7";
chr3	StringTie	exon	52579054	52579199	1000	-	.	gene_id "MSTRG.124646"; transcript_id "MSTRG.124646.328"; exon_number "8";
chr3	StringTie	exon	52586425	52586688	1000	-	.	gene_id "MSTRG.124646"; transcript_id "MSTRG.124646.328"; exon_number "9";
chr3	StringTie	exon	52587353	52587510	1000	-	.	gene_id "MSTRG.124646"; transcript_id "MSTRG.124646.328"; exon_number "10";
chr3	StringTie	exon	52589070	52589252	1000	-	.	gene_id "MSTRG.124646"; transcript_id "MSTRG.124646.328"; exon_number "11";
chr3	StringTie	exon	52603521	52603727	1000	-	.	gene_id "MSTRG.124646"; transcript_id "MSTRG.124646.328"; exon_number "12";
chr3	StringTie	exon	52609313	52609955	1000	-	.	gene_id "MSTRG.124646"; transcript_id "MSTRG.124646.328"; exon_number "13";
chr3	StringTie	exon	52615351	52615456	1000	-	.	gene_id "MSTRG.124646"; transcript_id "MSTRG.124646.328"; exon_number "14";
chr3	StringTie	exon	52617262	52617538	1000	-	.	gene_id "MSTRG.124646"; transcript_id "MSTRG.124646.328"; exon_number "15";
chr3	StringTie	exon	52627273	52627370	1000	-	.	gene_id "MSTRG.124646"; transcript_id "MSTRG.124646.328"; exon_number "16";
chr3	StringTie	exon	52628894	52629035	1000	-	.	gene_id "MSTRG.124646"; transcript_id "MSTRG.124646.328"; exon_number "17";
chr3	StringTie	exon	52634602	52634815	1000	-	.	gene_id "MSTRG.124646"; transcript_id "MSTRG.124646.328"; exon_number "18";
chr3	StringTie	exon	52641954	52642045	1000	-	.	gene_id "MSTRG.124646"; transcript_id "MSTRG.124646.328"; exon_number "19";
chr3	StringTie	exon	52643248	52643343	1000	-	.	gene_id "MSTRG.124646"; transcript_id "MSTRG.124646.328"; exon_number "20";
chr3	StringTie	exon	52644704	52644789	1000	-	.	gene_id "MSTRG.124646"; transcript_id "MSTRG.124646.328"; exon_number "21";
chr3	StringTie	exon	52648344	52648442	1000	-	.	gene_id "MSTRG.124646"; transcript_id "MSTRG.124646.328"; exon_number "22";
chr3	StringTie	exon	52651742	52651810	1000	-	.	gene_id "MSTRG.124646"; transcript_id "MSTRG.124646.328"; exon_number "23";
chr3	StringTie	exon	52658199	52658315	1000	-	.	gene_id "MSTRG.124646"; transcript_id "MSTRG.124646.328"; exon_number "24";
chr3	StringTie	exon	52662133	52662276	1000	-	.	gene_id "MSTRG.124646"; transcript_id "MSTRG.124646.328"; exon_number "25";
chr3	StringTie	exon	52668498	52668645	1000	-	.	gene_id "MSTRG.124646"; transcript_id "MSTRG.124646.328"; exon_number "26";
chr3	StringTie	exon	52678500	52678597	1000	-	.	gene_id "MSTRG.124646"; transcript_id "MSTRG.124646.328"; exon_number "27";
chr3	StringTie	exon	52679574	52679726	1000	-	.	gene_id "MSTRG.124646"; transcript_id "MSTRG.124646.328"; exon_number "28";
chr3	StringTie	exon	52681704	52681820	1000	-	.	gene_id "MSTRG.124646"; transcript_id "MSTRG.124646.328"; exon_number "29";
chr3	StringTie	exon	52682092	52682233	1000	-	.	gene_id "MSTRG.124646"; transcript_id "MSTRG.124646.328"; exon_number "30";
chr3	StringTie	exon	52685749	52685788	1000	-	.	gene_id "MSTRG.124646"; transcript_id "MSTRG.124646.328"; exon_number "31";
chr3	StringTie	transcript	52544683	52685613	1000	-	.	gene_id "MSTRG.124646"; transcript_id "MSTRG.124646.329";
chr3	StringTie	exon	52544683	52548235	1000	-	.	gene_id "MSTRG.124646"; transcript_id "MSTRG.124646.329"; exon_number "1";
chr3	StringTie	exon	52550421	52550637	1000	-	.	gene_id "MSTRG.124646"; transcript_id "MSTRG.124646.329"; exon_number "2";
chr3	StringTie	exon	52550747	52550817	1000	-	.	gene_id "MSTRG.124646"; transcript_id "MSTRG.124646.329"; exon_number "3";
chr3	StringTie	exon	52558249	52558413	1000	-	.	gene_id "MSTRG.124646"; transcript_id "MSTRG.124646.329"; exon_number "4";
chr3	StringTie	exon	52561767	52561968	1000	-	.	gene_id "MSTRG.124646"; transcript_id "MSTRG.124646.329"; exon_number "5";
chr3	StringTie	exon	52563283	52563493	1000	-	.	gene_id "MSTRG.124646"; transcript_id "MSTRG.124646.329"; exon_number "6";
chr3	StringTie	exon	52564050	52564233	1000	-	.	gene_id "MSTRG.124646"; transcript_id "MSTRG.124646.329"; exon_number "7";
chr3	StringTie	exon	52576541	52576698	1000	-	.	gene_id "MSTRG.124646"; transcript_id "MSTRG.124646.329"; exon_number "8";
chr3	StringTie	exon	52579054	52579199	1000	-	.	gene_id "MSTRG.124646"; transcript_id "MSTRG.124646.329"; exon_number "9";
chr3	StringTie	exon	52586425	52586688	1000	-	.	gene_id "MSTRG.124646"; transcript_id "MSTRG.124646.329"; exon_number "10";
chr3	StringTie	exon	52587353	52587510	1000	-	.	gene_id "MSTRG.124646"; transcript_id "MSTRG.124646.329"; exon_number "11";
chr3	StringTie	exon	52589070	52589255	1000	-	.	gene_id "MSTRG.124646"; transcript_id "MSTRG.124646.329"; exon_number "12";
chr3	StringTie	exon	52603521	52603732	1000	-	.	gene_id "MSTRG.124646"; transcript_id "MSTRG.124646.329"; exon_number "13";
chr3	StringTie	exon	52609313	52609955	1000	-	.	gene_id "MSTRG.124646"; transcript_id "MSTRG.124646.329"; exon_number "14";
chr3	StringTie	exon	52615351	52615456	1000	-	.	gene_id "MSTRG.124646"; transcript_id "MSTRG.124646.329"; exon_number "15";
chr3	StringTie	exon	52617262	52617538	1000	-	.	gene_id "MSTRG.124646"; transcript_id "MSTRG.124646.329"; exon_number "16";
chr3	StringTie	exon	52624897	52624941	1000	-	.	gene_id "MSTRG.124646"; transcript_id "MSTRG.124646.329"; exon_number "17";
chr3	StringTie	exon	52627273	52627370	1000	-	.	gene_id "MSTRG.124646"; transcript_id "MSTRG.124646.329"; exon_number "18";
chr3	StringTie	exon	52628894	52629035	1000	-	.	gene_id "MSTRG.124646"; transcript_id "MSTRG.124646.329"; exon_number "19";
chr3	StringTie	exon	52634602	52634815	1000	-	.	gene_id "MSTRG.124646"; transcript_id "MSTRG.124646.329"; exon_number "20";
chr3	StringTie	exon	52641954	52642045	1000	-	.	gene_id "MSTRG.124646"; transcript_id "MSTRG.124646.329"; exon_number "21";
chr3	StringTie	exon	52643248	52643343	1000	-	.	gene_id "MSTRG.124646"; transcript_id "MSTRG.124646.329"; exon_number "22";
chr3	StringTie	exon	52644704	52644789	1000	-	.	gene_id "MSTRG.124646"; transcript_id "MSTRG.124646.329"; exon_number "23";
chr3	StringTie	exon	52648344	52648442	1000	-	.	gene_id "MSTRG.124646"; transcript_id "MSTRG.124646.329"; exon_number "24";
chr3	StringTie	exon	52651742	52651810	1000	-	.	gene_id "MSTRG.124646"; transcript_id "MSTRG.124646.329"; exon_number "25";
chr3	StringTie	exon	52658199	52658315	1000	-	.	gene_id "MSTRG.124646"; transcript_id "MSTRG.124646.329"; exon_number "26";
chr3	StringTie	exon	52662133	52662276	1000	-	.	gene_id "MSTRG.124646"; transcript_id "MSTRG.124646.329"; exon_number "27";
chr3	StringTie	exon	52668498	52668645	1000	-	.	gene_id "MSTRG.124646"; transcript_id "MSTRG.124646.329"; exon_number "28";
chr3	StringTie	exon	52678500	52678597	1000	-	.	gene_id "MSTRG.124646"; transcript_id "MSTRG.124646.329"; exon_number "29";
chr3	StringTie	exon	52679574	52679723	1000	-	.	gene_id "MSTRG.124646"; transcript_id "MSTRG.124646.329"; exon_number "30";
chr3	StringTie	exon	52682092	52682233	1000	-	.	gene_id "MSTRG.124646"; transcript_id "MSTRG.124646.329"; exon_number "31";
chr3	StringTie	exon	52685436	52685613	1000	-	.	gene_id "MSTRG.124646"; transcript_id "MSTRG.124646.329"; exon_number "32";
chr3	StringTie	transcript	52524369	52533643	1000	-	.	gene_id "MSTRG.124646"; transcript_id "MSTRG.124646.33";
chr3	StringTie	exon	52524369	52524731	1000	-	.	gene_id "MSTRG.124646"; transcript_id "MSTRG.124646.33"; exon_number "1";
chr3	StringTie	exon	52524817	52524872	1000	-	.	gene_id "MSTRG.124646"; transcript_id "MSTRG.124646.33"; exon_number "2";
chr3	StringTie	exon	52524963	52525103	1000	-	.	gene_id "MSTRG.124646"; transcript_id "MSTRG.124646.33"; exon_number "3";
chr3	StringTie	exon	52525209	52525295	1000	-	.	gene_id "MSTRG.124646"; transcript_id "MSTRG.124646.33"; exon_number "4";
chr3	StringTie	exon	52527294	52527375	1000	-	.	gene_id "MSTRG.124646"; transcript_id "MSTRG.124646.33"; exon_number "5";
chr3	StringTie	exon	52527621	52527718	1000	-	.	gene_id "MSTRG.124646"; transcript_id "MSTRG.124646.33"; exon_number "6";
chr3	StringTie	exon	52527829	52527931	1000	-	.	gene_id "MSTRG.124646"; transcript_id "MSTRG.124646.33"; exon_number "7";
chr3	StringTie	exon	52528013	52528073	1000	-	.	gene_id "MSTRG.124646"; transcript_id "MSTRG.124646.33"; exon_number "8";
chr3	StringTie	exon	52528183	52528311	1000	-	.	gene_id "MSTRG.124646"; transcript_id "MSTRG.124646.33"; exon_number "9";
chr3	StringTie	exon	52528446	52528539	1000	-	.	gene_id "MSTRG.124646"; transcript_id "MSTRG.124646.33"; exon_number "10";
chr3	StringTie	exon	52528637	52528692	1000	-	.	gene_id "MSTRG.124646"; transcript_id "MSTRG.124646.33"; exon_number "11";
chr3	StringTie	exon	52528861	52528935	1000	-	.	gene_id "MSTRG.124646"; transcript_id "MSTRG.124646.33"; exon_number "12";
chr3	StringTie	exon	52529150	52529334	1000	-	.	gene_id "MSTRG.124646"; transcript_id "MSTRG.124646.33"; exon_number "13";
chr3	StringTie	exon	52533502	52533643	1000	-	.	gene_id "MSTRG.124646"; transcript_id "MSTRG.124646.33"; exon_number "14";
chr3	StringTie	transcript	52544696	52685779	1000	-	.	gene_id "MSTRG.124646"; transcript_id "MSTRG.124646.330";
chr3	StringTie	exon	52544696	52548235	1000	-	.	gene_id "MSTRG.124646"; transcript_id "MSTRG.124646.330"; exon_number "1";
chr3	StringTie	exon	52550421	52550637	1000	-	.	gene_id "MSTRG.124646"; transcript_id "MSTRG.124646.330"; exon_number "2";
chr3	StringTie	exon	52550747	52550817	1000	-	.	gene_id "MSTRG.124646"; transcript_id "MSTRG.124646.330"; exon_number "3";
chr3	StringTie	exon	52561767	52561968	1000	-	.	gene_id "MSTRG.124646"; transcript_id "MSTRG.124646.330"; exon_number "4";
chr3	StringTie	exon	52563283	52563493	1000	-	.	gene_id "MSTRG.124646"; transcript_id "MSTRG.124646.330"; exon_number "5";
chr3	StringTie	exon	52564050	52564233	1000	-	.	gene_id "MSTRG.124646"; transcript_id "MSTRG.124646.330"; exon_number "6";
chr3	StringTie	exon	52576541	52576698	1000	-	.	gene_id "MSTRG.124646"; transcript_id "MSTRG.124646.330"; exon_number "7";
chr3	StringTie	exon	52579054	52579199	1000	-	.	gene_id "MSTRG.124646"; transcript_id "MSTRG.124646.330"; exon_number "8";
chr3	StringTie	exon	52586425	52586688	1000	-	.	gene_id "MSTRG.124646"; transcript_id "MSTRG.124646.330"; exon_number "9";
chr3	StringTie	exon	52587353	52587510	1000	-	.	gene_id "MSTRG.124646"; transcript_id "MSTRG.124646.330"; exon_number "10";
chr3	StringTie	exon	52589070	52589252	1000	-	.	gene_id "MSTRG.124646"; transcript_id "MSTRG.124646.330"; exon_number "11";
chr3	StringTie	exon	52603521	52603732	1000	-	.	gene_id "MSTRG.124646"; transcript_id "MSTRG.124646.330"; exon_number "12";
chr3	StringTie	exon	52609313	52609955	1000	-	.	gene_id "MSTRG.124646"; transcript_id "MSTRG.124646.330"; exon_number "13";
chr3	StringTie	exon	52615351	52615456	1000	-	.	gene_id "MSTRG.124646"; transcript_id "MSTRG.124646.330"; exon_number "14";
chr3	StringTie	exon	52617262	52617538	1000	-	.	gene_id "MSTRG.124646"; transcript_id "MSTRG.124646.330"; exon_number "15";
chr3	StringTie	exon	52627273	52627370	1000	-	.	gene_id "MSTRG.124646"; transcript_id "MSTRG.124646.330"; exon_number "16";
chr3	StringTie	exon	52628894	52629035	1000	-	.	gene_id "MSTRG.124646"; transcript_id "MSTRG.124646.330"; exon_number "17";
chr3	StringTie	exon	52634602	52634815	1000	-	.	gene_id "MSTRG.124646"; transcript_id "MSTRG.124646.330"; exon_number "18";
chr3	StringTie	exon	52641954	52642045	1000	-	.	gene_id "MSTRG.124646"; transcript_id "MSTRG.124646.330"; exon_number "19";
chr3	StringTie	exon	52644704	52644789	1000	-	.	gene_id "MSTRG.124646"; transcript_id "MSTRG.124646.330"; exon_number "20";
chr3	StringTie	exon	52648344	52648442	1000	-	.	gene_id "MSTRG.124646"; transcript_id "MSTRG.124646.330"; exon_number "21";
chr3	StringTie	exon	52651742	52651810	1000	-	.	gene_id "MSTRG.124646"; transcript_id "MSTRG.124646.330"; exon_number "22";
chr3	StringTie	exon	52658199	52658315	1000	-	.	gene_id "MSTRG.124646"; transcript_id "MSTRG.124646.330"; exon_number "23";
chr3	StringTie	exon	52662133	52662276	1000	-	.	gene_id "MSTRG.124646"; transcript_id "MSTRG.124646.330"; exon_number "24";
chr3	StringTie	exon	52668498	52668645	1000	-	.	gene_id "MSTRG.124646"; transcript_id "MSTRG.124646.330"; exon_number "25";
chr3	StringTie	exon	52678500	52678597	1000	-	.	gene_id "MSTRG.124646"; transcript_id "MSTRG.124646.330"; exon_number "26";
chr3	StringTie	exon	52679574	52679723	1000	-	.	gene_id "MSTRG.124646"; transcript_id "MSTRG.124646.330"; exon_number "27";
chr3	StringTie	exon	52682092	52682233	1000	-	.	gene_id "MSTRG.124646"; transcript_id "MSTRG.124646.330"; exon_number "28";
chr3	StringTie	exon	52685749	52685779	1000	-	.	gene_id "MSTRG.124646"; transcript_id "MSTRG.124646.330"; exon_number "29";
chr3	StringTie	transcript	52544700	52685590	1000	-	.	gene_id "MSTRG.124646"; transcript_id "MSTRG.124646.331";
chr3	StringTie	exon	52544700	52548235	1000	-	.	gene_id "MSTRG.124646"; transcript_id "MSTRG.124646.331"; exon_number "1";
chr3	StringTie	exon	52550421	52550637	1000	-	.	gene_id "MSTRG.124646"; transcript_id "MSTRG.124646.331"; exon_number "2";
chr3	StringTie	exon	52550747	52550817	1000	-	.	gene_id "MSTRG.124646"; transcript_id "MSTRG.124646.331"; exon_number "3";
chr3	StringTie	exon	52561767	52561968	1000	-	.	gene_id "MSTRG.124646"; transcript_id "MSTRG.124646.331"; exon_number "4";
chr3	StringTie	exon	52563283	52563493	1000	-	.	gene_id "MSTRG.124646"; transcript_id "MSTRG.124646.331"; exon_number "5";
chr3	StringTie	exon	52564050	52564233	1000	-	.	gene_id "MSTRG.124646"; transcript_id "MSTRG.124646.331"; exon_number "6";
chr3	StringTie	exon	52576541	52576698	1000	-	.	gene_id "MSTRG.124646"; transcript_id "MSTRG.124646.331"; exon_number "7";
chr3	StringTie	exon	52579054	52579199	1000	-	.	gene_id "MSTRG.124646"; transcript_id "MSTRG.124646.331"; exon_number "8";
chr3	StringTie	exon	52586425	52586688	1000	-	.	gene_id "MSTRG.124646"; transcript_id "MSTRG.124646.331"; exon_number "9";
chr3	StringTie	exon	52587353	52587510	1000	-	.	gene_id "MSTRG.124646"; transcript_id "MSTRG.124646.331"; exon_number "10";
chr3	StringTie	exon	52589070	52589252	1000	-	.	gene_id "MSTRG.124646"; transcript_id "MSTRG.124646.331"; exon_number "11";
chr3	StringTie	exon	52603521	52603732	1000	-	.	gene_id "MSTRG.124646"; transcript_id "MSTRG.124646.331"; exon_number "12";
chr3	StringTie	exon	52609313	52609955	1000	-	.	gene_id "MSTRG.124646"; transcript_id "MSTRG.124646.331"; exon_number "13";
chr3	StringTie	exon	52615351	52615456	1000	-	.	gene_id "MSTRG.124646"; transcript_id "MSTRG.124646.331"; exon_number "14";
chr3	StringTie	exon	52617262	52617538	1000	-	.	gene_id "MSTRG.124646"; transcript_id "MSTRG.124646.331"; exon_number "15";
chr3	StringTie	exon	52627273	52627370	1000	-	.	gene_id "MSTRG.124646"; transcript_id "MSTRG.124646.331"; exon_number "16";
chr3	StringTie	exon	52628894	52629035	1000	-	.	gene_id "MSTRG.124646"; transcript_id "MSTRG.124646.331"; exon_number "17";
chr3	StringTie	exon	52634602	52634815	1000	-	.	gene_id "MSTRG.124646"; transcript_id "MSTRG.124646.331"; exon_number "18";
chr3	StringTie	exon	52641954	52642045	1000	-	.	gene_id "MSTRG.124646"; transcript_id "MSTRG.124646.331"; exon_number "19";
chr3	StringTie	exon	52643248	52643343	1000	-	.	gene_id "MSTRG.124646"; transcript_id "MSTRG.124646.331"; exon_number "20";
chr3	StringTie	exon	52644704	52644789	1000	-	.	gene_id "MSTRG.124646"; transcript_id "MSTRG.124646.331"; exon_number "21";
chr3	StringTie	exon	52648344	52648442	1000	-	.	gene_id "MSTRG.124646"; transcript_id "MSTRG.124646.331"; exon_number "22";
chr3	StringTie	exon	52651742	52651810	1000	-	.	gene_id "MSTRG.124646"; transcript_id "MSTRG.124646.331"; exon_number "23";
chr3	StringTie	exon	52658199	52658315	1000	-	.	gene_id "MSTRG.124646"; transcript_id "MSTRG.124646.331"; exon_number "24";
chr3	StringTie	exon	52662133	52662276	1000	-	.	gene_id "MSTRG.124646"; transcript_id "MSTRG.124646.331"; exon_number "25";
chr3	StringTie	exon	52668498	52668645	1000	-	.	gene_id "MSTRG.124646"; transcript_id "MSTRG.124646.331"; exon_number "26";
chr3	StringTie	exon	52678500	52678597	1000	-	.	gene_id "MSTRG.124646"; transcript_id "MSTRG.124646.331"; exon_number "27";
chr3	StringTie	exon	52679574	52679726	1000	-	.	gene_id "MSTRG.124646"; transcript_id "MSTRG.124646.331"; exon_number "28";
chr3	StringTie	exon	52685436	52685590	1000	-	.	gene_id "MSTRG.124646"; transcript_id "MSTRG.124646.331"; exon_number "29";
chr3	StringTie	transcript	52544754	52685575	1000	-	.	gene_id "MSTRG.124646"; transcript_id "MSTRG.124646.332";
chr3	StringTie	exon	52544754	52548235	1000	-	.	gene_id "MSTRG.124646"; transcript_id "MSTRG.124646.332"; exon_number "1";
chr3	StringTie	exon	52550421	52550637	1000	-	.	gene_id "MSTRG.124646"; transcript_id "MSTRG.124646.332"; exon_number "2";
chr3	StringTie	exon	52550747	52550817	1000	-	.	gene_id "MSTRG.124646"; transcript_id "MSTRG.124646.332"; exon_number "3";
chr3	StringTie	exon	52554724	52554879	1000	-	.	gene_id "MSTRG.124646"; transcript_id "MSTRG.124646.332"; exon_number "4";
chr3	StringTie	exon	52558249	52558413	1000	-	.	gene_id "MSTRG.124646"; transcript_id "MSTRG.124646.332"; exon_number "5";
chr3	StringTie	exon	52561767	52561968	1000	-	.	gene_id "MSTRG.124646"; transcript_id "MSTRG.124646.332"; exon_number "6";
chr3	StringTie	exon	52563283	52563493	1000	-	.	gene_id "MSTRG.124646"; transcript_id "MSTRG.124646.332"; exon_number "7";
chr3	StringTie	exon	52564050	52564190	1000	-	.	gene_id "MSTRG.124646"; transcript_id "MSTRG.124646.332"; exon_number "8";
chr3	StringTie	exon	52576541	52576698	1000	-	.	gene_id "MSTRG.124646"; transcript_id "MSTRG.124646.332"; exon_number "9";
chr3	StringTie	exon	52579054	52579199	1000	-	.	gene_id "MSTRG.124646"; transcript_id "MSTRG.124646.332"; exon_number "10";
chr3	StringTie	exon	52586425	52586688	1000	-	.	gene_id "MSTRG.124646"; transcript_id "MSTRG.124646.332"; exon_number "11";
chr3	StringTie	exon	52587353	52587510	1000	-	.	gene_id "MSTRG.124646"; transcript_id "MSTRG.124646.332"; exon_number "12";
chr3	StringTie	exon	52589070	52589252	1000	-	.	gene_id "MSTRG.124646"; transcript_id "MSTRG.124646.332"; exon_number "13";
chr3	StringTie	exon	52603521	52603732	1000	-	.	gene_id "MSTRG.124646"; transcript_id "MSTRG.124646.332"; exon_number "14";
chr3	StringTie	exon	52609313	52609955	1000	-	.	gene_id "MSTRG.124646"; transcript_id "MSTRG.124646.332"; exon_number "15";
chr3	StringTie	exon	52615351	52615456	1000	-	.	gene_id "MSTRG.124646"; transcript_id "MSTRG.124646.332"; exon_number "16";
chr3	StringTie	exon	52617262	52617538	1000	-	.	gene_id "MSTRG.124646"; transcript_id "MSTRG.124646.332"; exon_number "17";
chr3	StringTie	exon	52627273	52627370	1000	-	.	gene_id "MSTRG.124646"; transcript_id "MSTRG.124646.332"; exon_number "18";
chr3	StringTie	exon	52628894	52629035	1000	-	.	gene_id "MSTRG.124646"; transcript_id "MSTRG.124646.332"; exon_number "19";
chr3	StringTie	exon	52634602	52634815	1000	-	.	gene_id "MSTRG.124646"; transcript_id "MSTRG.124646.332"; exon_number "20";
chr3	StringTie	exon	52641954	52642045	1000	-	.	gene_id "MSTRG.124646"; transcript_id "MSTRG.124646.332"; exon_number "21";
chr3	StringTie	exon	52643248	52643343	1000	-	.	gene_id "MSTRG.124646"; transcript_id "MSTRG.124646.332"; exon_number "22";
chr3	StringTie	exon	52644704	52644789	1000	-	.	gene_id "MSTRG.124646"; transcript_id "MSTRG.124646.332"; exon_number "23";
chr3	StringTie	exon	52648344	52648442	1000	-	.	gene_id "MSTRG.124646"; transcript_id "MSTRG.124646.332"; exon_number "24";
chr3	StringTie	exon	52651742	52651810	1000	-	.	gene_id "MSTRG.124646"; transcript_id "MSTRG.124646.332"; exon_number "25";
chr3	StringTie	exon	52658199	52658315	1000	-	.	gene_id "MSTRG.124646"; transcript_id "MSTRG.124646.332"; exon_number "26";
chr3	StringTie	exon	52662133	52662276	1000	-	.	gene_id "MSTRG.124646"; transcript_id "MSTRG.124646.332"; exon_number "27";
chr3	StringTie	exon	52668498	52668645	1000	-	.	gene_id "MSTRG.124646"; transcript_id "MSTRG.124646.332"; exon_number "28";
chr3	StringTie	exon	52678500	52678597	1000	-	.	gene_id "MSTRG.124646"; transcript_id "MSTRG.124646.332"; exon_number "29";
chr3	StringTie	exon	52679574	52679726	1000	-	.	gene_id "MSTRG.124646"; transcript_id "MSTRG.124646.332"; exon_number "30";
chr3	StringTie	exon	52682092	52682233	1000	-	.	gene_id "MSTRG.124646"; transcript_id "MSTRG.124646.332"; exon_number "31";
chr3	StringTie	exon	52685436	52685575	1000	-	.	gene_id "MSTRG.124646"; transcript_id "MSTRG.124646.332"; exon_number "32";
chr3	StringTie	transcript	52544756	52685941	1000	-	.	gene_id "MSTRG.124646"; transcript_id "MSTRG.124646.333";
chr3	StringTie	exon	52544756	52548235	1000	-	.	gene_id "MSTRG.124646"; transcript_id "MSTRG.124646.333"; exon_number "1";
chr3	StringTie	exon	52550421	52550637	1000	-	.	gene_id "MSTRG.124646"; transcript_id "MSTRG.124646.333"; exon_number "2";
chr3	StringTie	exon	52550747	52550817	1000	-	.	gene_id "MSTRG.124646"; transcript_id "MSTRG.124646.333"; exon_number "3";
chr3	StringTie	exon	52561767	52561968	1000	-	.	gene_id "MSTRG.124646"; transcript_id "MSTRG.124646.333"; exon_number "4";
chr3	StringTie	exon	52563283	52563493	1000	-	.	gene_id "MSTRG.124646"; transcript_id "MSTRG.124646.333"; exon_number "5";
chr3	StringTie	exon	52564050	52564233	1000	-	.	gene_id "MSTRG.124646"; transcript_id "MSTRG.124646.333"; exon_number "6";
chr3	StringTie	exon	52576541	52576698	1000	-	.	gene_id "MSTRG.124646"; transcript_id "MSTRG.124646.333"; exon_number "7";
chr3	StringTie	exon	52579054	52579199	1000	-	.	gene_id "MSTRG.124646"; transcript_id "MSTRG.124646.333"; exon_number "8";
chr3	StringTie	exon	52586425	52586688	1000	-	.	gene_id "MSTRG.124646"; transcript_id "MSTRG.124646.333"; exon_number "9";
chr3	StringTie	exon	52587353	52587510	1000	-	.	gene_id "MSTRG.124646"; transcript_id "MSTRG.124646.333"; exon_number "10";
chr3	StringTie	exon	52589070	52589252	1000	-	.	gene_id "MSTRG.124646"; transcript_id "MSTRG.124646.333"; exon_number "11";
chr3	StringTie	exon	52603521	52603727	1000	-	.	gene_id "MSTRG.124646"; transcript_id "MSTRG.124646.333"; exon_number "12";
chr3	StringTie	exon	52609313	52609955	1000	-	.	gene_id "MSTRG.124646"; transcript_id "MSTRG.124646.333"; exon_number "13";
chr3	StringTie	exon	52615351	52615456	1000	-	.	gene_id "MSTRG.124646"; transcript_id "MSTRG.124646.333"; exon_number "14";
chr3	StringTie	exon	52617262	52617538	1000	-	.	gene_id "MSTRG.124646"; transcript_id "MSTRG.124646.333"; exon_number "15";
chr3	StringTie	exon	52624897	52624941	1000	-	.	gene_id "MSTRG.124646"; transcript_id "MSTRG.124646.333"; exon_number "16";
chr3	StringTie	exon	52627273	52627370	1000	-	.	gene_id "MSTRG.124646"; transcript_id "MSTRG.124646.333"; exon_number "17";
chr3	StringTie	exon	52628894	52629035	1000	-	.	gene_id "MSTRG.124646"; transcript_id "MSTRG.124646.333"; exon_number "18";
chr3	StringTie	exon	52634602	52634815	1000	-	.	gene_id "MSTRG.124646"; transcript_id "MSTRG.124646.333"; exon_number "19";
chr3	StringTie	exon	52641954	52642045	1000	-	.	gene_id "MSTRG.124646"; transcript_id "MSTRG.124646.333"; exon_number "20";
chr3	StringTie	exon	52643248	52643343	1000	-	.	gene_id "MSTRG.124646"; transcript_id "MSTRG.124646.333"; exon_number "21";
chr3	StringTie	exon	52644704	52644789	1000	-	.	gene_id "MSTRG.124646"; transcript_id "MSTRG.124646.333"; exon_number "22";
chr3	StringTie	exon	52648344	52648442	1000	-	.	gene_id "MSTRG.124646"; transcript_id "MSTRG.124646.333"; exon_number "23";
chr3	StringTie	exon	52651742	52651810	1000	-	.	gene_id "MSTRG.124646"; transcript_id "MSTRG.124646.333"; exon_number "24";
chr3	StringTie	exon	52658199	52658315	1000	-	.	gene_id "MSTRG.124646"; transcript_id "MSTRG.124646.333"; exon_number "25";
chr3	StringTie	exon	52662133	52662276	1000	-	.	gene_id "MSTRG.124646"; transcript_id "MSTRG.124646.333"; exon_number "26";
chr3	StringTie	exon	52668498	52668645	1000	-	.	gene_id "MSTRG.124646"; transcript_id "MSTRG.124646.333"; exon_number "27";
chr3	StringTie	exon	52678500	52678597	1000	-	.	gene_id "MSTRG.124646"; transcript_id "MSTRG.124646.333"; exon_number "28";
chr3	StringTie	exon	52679574	52679726	1000	-	.	gene_id "MSTRG.124646"; transcript_id "MSTRG.124646.333"; exon_number "29";
chr3	StringTie	exon	52685749	52685941	1000	-	.	gene_id "MSTRG.124646"; transcript_id "MSTRG.124646.333"; exon_number "30";
chr3	StringTie	transcript	52544756	52685598	1000	-	.	gene_id "MSTRG.124646"; transcript_id "MSTRG.124646.334";
chr3	StringTie	exon	52544756	52548235	1000	-	.	gene_id "MSTRG.124646"; transcript_id "MSTRG.124646.334"; exon_number "1";
chr3	StringTie	exon	52550421	52550637	1000	-	.	gene_id "MSTRG.124646"; transcript_id "MSTRG.124646.334"; exon_number "2";
chr3	StringTie	exon	52550747	52550817	1000	-	.	gene_id "MSTRG.124646"; transcript_id "MSTRG.124646.334"; exon_number "3";
chr3	StringTie	exon	52561767	52561968	1000	-	.	gene_id "MSTRG.124646"; transcript_id "MSTRG.124646.334"; exon_number "4";
chr3	StringTie	exon	52563283	52563493	1000	-	.	gene_id "MSTRG.124646"; transcript_id "MSTRG.124646.334"; exon_number "5";
chr3	StringTie	exon	52564050	52564233	1000	-	.	gene_id "MSTRG.124646"; transcript_id "MSTRG.124646.334"; exon_number "6";
chr3	StringTie	exon	52576541	52576698	1000	-	.	gene_id "MSTRG.124646"; transcript_id "MSTRG.124646.334"; exon_number "7";
chr3	StringTie	exon	52579054	52579199	1000	-	.	gene_id "MSTRG.124646"; transcript_id "MSTRG.124646.334"; exon_number "8";
chr3	StringTie	exon	52586425	52586688	1000	-	.	gene_id "MSTRG.124646"; transcript_id "MSTRG.124646.334"; exon_number "9";
chr3	StringTie	exon	52587353	52587510	1000	-	.	gene_id "MSTRG.124646"; transcript_id "MSTRG.124646.334"; exon_number "10";
chr3	StringTie	exon	52589070	52589252	1000	-	.	gene_id "MSTRG.124646"; transcript_id "MSTRG.124646.334"; exon_number "11";
chr3	StringTie	exon	52603521	52603727	1000	-	.	gene_id "MSTRG.124646"; transcript_id "MSTRG.124646.334"; exon_number "12";
chr3	StringTie	exon	52609313	52609955	1000	-	.	gene_id "MSTRG.124646"; transcript_id "MSTRG.124646.334"; exon_number "13";
chr3	StringTie	exon	52615351	52615456	1000	-	.	gene_id "MSTRG.124646"; transcript_id "MSTRG.124646.334"; exon_number "14";
chr3	StringTie	exon	52617262	52617538	1000	-	.	gene_id "MSTRG.124646"; transcript_id "MSTRG.124646.334"; exon_number "15";
chr3	StringTie	exon	52624897	52624941	1000	-	.	gene_id "MSTRG.124646"; transcript_id "MSTRG.124646.334"; exon_number "16";
chr3	StringTie	exon	52627273	52627370	1000	-	.	gene_id "MSTRG.124646"; transcript_id "MSTRG.124646.334"; exon_number "17";
chr3	StringTie	exon	52628894	52629035	1000	-	.	gene_id "MSTRG.124646"; transcript_id "MSTRG.124646.334"; exon_number "18";
chr3	StringTie	exon	52634602	52634815	1000	-	.	gene_id "MSTRG.124646"; transcript_id "MSTRG.124646.334"; exon_number "19";
chr3	StringTie	exon	52641954	52642045	1000	-	.	gene_id "MSTRG.124646"; transcript_id "MSTRG.124646.334"; exon_number "20";
chr3	StringTie	exon	52643248	52643343	1000	-	.	gene_id "MSTRG.124646"; transcript_id "MSTRG.124646.334"; exon_number "21";
chr3	StringTie	exon	52644704	52644789	1000	-	.	gene_id "MSTRG.124646"; transcript_id "MSTRG.124646.334"; exon_number "22";
chr3	StringTie	exon	52648344	52648442	1000	-	.	gene_id "MSTRG.124646"; transcript_id "MSTRG.124646.334"; exon_number "23";
chr3	StringTie	exon	52651742	52651810	1000	-	.	gene_id "MSTRG.124646"; transcript_id "MSTRG.124646.334"; exon_number "24";
chr3	StringTie	exon	52658199	52658315	1000	-	.	gene_id "MSTRG.124646"; transcript_id "MSTRG.124646.334"; exon_number "25";
chr3	StringTie	exon	52662133	52662276	1000	-	.	gene_id "MSTRG.124646"; transcript_id "MSTRG.124646.334"; exon_number "26";
chr3	StringTie	exon	52668498	52668645	1000	-	.	gene_id "MSTRG.124646"; transcript_id "MSTRG.124646.334"; exon_number "27";
chr3	StringTie	exon	52678500	52678597	1000	-	.	gene_id "MSTRG.124646"; transcript_id "MSTRG.124646.334"; exon_number "28";
chr3	StringTie	exon	52679574	52679726	1000	-	.	gene_id "MSTRG.124646"; transcript_id "MSTRG.124646.334"; exon_number "29";
chr3	StringTie	exon	52682092	52682233	1000	-	.	gene_id "MSTRG.124646"; transcript_id "MSTRG.124646.334"; exon_number "30";
chr3	StringTie	exon	52685436	52685598	1000	-	.	gene_id "MSTRG.124646"; transcript_id "MSTRG.124646.334"; exon_number "31";
chr3	StringTie	transcript	52544759	52685930	1000	-	.	gene_id "MSTRG.124646"; transcript_id "MSTRG.124646.335";
chr3	StringTie	exon	52544759	52548235	1000	-	.	gene_id "MSTRG.124646"; transcript_id "MSTRG.124646.335"; exon_number "1";
chr3	StringTie	exon	52550421	52550637	1000	-	.	gene_id "MSTRG.124646"; transcript_id "MSTRG.124646.335"; exon_number "2";
chr3	StringTie	exon	52550747	52550817	1000	-	.	gene_id "MSTRG.124646"; transcript_id "MSTRG.124646.335"; exon_number "3";
chr3	StringTie	exon	52554724	52554879	1000	-	.	gene_id "MSTRG.124646"; transcript_id "MSTRG.124646.335"; exon_number "4";
chr3	StringTie	exon	52561767	52561968	1000	-	.	gene_id "MSTRG.124646"; transcript_id "MSTRG.124646.335"; exon_number "5";
chr3	StringTie	exon	52563283	52563493	1000	-	.	gene_id "MSTRG.124646"; transcript_id "MSTRG.124646.335"; exon_number "6";
chr3	StringTie	exon	52564050	52564233	1000	-	.	gene_id "MSTRG.124646"; transcript_id "MSTRG.124646.335"; exon_number "7";
chr3	StringTie	exon	52576541	52576698	1000	-	.	gene_id "MSTRG.124646"; transcript_id "MSTRG.124646.335"; exon_number "8";
chr3	StringTie	exon	52579054	52579199	1000	-	.	gene_id "MSTRG.124646"; transcript_id "MSTRG.124646.335"; exon_number "9";
chr3	StringTie	exon	52586425	52586688	1000	-	.	gene_id "MSTRG.124646"; transcript_id "MSTRG.124646.335"; exon_number "10";
chr3	StringTie	exon	52587353	52587510	1000	-	.	gene_id "MSTRG.124646"; transcript_id "MSTRG.124646.335"; exon_number "11";
chr3	StringTie	exon	52589070	52589252	1000	-	.	gene_id "MSTRG.124646"; transcript_id "MSTRG.124646.335"; exon_number "12";
chr3	StringTie	exon	52603521	52603732	1000	-	.	gene_id "MSTRG.124646"; transcript_id "MSTRG.124646.335"; exon_number "13";
chr3	StringTie	exon	52609313	52609955	1000	-	.	gene_id "MSTRG.124646"; transcript_id "MSTRG.124646.335"; exon_number "14";
chr3	StringTie	exon	52615351	52615456	1000	-	.	gene_id "MSTRG.124646"; transcript_id "MSTRG.124646.335"; exon_number "15";
chr3	StringTie	exon	52617262	52617538	1000	-	.	gene_id "MSTRG.124646"; transcript_id "MSTRG.124646.335"; exon_number "16";
chr3	StringTie	exon	52627273	52627370	1000	-	.	gene_id "MSTRG.124646"; transcript_id "MSTRG.124646.335"; exon_number "17";
chr3	StringTie	exon	52628894	52629035	1000	-	.	gene_id "MSTRG.124646"; transcript_id "MSTRG.124646.335"; exon_number "18";
chr3	StringTie	exon	52634602	52634815	1000	-	.	gene_id "MSTRG.124646"; transcript_id "MSTRG.124646.335"; exon_number "19";
chr3	StringTie	exon	52641954	52642045	1000	-	.	gene_id "MSTRG.124646"; transcript_id "MSTRG.124646.335"; exon_number "20";
chr3	StringTie	exon	52643248	52643343	1000	-	.	gene_id "MSTRG.124646"; transcript_id "MSTRG.124646.335"; exon_number "21";
chr3	StringTie	exon	52644704	52644789	1000	-	.	gene_id "MSTRG.124646"; transcript_id "MSTRG.124646.335"; exon_number "22";
chr3	StringTie	exon	52648344	52648442	1000	-	.	gene_id "MSTRG.124646"; transcript_id "MSTRG.124646.335"; exon_number "23";
chr3	StringTie	exon	52651742	52651810	1000	-	.	gene_id "MSTRG.124646"; transcript_id "MSTRG.124646.335"; exon_number "24";
chr3	StringTie	exon	52658199	52658315	1000	-	.	gene_id "MSTRG.124646"; transcript_id "MSTRG.124646.335"; exon_number "25";
chr3	StringTie	exon	52662133	52662276	1000	-	.	gene_id "MSTRG.124646"; transcript_id "MSTRG.124646.335"; exon_number "26";
chr3	StringTie	exon	52668498	52668645	1000	-	.	gene_id "MSTRG.124646"; transcript_id "MSTRG.124646.335"; exon_number "27";
chr3	StringTie	exon	52678500	52678597	1000	-	.	gene_id "MSTRG.124646"; transcript_id "MSTRG.124646.335"; exon_number "28";
chr3	StringTie	exon	52679574	52679726	1000	-	.	gene_id "MSTRG.124646"; transcript_id "MSTRG.124646.335"; exon_number "29";
chr3	StringTie	exon	52681695	52681820	1000	-	.	gene_id "MSTRG.124646"; transcript_id "MSTRG.124646.335"; exon_number "30";
chr3	StringTie	exon	52682092	52682233	1000	-	.	gene_id "MSTRG.124646"; transcript_id "MSTRG.124646.335"; exon_number "31";
chr3	StringTie	exon	52685749	52685930	1000	-	.	gene_id "MSTRG.124646"; transcript_id "MSTRG.124646.335"; exon_number "32";
chr3	StringTie	transcript	52544794	52685578	1000	-	.	gene_id "MSTRG.124646"; transcript_id "MSTRG.124646.336";
chr3	StringTie	exon	52544794	52548235	1000	-	.	gene_id "MSTRG.124646"; transcript_id "MSTRG.124646.336"; exon_number "1";
chr3	StringTie	exon	52550421	52550637	1000	-	.	gene_id "MSTRG.124646"; transcript_id "MSTRG.124646.336"; exon_number "2";
chr3	StringTie	exon	52550747	52550817	1000	-	.	gene_id "MSTRG.124646"; transcript_id "MSTRG.124646.336"; exon_number "3";
chr3	StringTie	exon	52554724	52554879	1000	-	.	gene_id "MSTRG.124646"; transcript_id "MSTRG.124646.336"; exon_number "4";
chr3	StringTie	exon	52558249	52558413	1000	-	.	gene_id "MSTRG.124646"; transcript_id "MSTRG.124646.336"; exon_number "5";
chr3	StringTie	exon	52561767	52561968	1000	-	.	gene_id "MSTRG.124646"; transcript_id "MSTRG.124646.336"; exon_number "6";
chr3	StringTie	exon	52563283	52563493	1000	-	.	gene_id "MSTRG.124646"; transcript_id "MSTRG.124646.336"; exon_number "7";
chr3	StringTie	exon	52564050	52564233	1000	-	.	gene_id "MSTRG.124646"; transcript_id "MSTRG.124646.336"; exon_number "8";
chr3	StringTie	exon	52576541	52576698	1000	-	.	gene_id "MSTRG.124646"; transcript_id "MSTRG.124646.336"; exon_number "9";
chr3	StringTie	exon	52579054	52579199	1000	-	.	gene_id "MSTRG.124646"; transcript_id "MSTRG.124646.336"; exon_number "10";
chr3	StringTie	exon	52586425	52586688	1000	-	.	gene_id "MSTRG.124646"; transcript_id "MSTRG.124646.336"; exon_number "11";
chr3	StringTie	exon	52587353	52587510	1000	-	.	gene_id "MSTRG.124646"; transcript_id "MSTRG.124646.336"; exon_number "12";
chr3	StringTie	exon	52589070	52589252	1000	-	.	gene_id "MSTRG.124646"; transcript_id "MSTRG.124646.336"; exon_number "13";
chr3	StringTie	exon	52603521	52603732	1000	-	.	gene_id "MSTRG.124646"; transcript_id "MSTRG.124646.336"; exon_number "14";
chr3	StringTie	exon	52609313	52609955	1000	-	.	gene_id "MSTRG.124646"; transcript_id "MSTRG.124646.336"; exon_number "15";
chr3	StringTie	exon	52615351	52615456	1000	-	.	gene_id "MSTRG.124646"; transcript_id "MSTRG.124646.336"; exon_number "16";
chr3	StringTie	exon	52617262	52617538	1000	-	.	gene_id "MSTRG.124646"; transcript_id "MSTRG.124646.336"; exon_number "17";
chr3	StringTie	exon	52624897	52624941	1000	-	.	gene_id "MSTRG.124646"; transcript_id "MSTRG.124646.336"; exon_number "18";
chr3	StringTie	exon	52627273	52627370	1000	-	.	gene_id "MSTRG.124646"; transcript_id "MSTRG.124646.336"; exon_number "19";
chr3	StringTie	exon	52628894	52629035	1000	-	.	gene_id "MSTRG.124646"; transcript_id "MSTRG.124646.336"; exon_number "20";
chr3	StringTie	exon	52634602	52634815	1000	-	.	gene_id "MSTRG.124646"; transcript_id "MSTRG.124646.336"; exon_number "21";
chr3	StringTie	exon	52641954	52642045	1000	-	.	gene_id "MSTRG.124646"; transcript_id "MSTRG.124646.336"; exon_number "22";
chr3	StringTie	exon	52643248	52643343	1000	-	.	gene_id "MSTRG.124646"; transcript_id "MSTRG.124646.336"; exon_number "23";
chr3	StringTie	exon	52644704	52644789	1000	-	.	gene_id "MSTRG.124646"; transcript_id "MSTRG.124646.336"; exon_number "24";
chr3	StringTie	exon	52648344	52648442	1000	-	.	gene_id "MSTRG.124646"; transcript_id "MSTRG.124646.336"; exon_number "25";
chr3	StringTie	exon	52651742	52651810	1000	-	.	gene_id "MSTRG.124646"; transcript_id "MSTRG.124646.336"; exon_number "26";
chr3	StringTie	exon	52658199	52658315	1000	-	.	gene_id "MSTRG.124646"; transcript_id "MSTRG.124646.336"; exon_number "27";
chr3	StringTie	exon	52662133	52662276	1000	-	.	gene_id "MSTRG.124646"; transcript_id "MSTRG.124646.336"; exon_number "28";
chr3	StringTie	exon	52668498	52668645	1000	-	.	gene_id "MSTRG.124646"; transcript_id "MSTRG.124646.336"; exon_number "29";
chr3	StringTie	exon	52678500	52678597	1000	-	.	gene_id "MSTRG.124646"; transcript_id "MSTRG.124646.336"; exon_number "30";
chr3	StringTie	exon	52679574	52679726	1000	-	.	gene_id "MSTRG.124646"; transcript_id "MSTRG.124646.336"; exon_number "31";
chr3	StringTie	exon	52681704	52681820	1000	-	.	gene_id "MSTRG.124646"; transcript_id "MSTRG.124646.336"; exon_number "32";
chr3	StringTie	exon	52682092	52682233	1000	-	.	gene_id "MSTRG.124646"; transcript_id "MSTRG.124646.336"; exon_number "33";
chr3	StringTie	exon	52685436	52685578	1000	-	.	gene_id "MSTRG.124646"; transcript_id "MSTRG.124646.336"; exon_number "34";
chr3	StringTie	transcript	52544845	52685933	1000	-	.	gene_id "MSTRG.124646"; transcript_id "MSTRG.124646.337";
chr3	StringTie	exon	52544845	52548235	1000	-	.	gene_id "MSTRG.124646"; transcript_id "MSTRG.124646.337"; exon_number "1";
chr3	StringTie	exon	52550421	52550637	1000	-	.	gene_id "MSTRG.124646"; transcript_id "MSTRG.124646.337"; exon_number "2";
chr3	StringTie	exon	52550747	52550817	1000	-	.	gene_id "MSTRG.124646"; transcript_id "MSTRG.124646.337"; exon_number "3";
chr3	StringTie	exon	52554724	52554879	1000	-	.	gene_id "MSTRG.124646"; transcript_id "MSTRG.124646.337"; exon_number "4";
chr3	StringTie	exon	52561767	52561968	1000	-	.	gene_id "MSTRG.124646"; transcript_id "MSTRG.124646.337"; exon_number "5";
chr3	StringTie	exon	52563283	52563493	1000	-	.	gene_id "MSTRG.124646"; transcript_id "MSTRG.124646.337"; exon_number "6";
chr3	StringTie	exon	52564050	52564233	1000	-	.	gene_id "MSTRG.124646"; transcript_id "MSTRG.124646.337"; exon_number "7";
chr3	StringTie	exon	52576541	52576698	1000	-	.	gene_id "MSTRG.124646"; transcript_id "MSTRG.124646.337"; exon_number "8";
chr3	StringTie	exon	52579054	52579199	1000	-	.	gene_id "MSTRG.124646"; transcript_id "MSTRG.124646.337"; exon_number "9";
chr3	StringTie	exon	52586425	52586688	1000	-	.	gene_id "MSTRG.124646"; transcript_id "MSTRG.124646.337"; exon_number "10";
chr3	StringTie	exon	52587353	52587510	1000	-	.	gene_id "MSTRG.124646"; transcript_id "MSTRG.124646.337"; exon_number "11";
chr3	StringTie	exon	52589070	52589252	1000	-	.	gene_id "MSTRG.124646"; transcript_id "MSTRG.124646.337"; exon_number "12";
chr3	StringTie	exon	52603521	52603727	1000	-	.	gene_id "MSTRG.124646"; transcript_id "MSTRG.124646.337"; exon_number "13";
chr3	StringTie	exon	52609313	52609955	1000	-	.	gene_id "MSTRG.124646"; transcript_id "MSTRG.124646.337"; exon_number "14";
chr3	StringTie	exon	52615351	52615456	1000	-	.	gene_id "MSTRG.124646"; transcript_id "MSTRG.124646.337"; exon_number "15";
chr3	StringTie	exon	52617262	52617538	1000	-	.	gene_id "MSTRG.124646"; transcript_id "MSTRG.124646.337"; exon_number "16";
chr3	StringTie	exon	52627273	52627370	1000	-	.	gene_id "MSTRG.124646"; transcript_id "MSTRG.124646.337"; exon_number "17";
chr3	StringTie	exon	52628894	52629035	1000	-	.	gene_id "MSTRG.124646"; transcript_id "MSTRG.124646.337"; exon_number "18";
chr3	StringTie	exon	52634602	52634815	1000	-	.	gene_id "MSTRG.124646"; transcript_id "MSTRG.124646.337"; exon_number "19";
chr3	StringTie	exon	52641954	52642045	1000	-	.	gene_id "MSTRG.124646"; transcript_id "MSTRG.124646.337"; exon_number "20";
chr3	StringTie	exon	52643248	52643343	1000	-	.	gene_id "MSTRG.124646"; transcript_id "MSTRG.124646.337"; exon_number "21";
chr3	StringTie	exon	52644704	52644789	1000	-	.	gene_id "MSTRG.124646"; transcript_id "MSTRG.124646.337"; exon_number "22";
chr3	StringTie	exon	52648344	52648442	1000	-	.	gene_id "MSTRG.124646"; transcript_id "MSTRG.124646.337"; exon_number "23";
chr3	StringTie	exon	52651742	52651810	1000	-	.	gene_id "MSTRG.124646"; transcript_id "MSTRG.124646.337"; exon_number "24";
chr3	StringTie	exon	52658199	52658315	1000	-	.	gene_id "MSTRG.124646"; transcript_id "MSTRG.124646.337"; exon_number "25";
chr3	StringTie	exon	52662133	52662276	1000	-	.	gene_id "MSTRG.124646"; transcript_id "MSTRG.124646.337"; exon_number "26";
chr3	StringTie	exon	52668498	52668645	1000	-	.	gene_id "MSTRG.124646"; transcript_id "MSTRG.124646.337"; exon_number "27";
chr3	StringTie	exon	52678500	52678597	1000	-	.	gene_id "MSTRG.124646"; transcript_id "MSTRG.124646.337"; exon_number "28";
chr3	StringTie	exon	52679574	52679726	1000	-	.	gene_id "MSTRG.124646"; transcript_id "MSTRG.124646.337"; exon_number "29";
chr3	StringTie	exon	52685749	52685933	1000	-	.	gene_id "MSTRG.124646"; transcript_id "MSTRG.124646.337"; exon_number "30";
chr3	StringTie	transcript	52544846	52685850	1000	-	.	gene_id "MSTRG.124646"; transcript_id "MSTRG.124646.338";
chr3	StringTie	exon	52544846	52548235	1000	-	.	gene_id "MSTRG.124646"; transcript_id "MSTRG.124646.338"; exon_number "1";
chr3	StringTie	exon	52550421	52550637	1000	-	.	gene_id "MSTRG.124646"; transcript_id "MSTRG.124646.338"; exon_number "2";
chr3	StringTie	exon	52550747	52550817	1000	-	.	gene_id "MSTRG.124646"; transcript_id "MSTRG.124646.338"; exon_number "3";
chr3	StringTie	exon	52561767	52561968	1000	-	.	gene_id "MSTRG.124646"; transcript_id "MSTRG.124646.338"; exon_number "4";
chr3	StringTie	exon	52563283	52563493	1000	-	.	gene_id "MSTRG.124646"; transcript_id "MSTRG.124646.338"; exon_number "5";
chr3	StringTie	exon	52564050	52564233	1000	-	.	gene_id "MSTRG.124646"; transcript_id "MSTRG.124646.338"; exon_number "6";
chr3	StringTie	exon	52576541	52576698	1000	-	.	gene_id "MSTRG.124646"; transcript_id "MSTRG.124646.338"; exon_number "7";
chr3	StringTie	exon	52579054	52579199	1000	-	.	gene_id "MSTRG.124646"; transcript_id "MSTRG.124646.338"; exon_number "8";
chr3	StringTie	exon	52586425	52586688	1000	-	.	gene_id "MSTRG.124646"; transcript_id "MSTRG.124646.338"; exon_number "9";
chr3	StringTie	exon	52587353	52587510	1000	-	.	gene_id "MSTRG.124646"; transcript_id "MSTRG.124646.338"; exon_number "10";
chr3	StringTie	exon	52589070	52589255	1000	-	.	gene_id "MSTRG.124646"; transcript_id "MSTRG.124646.338"; exon_number "11";
chr3	StringTie	exon	52603521	52603732	1000	-	.	gene_id "MSTRG.124646"; transcript_id "MSTRG.124646.338"; exon_number "12";
chr3	StringTie	exon	52609313	52609955	1000	-	.	gene_id "MSTRG.124646"; transcript_id "MSTRG.124646.338"; exon_number "13";
chr3	StringTie	exon	52615351	52615456	1000	-	.	gene_id "MSTRG.124646"; transcript_id "MSTRG.124646.338"; exon_number "14";
chr3	StringTie	exon	52617262	52617538	1000	-	.	gene_id "MSTRG.124646"; transcript_id "MSTRG.124646.338"; exon_number "15";
chr3	StringTie	exon	52627273	52627370	1000	-	.	gene_id "MSTRG.124646"; transcript_id "MSTRG.124646.338"; exon_number "16";
chr3	StringTie	exon	52628894	52629035	1000	-	.	gene_id "MSTRG.124646"; transcript_id "MSTRG.124646.338"; exon_number "17";
chr3	StringTie	exon	52634602	52634815	1000	-	.	gene_id "MSTRG.124646"; transcript_id "MSTRG.124646.338"; exon_number "18";
chr3	StringTie	exon	52641954	52642045	1000	-	.	gene_id "MSTRG.124646"; transcript_id "MSTRG.124646.338"; exon_number "19";
chr3	StringTie	exon	52643248	52643343	1000	-	.	gene_id "MSTRG.124646"; transcript_id "MSTRG.124646.338"; exon_number "20";
chr3	StringTie	exon	52644704	52644789	1000	-	.	gene_id "MSTRG.124646"; transcript_id "MSTRG.124646.338"; exon_number "21";
chr3	StringTie	exon	52648344	52648442	1000	-	.	gene_id "MSTRG.124646"; transcript_id "MSTRG.124646.338"; exon_number "22";
chr3	StringTie	exon	52651742	52651810	1000	-	.	gene_id "MSTRG.124646"; transcript_id "MSTRG.124646.338"; exon_number "23";
chr3	StringTie	exon	52658199	52658315	1000	-	.	gene_id "MSTRG.124646"; transcript_id "MSTRG.124646.338"; exon_number "24";
chr3	StringTie	exon	52662133	52662276	1000	-	.	gene_id "MSTRG.124646"; transcript_id "MSTRG.124646.338"; exon_number "25";
chr3	StringTie	exon	52668498	52668645	1000	-	.	gene_id "MSTRG.124646"; transcript_id "MSTRG.124646.338"; exon_number "26";
chr3	StringTie	exon	52678500	52678597	1000	-	.	gene_id "MSTRG.124646"; transcript_id "MSTRG.124646.338"; exon_number "27";
chr3	StringTie	exon	52679574	52679723	1000	-	.	gene_id "MSTRG.124646"; transcript_id "MSTRG.124646.338"; exon_number "28";
chr3	StringTie	exon	52682092	52682233	1000	-	.	gene_id "MSTRG.124646"; transcript_id "MSTRG.124646.338"; exon_number "29";
chr3	StringTie	exon	52685749	52685850	1000	-	.	gene_id "MSTRG.124646"; transcript_id "MSTRG.124646.338"; exon_number "30";
chr3	StringTie	transcript	52544865	52685938	1000	-	.	gene_id "MSTRG.124646"; transcript_id "MSTRG.124646.339";
chr3	StringTie	exon	52544865	52548235	1000	-	.	gene_id "MSTRG.124646"; transcript_id "MSTRG.124646.339"; exon_number "1";
chr3	StringTie	exon	52550421	52550637	1000	-	.	gene_id "MSTRG.124646"; transcript_id "MSTRG.124646.339"; exon_number "2";
chr3	StringTie	exon	52550747	52550817	1000	-	.	gene_id "MSTRG.124646"; transcript_id "MSTRG.124646.339"; exon_number "3";
chr3	StringTie	exon	52554724	52554879	1000	-	.	gene_id "MSTRG.124646"; transcript_id "MSTRG.124646.339"; exon_number "4";
chr3	StringTie	exon	52561767	52561968	1000	-	.	gene_id "MSTRG.124646"; transcript_id "MSTRG.124646.339"; exon_number "5";
chr3	StringTie	exon	52563283	52563493	1000	-	.	gene_id "MSTRG.124646"; transcript_id "MSTRG.124646.339"; exon_number "6";
chr3	StringTie	exon	52564050	52564233	1000	-	.	gene_id "MSTRG.124646"; transcript_id "MSTRG.124646.339"; exon_number "7";
chr3	StringTie	exon	52576541	52576698	1000	-	.	gene_id "MSTRG.124646"; transcript_id "MSTRG.124646.339"; exon_number "8";
chr3	StringTie	exon	52579054	52579199	1000	-	.	gene_id "MSTRG.124646"; transcript_id "MSTRG.124646.339"; exon_number "9";
chr3	StringTie	exon	52586425	52586688	1000	-	.	gene_id "MSTRG.124646"; transcript_id "MSTRG.124646.339"; exon_number "10";
chr3	StringTie	exon	52587353	52587435	1000	-	.	gene_id "MSTRG.124646"; transcript_id "MSTRG.124646.339"; exon_number "11";
chr3	StringTie	exon	52589070	52589252	1000	-	.	gene_id "MSTRG.124646"; transcript_id "MSTRG.124646.339"; exon_number "12";
chr3	StringTie	exon	52603521	52603732	1000	-	.	gene_id "MSTRG.124646"; transcript_id "MSTRG.124646.339"; exon_number "13";
chr3	StringTie	exon	52609313	52609955	1000	-	.	gene_id "MSTRG.124646"; transcript_id "MSTRG.124646.339"; exon_number "14";
chr3	StringTie	exon	52615351	52615456	1000	-	.	gene_id "MSTRG.124646"; transcript_id "MSTRG.124646.339"; exon_number "15";
chr3	StringTie	exon	52617262	52617538	1000	-	.	gene_id "MSTRG.124646"; transcript_id "MSTRG.124646.339"; exon_number "16";
chr3	StringTie	exon	52624897	52624941	1000	-	.	gene_id "MSTRG.124646"; transcript_id "MSTRG.124646.339"; exon_number "17";
chr3	StringTie	exon	52627273	52627370	1000	-	.	gene_id "MSTRG.124646"; transcript_id "MSTRG.124646.339"; exon_number "18";
chr3	StringTie	exon	52628894	52629035	1000	-	.	gene_id "MSTRG.124646"; transcript_id "MSTRG.124646.339"; exon_number "19";
chr3	StringTie	exon	52634602	52634815	1000	-	.	gene_id "MSTRG.124646"; transcript_id "MSTRG.124646.339"; exon_number "20";
chr3	StringTie	exon	52641954	52642045	1000	-	.	gene_id "MSTRG.124646"; transcript_id "MSTRG.124646.339"; exon_number "21";
chr3	StringTie	exon	52643248	52643343	1000	-	.	gene_id "MSTRG.124646"; transcript_id "MSTRG.124646.339"; exon_number "22";
chr3	StringTie	exon	52644704	52644789	1000	-	.	gene_id "MSTRG.124646"; transcript_id "MSTRG.124646.339"; exon_number "23";
chr3	StringTie	exon	52648344	52648442	1000	-	.	gene_id "MSTRG.124646"; transcript_id "MSTRG.124646.339"; exon_number "24";
chr3	StringTie	exon	52651742	52651810	1000	-	.	gene_id "MSTRG.124646"; transcript_id "MSTRG.124646.339"; exon_number "25";
chr3	StringTie	exon	52658199	52658315	1000	-	.	gene_id "MSTRG.124646"; transcript_id "MSTRG.124646.339"; exon_number "26";
chr3	StringTie	exon	52662133	52662276	1000	-	.	gene_id "MSTRG.124646"; transcript_id "MSTRG.124646.339"; exon_number "27";
chr3	StringTie	exon	52668498	52668645	1000	-	.	gene_id "MSTRG.124646"; transcript_id "MSTRG.124646.339"; exon_number "28";
chr3	StringTie	exon	52678500	52678597	1000	-	.	gene_id "MSTRG.124646"; transcript_id "MSTRG.124646.339"; exon_number "29";
chr3	StringTie	exon	52679574	52679726	1000	-	.	gene_id "MSTRG.124646"; transcript_id "MSTRG.124646.339"; exon_number "30";
chr3	StringTie	exon	52682092	52682233	1000	-	.	gene_id "MSTRG.124646"; transcript_id "MSTRG.124646.339"; exon_number "31";
chr3	StringTie	exon	52685749	52685938	1000	-	.	gene_id "MSTRG.124646"; transcript_id "MSTRG.124646.339"; exon_number "32";
chr3	StringTie	transcript	52524369	52533913	1000	-	.	gene_id "MSTRG.124646"; transcript_id "MSTRG.124646.34";
chr3	StringTie	exon	52524369	52524611	1000	-	.	gene_id "MSTRG.124646"; transcript_id "MSTRG.124646.34"; exon_number "1";
chr3	StringTie	exon	52524817	52524881	1000	-	.	gene_id "MSTRG.124646"; transcript_id "MSTRG.124646.34"; exon_number "2";
chr3	StringTie	exon	52524963	52525103	1000	-	.	gene_id "MSTRG.124646"; transcript_id "MSTRG.124646.34"; exon_number "3";
chr3	StringTie	exon	52527294	52527375	1000	-	.	gene_id "MSTRG.124646"; transcript_id "MSTRG.124646.34"; exon_number "4";
chr3	StringTie	exon	52527617	52527718	1000	-	.	gene_id "MSTRG.124646"; transcript_id "MSTRG.124646.34"; exon_number "5";
chr3	StringTie	exon	52527829	52527931	1000	-	.	gene_id "MSTRG.124646"; transcript_id "MSTRG.124646.34"; exon_number "6";
chr3	StringTie	exon	52528013	52528073	1000	-	.	gene_id "MSTRG.124646"; transcript_id "MSTRG.124646.34"; exon_number "7";
chr3	StringTie	exon	52528183	52528311	1000	-	.	gene_id "MSTRG.124646"; transcript_id "MSTRG.124646.34"; exon_number "8";
chr3	StringTie	exon	52528446	52528539	1000	-	.	gene_id "MSTRG.124646"; transcript_id "MSTRG.124646.34"; exon_number "9";
chr3	StringTie	exon	52528637	52528692	1000	-	.	gene_id "MSTRG.124646"; transcript_id "MSTRG.124646.34"; exon_number "10";
chr3	StringTie	exon	52528861	52528935	1000	-	.	gene_id "MSTRG.124646"; transcript_id "MSTRG.124646.34"; exon_number "11";
chr3	StringTie	exon	52529150	52529334	1000	-	.	gene_id "MSTRG.124646"; transcript_id "MSTRG.124646.34"; exon_number "12";
chr3	StringTie	exon	52533506	52533913	1000	-	.	gene_id "MSTRG.124646"; transcript_id "MSTRG.124646.34"; exon_number "13";
chr3	StringTie	transcript	52544883	52685596	1000	-	.	gene_id "MSTRG.124646"; transcript_id "MSTRG.124646.340";
chr3	StringTie	exon	52544883	52548235	1000	-	.	gene_id "MSTRG.124646"; transcript_id "MSTRG.124646.340"; exon_number "1";
chr3	StringTie	exon	52550421	52550637	1000	-	.	gene_id "MSTRG.124646"; transcript_id "MSTRG.124646.340"; exon_number "2";
chr3	StringTie	exon	52550747	52550817	1000	-	.	gene_id "MSTRG.124646"; transcript_id "MSTRG.124646.340"; exon_number "3";
chr3	StringTie	exon	52561767	52561968	1000	-	.	gene_id "MSTRG.124646"; transcript_id "MSTRG.124646.340"; exon_number "4";
chr3	StringTie	exon	52563283	52563493	1000	-	.	gene_id "MSTRG.124646"; transcript_id "MSTRG.124646.340"; exon_number "5";
chr3	StringTie	exon	52564050	52564233	1000	-	.	gene_id "MSTRG.124646"; transcript_id "MSTRG.124646.340"; exon_number "6";
chr3	StringTie	exon	52576541	52576698	1000	-	.	gene_id "MSTRG.124646"; transcript_id "MSTRG.124646.340"; exon_number "7";
chr3	StringTie	exon	52579054	52579199	1000	-	.	gene_id "MSTRG.124646"; transcript_id "MSTRG.124646.340"; exon_number "8";
chr3	StringTie	exon	52586425	52586688	1000	-	.	gene_id "MSTRG.124646"; transcript_id "MSTRG.124646.340"; exon_number "9";
chr3	StringTie	exon	52587353	52587510	1000	-	.	gene_id "MSTRG.124646"; transcript_id "MSTRG.124646.340"; exon_number "10";
chr3	StringTie	exon	52589070	52589255	1000	-	.	gene_id "MSTRG.124646"; transcript_id "MSTRG.124646.340"; exon_number "11";
chr3	StringTie	exon	52603521	52603732	1000	-	.	gene_id "MSTRG.124646"; transcript_id "MSTRG.124646.340"; exon_number "12";
chr3	StringTie	exon	52609313	52609955	1000	-	.	gene_id "MSTRG.124646"; transcript_id "MSTRG.124646.340"; exon_number "13";
chr3	StringTie	exon	52615351	52615456	1000	-	.	gene_id "MSTRG.124646"; transcript_id "MSTRG.124646.340"; exon_number "14";
chr3	StringTie	exon	52617262	52617538	1000	-	.	gene_id "MSTRG.124646"; transcript_id "MSTRG.124646.340"; exon_number "15";
chr3	StringTie	exon	52624897	52624941	1000	-	.	gene_id "MSTRG.124646"; transcript_id "MSTRG.124646.340"; exon_number "16";
chr3	StringTie	exon	52627273	52627370	1000	-	.	gene_id "MSTRG.124646"; transcript_id "MSTRG.124646.340"; exon_number "17";
chr3	StringTie	exon	52628894	52629035	1000	-	.	gene_id "MSTRG.124646"; transcript_id "MSTRG.124646.340"; exon_number "18";
chr3	StringTie	exon	52634602	52634815	1000	-	.	gene_id "MSTRG.124646"; transcript_id "MSTRG.124646.340"; exon_number "19";
chr3	StringTie	exon	52641954	52642045	1000	-	.	gene_id "MSTRG.124646"; transcript_id "MSTRG.124646.340"; exon_number "20";
chr3	StringTie	exon	52643248	52643343	1000	-	.	gene_id "MSTRG.124646"; transcript_id "MSTRG.124646.340"; exon_number "21";
chr3	StringTie	exon	52644704	52644789	1000	-	.	gene_id "MSTRG.124646"; transcript_id "MSTRG.124646.340"; exon_number "22";
chr3	StringTie	exon	52648344	52648442	1000	-	.	gene_id "MSTRG.124646"; transcript_id "MSTRG.124646.340"; exon_number "23";
chr3	StringTie	exon	52651742	52651810	1000	-	.	gene_id "MSTRG.124646"; transcript_id "MSTRG.124646.340"; exon_number "24";
chr3	StringTie	exon	52658199	52658315	1000	-	.	gene_id "MSTRG.124646"; transcript_id "MSTRG.124646.340"; exon_number "25";
chr3	StringTie	exon	52662133	52662276	1000	-	.	gene_id "MSTRG.124646"; transcript_id "MSTRG.124646.340"; exon_number "26";
chr3	StringTie	exon	52668498	52668645	1000	-	.	gene_id "MSTRG.124646"; transcript_id "MSTRG.124646.340"; exon_number "27";
chr3	StringTie	exon	52678500	52678597	1000	-	.	gene_id "MSTRG.124646"; transcript_id "MSTRG.124646.340"; exon_number "28";
chr3	StringTie	exon	52679574	52679726	1000	-	.	gene_id "MSTRG.124646"; transcript_id "MSTRG.124646.340"; exon_number "29";
chr3	StringTie	exon	52681704	52681820	1000	-	.	gene_id "MSTRG.124646"; transcript_id "MSTRG.124646.340"; exon_number "30";
chr3	StringTie	exon	52682092	52682233	1000	-	.	gene_id "MSTRG.124646"; transcript_id "MSTRG.124646.340"; exon_number "31";
chr3	StringTie	exon	52684856	52684914	1000	-	.	gene_id "MSTRG.124646"; transcript_id "MSTRG.124646.340"; exon_number "32";
chr3	StringTie	exon	52685436	52685596	1000	-	.	gene_id "MSTRG.124646"; transcript_id "MSTRG.124646.340"; exon_number "33";
chr3	StringTie	transcript	52544897	52685590	1000	-	.	gene_id "MSTRG.124646"; transcript_id "MSTRG.124646.341";
chr3	StringTie	exon	52544897	52548235	1000	-	.	gene_id "MSTRG.124646"; transcript_id "MSTRG.124646.341"; exon_number "1";
chr3	StringTie	exon	52550421	52550637	1000	-	.	gene_id "MSTRG.124646"; transcript_id "MSTRG.124646.341"; exon_number "2";
chr3	StringTie	exon	52550747	52550817	1000	-	.	gene_id "MSTRG.124646"; transcript_id "MSTRG.124646.341"; exon_number "3";
chr3	StringTie	exon	52561767	52561968	1000	-	.	gene_id "MSTRG.124646"; transcript_id "MSTRG.124646.341"; exon_number "4";
chr3	StringTie	exon	52563283	52563493	1000	-	.	gene_id "MSTRG.124646"; transcript_id "MSTRG.124646.341"; exon_number "5";
chr3	StringTie	exon	52564050	52564233	1000	-	.	gene_id "MSTRG.124646"; transcript_id "MSTRG.124646.341"; exon_number "6";
chr3	StringTie	exon	52576541	52576698	1000	-	.	gene_id "MSTRG.124646"; transcript_id "MSTRG.124646.341"; exon_number "7";
chr3	StringTie	exon	52579054	52579199	1000	-	.	gene_id "MSTRG.124646"; transcript_id "MSTRG.124646.341"; exon_number "8";
chr3	StringTie	exon	52586425	52586688	1000	-	.	gene_id "MSTRG.124646"; transcript_id "MSTRG.124646.341"; exon_number "9";
chr3	StringTie	exon	52587353	52587510	1000	-	.	gene_id "MSTRG.124646"; transcript_id "MSTRG.124646.341"; exon_number "10";
chr3	StringTie	exon	52589070	52589252	1000	-	.	gene_id "MSTRG.124646"; transcript_id "MSTRG.124646.341"; exon_number "11";
chr3	StringTie	exon	52603521	52603732	1000	-	.	gene_id "MSTRG.124646"; transcript_id "MSTRG.124646.341"; exon_number "12";
chr3	StringTie	exon	52609313	52609955	1000	-	.	gene_id "MSTRG.124646"; transcript_id "MSTRG.124646.341"; exon_number "13";
chr3	StringTie	exon	52615351	52615456	1000	-	.	gene_id "MSTRG.124646"; transcript_id "MSTRG.124646.341"; exon_number "14";
chr3	StringTie	exon	52617262	52617538	1000	-	.	gene_id "MSTRG.124646"; transcript_id "MSTRG.124646.341"; exon_number "15";
chr3	StringTie	exon	52627273	52627370	1000	-	.	gene_id "MSTRG.124646"; transcript_id "MSTRG.124646.341"; exon_number "16";
chr3	StringTie	exon	52628894	52629035	1000	-	.	gene_id "MSTRG.124646"; transcript_id "MSTRG.124646.341"; exon_number "17";
chr3	StringTie	exon	52634602	52634815	1000	-	.	gene_id "MSTRG.124646"; transcript_id "MSTRG.124646.341"; exon_number "18";
chr3	StringTie	exon	52641954	52642045	1000	-	.	gene_id "MSTRG.124646"; transcript_id "MSTRG.124646.341"; exon_number "19";
chr3	StringTie	exon	52643248	52643343	1000	-	.	gene_id "MSTRG.124646"; transcript_id "MSTRG.124646.341"; exon_number "20";
chr3	StringTie	exon	52644704	52644789	1000	-	.	gene_id "MSTRG.124646"; transcript_id "MSTRG.124646.341"; exon_number "21";
chr3	StringTie	exon	52648344	52648442	1000	-	.	gene_id "MSTRG.124646"; transcript_id "MSTRG.124646.341"; exon_number "22";
chr3	StringTie	exon	52651742	52651810	1000	-	.	gene_id "MSTRG.124646"; transcript_id "MSTRG.124646.341"; exon_number "23";
chr3	StringTie	exon	52658199	52658315	1000	-	.	gene_id "MSTRG.124646"; transcript_id "MSTRG.124646.341"; exon_number "24";
chr3	StringTie	exon	52662133	52662276	1000	-	.	gene_id "MSTRG.124646"; transcript_id "MSTRG.124646.341"; exon_number "25";
chr3	StringTie	exon	52668498	52668645	1000	-	.	gene_id "MSTRG.124646"; transcript_id "MSTRG.124646.341"; exon_number "26";
chr3	StringTie	exon	52678500	52678597	1000	-	.	gene_id "MSTRG.124646"; transcript_id "MSTRG.124646.341"; exon_number "27";
chr3	StringTie	exon	52679574	52679723	1000	-	.	gene_id "MSTRG.124646"; transcript_id "MSTRG.124646.341"; exon_number "28";
chr3	StringTie	exon	52682092	52682233	1000	-	.	gene_id "MSTRG.124646"; transcript_id "MSTRG.124646.341"; exon_number "29";
chr3	StringTie	exon	52685436	52685590	1000	-	.	gene_id "MSTRG.124646"; transcript_id "MSTRG.124646.341"; exon_number "30";
chr3	StringTie	transcript	52544928	52685982	1000	-	.	gene_id "MSTRG.124646"; transcript_id "MSTRG.124646.342";
chr3	StringTie	exon	52544928	52548235	1000	-	.	gene_id "MSTRG.124646"; transcript_id "MSTRG.124646.342"; exon_number "1";
chr3	StringTie	exon	52550421	52550637	1000	-	.	gene_id "MSTRG.124646"; transcript_id "MSTRG.124646.342"; exon_number "2";
chr3	StringTie	exon	52550747	52550817	1000	-	.	gene_id "MSTRG.124646"; transcript_id "MSTRG.124646.342"; exon_number "3";
chr3	StringTie	exon	52554724	52554879	1000	-	.	gene_id "MSTRG.124646"; transcript_id "MSTRG.124646.342"; exon_number "4";
chr3	StringTie	exon	52561767	52561968	1000	-	.	gene_id "MSTRG.124646"; transcript_id "MSTRG.124646.342"; exon_number "5";
chr3	StringTie	exon	52563283	52563493	1000	-	.	gene_id "MSTRG.124646"; transcript_id "MSTRG.124646.342"; exon_number "6";
chr3	StringTie	exon	52564050	52564233	1000	-	.	gene_id "MSTRG.124646"; transcript_id "MSTRG.124646.342"; exon_number "7";
chr3	StringTie	exon	52576541	52576698	1000	-	.	gene_id "MSTRG.124646"; transcript_id "MSTRG.124646.342"; exon_number "8";
chr3	StringTie	exon	52579054	52579199	1000	-	.	gene_id "MSTRG.124646"; transcript_id "MSTRG.124646.342"; exon_number "9";
chr3	StringTie	exon	52586425	52586688	1000	-	.	gene_id "MSTRG.124646"; transcript_id "MSTRG.124646.342"; exon_number "10";
chr3	StringTie	exon	52587353	52587510	1000	-	.	gene_id "MSTRG.124646"; transcript_id "MSTRG.124646.342"; exon_number "11";
chr3	StringTie	exon	52589070	52589255	1000	-	.	gene_id "MSTRG.124646"; transcript_id "MSTRG.124646.342"; exon_number "12";
chr3	StringTie	exon	52603521	52603732	1000	-	.	gene_id "MSTRG.124646"; transcript_id "MSTRG.124646.342"; exon_number "13";
chr3	StringTie	exon	52609313	52609955	1000	-	.	gene_id "MSTRG.124646"; transcript_id "MSTRG.124646.342"; exon_number "14";
chr3	StringTie	exon	52615351	52615456	1000	-	.	gene_id "MSTRG.124646"; transcript_id "MSTRG.124646.342"; exon_number "15";
chr3	StringTie	exon	52617262	52617538	1000	-	.	gene_id "MSTRG.124646"; transcript_id "MSTRG.124646.342"; exon_number "16";
chr3	StringTie	exon	52624897	52624941	1000	-	.	gene_id "MSTRG.124646"; transcript_id "MSTRG.124646.342"; exon_number "17";
chr3	StringTie	exon	52627273	52627370	1000	-	.	gene_id "MSTRG.124646"; transcript_id "MSTRG.124646.342"; exon_number "18";
chr3	StringTie	exon	52628894	52629035	1000	-	.	gene_id "MSTRG.124646"; transcript_id "MSTRG.124646.342"; exon_number "19";
chr3	StringTie	exon	52634602	52634815	1000	-	.	gene_id "MSTRG.124646"; transcript_id "MSTRG.124646.342"; exon_number "20";
chr3	StringTie	exon	52641954	52642045	1000	-	.	gene_id "MSTRG.124646"; transcript_id "MSTRG.124646.342"; exon_number "21";
chr3	StringTie	exon	52643248	52643343	1000	-	.	gene_id "MSTRG.124646"; transcript_id "MSTRG.124646.342"; exon_number "22";
chr3	StringTie	exon	52644704	52644789	1000	-	.	gene_id "MSTRG.124646"; transcript_id "MSTRG.124646.342"; exon_number "23";
chr3	StringTie	exon	52648344	52648442	1000	-	.	gene_id "MSTRG.124646"; transcript_id "MSTRG.124646.342"; exon_number "24";
chr3	StringTie	exon	52651742	52651810	1000	-	.	gene_id "MSTRG.124646"; transcript_id "MSTRG.124646.342"; exon_number "25";
chr3	StringTie	exon	52658199	52658315	1000	-	.	gene_id "MSTRG.124646"; transcript_id "MSTRG.124646.342"; exon_number "26";
chr3	StringTie	exon	52662133	52662276	1000	-	.	gene_id "MSTRG.124646"; transcript_id "MSTRG.124646.342"; exon_number "27";
chr3	StringTie	exon	52668498	52668645	1000	-	.	gene_id "MSTRG.124646"; transcript_id "MSTRG.124646.342"; exon_number "28";
chr3	StringTie	exon	52678500	52678597	1000	-	.	gene_id "MSTRG.124646"; transcript_id "MSTRG.124646.342"; exon_number "29";
chr3	StringTie	exon	52679574	52679723	1000	-	.	gene_id "MSTRG.124646"; transcript_id "MSTRG.124646.342"; exon_number "30";
chr3	StringTie	exon	52685749	52685982	1000	-	.	gene_id "MSTRG.124646"; transcript_id "MSTRG.124646.342"; exon_number "31";
chr3	StringTie	transcript	52544939	52681803	1000	-	.	gene_id "MSTRG.124646"; transcript_id "MSTRG.124646.343";
chr3	StringTie	exon	52544939	52548235	1000	-	.	gene_id "MSTRG.124646"; transcript_id "MSTRG.124646.343"; exon_number "1";
chr3	StringTie	exon	52550421	52550637	1000	-	.	gene_id "MSTRG.124646"; transcript_id "MSTRG.124646.343"; exon_number "2";
chr3	StringTie	exon	52550747	52550817	1000	-	.	gene_id "MSTRG.124646"; transcript_id "MSTRG.124646.343"; exon_number "3";
chr3	StringTie	exon	52554724	52554879	1000	-	.	gene_id "MSTRG.124646"; transcript_id "MSTRG.124646.343"; exon_number "4";
chr3	StringTie	exon	52561767	52561968	1000	-	.	gene_id "MSTRG.124646"; transcript_id "MSTRG.124646.343"; exon_number "5";
chr3	StringTie	exon	52563283	52563493	1000	-	.	gene_id "MSTRG.124646"; transcript_id "MSTRG.124646.343"; exon_number "6";
chr3	StringTie	exon	52564050	52564233	1000	-	.	gene_id "MSTRG.124646"; transcript_id "MSTRG.124646.343"; exon_number "7";
chr3	StringTie	exon	52576541	52576698	1000	-	.	gene_id "MSTRG.124646"; transcript_id "MSTRG.124646.343"; exon_number "8";
chr3	StringTie	exon	52579054	52579199	1000	-	.	gene_id "MSTRG.124646"; transcript_id "MSTRG.124646.343"; exon_number "9";
chr3	StringTie	exon	52586425	52586688	1000	-	.	gene_id "MSTRG.124646"; transcript_id "MSTRG.124646.343"; exon_number "10";
chr3	StringTie	exon	52587353	52587510	1000	-	.	gene_id "MSTRG.124646"; transcript_id "MSTRG.124646.343"; exon_number "11";
chr3	StringTie	exon	52589070	52589255	1000	-	.	gene_id "MSTRG.124646"; transcript_id "MSTRG.124646.343"; exon_number "12";
chr3	StringTie	exon	52603521	52603732	1000	-	.	gene_id "MSTRG.124646"; transcript_id "MSTRG.124646.343"; exon_number "13";
chr3	StringTie	exon	52609313	52609955	1000	-	.	gene_id "MSTRG.124646"; transcript_id "MSTRG.124646.343"; exon_number "14";
chr3	StringTie	exon	52615351	52615456	1000	-	.	gene_id "MSTRG.124646"; transcript_id "MSTRG.124646.343"; exon_number "15";
chr3	StringTie	exon	52617262	52617538	1000	-	.	gene_id "MSTRG.124646"; transcript_id "MSTRG.124646.343"; exon_number "16";
chr3	StringTie	exon	52624897	52624941	1000	-	.	gene_id "MSTRG.124646"; transcript_id "MSTRG.124646.343"; exon_number "17";
chr3	StringTie	exon	52627273	52627370	1000	-	.	gene_id "MSTRG.124646"; transcript_id "MSTRG.124646.343"; exon_number "18";
chr3	StringTie	exon	52628894	52629035	1000	-	.	gene_id "MSTRG.124646"; transcript_id "MSTRG.124646.343"; exon_number "19";
chr3	StringTie	exon	52634602	52634815	1000	-	.	gene_id "MSTRG.124646"; transcript_id "MSTRG.124646.343"; exon_number "20";
chr3	StringTie	exon	52641954	52642045	1000	-	.	gene_id "MSTRG.124646"; transcript_id "MSTRG.124646.343"; exon_number "21";
chr3	StringTie	exon	52643248	52643343	1000	-	.	gene_id "MSTRG.124646"; transcript_id "MSTRG.124646.343"; exon_number "22";
chr3	StringTie	exon	52644704	52644789	1000	-	.	gene_id "MSTRG.124646"; transcript_id "MSTRG.124646.343"; exon_number "23";
chr3	StringTie	exon	52648344	52648442	1000	-	.	gene_id "MSTRG.124646"; transcript_id "MSTRG.124646.343"; exon_number "24";
chr3	StringTie	exon	52651742	52651810	1000	-	.	gene_id "MSTRG.124646"; transcript_id "MSTRG.124646.343"; exon_number "25";
chr3	StringTie	exon	52658199	52658315	1000	-	.	gene_id "MSTRG.124646"; transcript_id "MSTRG.124646.343"; exon_number "26";
chr3	StringTie	exon	52662133	52662276	1000	-	.	gene_id "MSTRG.124646"; transcript_id "MSTRG.124646.343"; exon_number "27";
chr3	StringTie	exon	52668498	52668645	1000	-	.	gene_id "MSTRG.124646"; transcript_id "MSTRG.124646.343"; exon_number "28";
chr3	StringTie	exon	52678500	52678597	1000	-	.	gene_id "MSTRG.124646"; transcript_id "MSTRG.124646.343"; exon_number "29";
chr3	StringTie	exon	52679574	52679726	1000	-	.	gene_id "MSTRG.124646"; transcript_id "MSTRG.124646.343"; exon_number "30";
chr3	StringTie	exon	52681695	52681803	1000	-	.	gene_id "MSTRG.124646"; transcript_id "MSTRG.124646.343"; exon_number "31";
chr3	StringTie	transcript	52544941	52685597	1000	-	.	gene_id "MSTRG.124646"; transcript_id "MSTRG.124646.344";
chr3	StringTie	exon	52544941	52548235	1000	-	.	gene_id "MSTRG.124646"; transcript_id "MSTRG.124646.344"; exon_number "1";
chr3	StringTie	exon	52550421	52550637	1000	-	.	gene_id "MSTRG.124646"; transcript_id "MSTRG.124646.344"; exon_number "2";
chr3	StringTie	exon	52550747	52550817	1000	-	.	gene_id "MSTRG.124646"; transcript_id "MSTRG.124646.344"; exon_number "3";
chr3	StringTie	exon	52554724	52554879	1000	-	.	gene_id "MSTRG.124646"; transcript_id "MSTRG.124646.344"; exon_number "4";
chr3	StringTie	exon	52558249	52558413	1000	-	.	gene_id "MSTRG.124646"; transcript_id "MSTRG.124646.344"; exon_number "5";
chr3	StringTie	exon	52561767	52561968	1000	-	.	gene_id "MSTRG.124646"; transcript_id "MSTRG.124646.344"; exon_number "6";
chr3	StringTie	exon	52563283	52563493	1000	-	.	gene_id "MSTRG.124646"; transcript_id "MSTRG.124646.344"; exon_number "7";
chr3	StringTie	exon	52564050	52564233	1000	-	.	gene_id "MSTRG.124646"; transcript_id "MSTRG.124646.344"; exon_number "8";
chr3	StringTie	exon	52576541	52576698	1000	-	.	gene_id "MSTRG.124646"; transcript_id "MSTRG.124646.344"; exon_number "9";
chr3	StringTie	exon	52579054	52579199	1000	-	.	gene_id "MSTRG.124646"; transcript_id "MSTRG.124646.344"; exon_number "10";
chr3	StringTie	exon	52586425	52586688	1000	-	.	gene_id "MSTRG.124646"; transcript_id "MSTRG.124646.344"; exon_number "11";
chr3	StringTie	exon	52587353	52587510	1000	-	.	gene_id "MSTRG.124646"; transcript_id "MSTRG.124646.344"; exon_number "12";
chr3	StringTie	exon	52589070	52589252	1000	-	.	gene_id "MSTRG.124646"; transcript_id "MSTRG.124646.344"; exon_number "13";
chr3	StringTie	exon	52603521	52603727	1000	-	.	gene_id "MSTRG.124646"; transcript_id "MSTRG.124646.344"; exon_number "14";
chr3	StringTie	exon	52609313	52609955	1000	-	.	gene_id "MSTRG.124646"; transcript_id "MSTRG.124646.344"; exon_number "15";
chr3	StringTie	exon	52615351	52615456	1000	-	.	gene_id "MSTRG.124646"; transcript_id "MSTRG.124646.344"; exon_number "16";
chr3	StringTie	exon	52617262	52617538	1000	-	.	gene_id "MSTRG.124646"; transcript_id "MSTRG.124646.344"; exon_number "17";
chr3	StringTie	exon	52627273	52627370	1000	-	.	gene_id "MSTRG.124646"; transcript_id "MSTRG.124646.344"; exon_number "18";
chr3	StringTie	exon	52628894	52629035	1000	-	.	gene_id "MSTRG.124646"; transcript_id "MSTRG.124646.344"; exon_number "19";
chr3	StringTie	exon	52634602	52634815	1000	-	.	gene_id "MSTRG.124646"; transcript_id "MSTRG.124646.344"; exon_number "20";
chr3	StringTie	exon	52641954	52642045	1000	-	.	gene_id "MSTRG.124646"; transcript_id "MSTRG.124646.344"; exon_number "21";
chr3	StringTie	exon	52643248	52643343	1000	-	.	gene_id "MSTRG.124646"; transcript_id "MSTRG.124646.344"; exon_number "22";
chr3	StringTie	exon	52644704	52644789	1000	-	.	gene_id "MSTRG.124646"; transcript_id "MSTRG.124646.344"; exon_number "23";
chr3	StringTie	exon	52648344	52648442	1000	-	.	gene_id "MSTRG.124646"; transcript_id "MSTRG.124646.344"; exon_number "24";
chr3	StringTie	exon	52651742	52651810	1000	-	.	gene_id "MSTRG.124646"; transcript_id "MSTRG.124646.344"; exon_number "25";
chr3	StringTie	exon	52658199	52658315	1000	-	.	gene_id "MSTRG.124646"; transcript_id "MSTRG.124646.344"; exon_number "26";
chr3	StringTie	exon	52662133	52662276	1000	-	.	gene_id "MSTRG.124646"; transcript_id "MSTRG.124646.344"; exon_number "27";
chr3	StringTie	exon	52668498	52668645	1000	-	.	gene_id "MSTRG.124646"; transcript_id "MSTRG.124646.344"; exon_number "28";
chr3	StringTie	exon	52678500	52678597	1000	-	.	gene_id "MSTRG.124646"; transcript_id "MSTRG.124646.344"; exon_number "29";
chr3	StringTie	exon	52679574	52679723	1000	-	.	gene_id "MSTRG.124646"; transcript_id "MSTRG.124646.344"; exon_number "30";
chr3	StringTie	exon	52682092	52682233	1000	-	.	gene_id "MSTRG.124646"; transcript_id "MSTRG.124646.344"; exon_number "31";
chr3	StringTie	exon	52685436	52685597	1000	-	.	gene_id "MSTRG.124646"; transcript_id "MSTRG.124646.344"; exon_number "32";
chr3	StringTie	transcript	52544953	52685578	1000	-	.	gene_id "MSTRG.124646"; transcript_id "MSTRG.124646.345";
chr3	StringTie	exon	52544953	52548235	1000	-	.	gene_id "MSTRG.124646"; transcript_id "MSTRG.124646.345"; exon_number "1";
chr3	StringTie	exon	52550421	52550637	1000	-	.	gene_id "MSTRG.124646"; transcript_id "MSTRG.124646.345"; exon_number "2";
chr3	StringTie	exon	52550747	52550817	1000	-	.	gene_id "MSTRG.124646"; transcript_id "MSTRG.124646.345"; exon_number "3";
chr3	StringTie	exon	52554724	52554879	1000	-	.	gene_id "MSTRG.124646"; transcript_id "MSTRG.124646.345"; exon_number "4";
chr3	StringTie	exon	52558249	52558413	1000	-	.	gene_id "MSTRG.124646"; transcript_id "MSTRG.124646.345"; exon_number "5";
chr3	StringTie	exon	52561767	52561968	1000	-	.	gene_id "MSTRG.124646"; transcript_id "MSTRG.124646.345"; exon_number "6";
chr3	StringTie	exon	52563283	52563493	1000	-	.	gene_id "MSTRG.124646"; transcript_id "MSTRG.124646.345"; exon_number "7";
chr3	StringTie	exon	52564050	52564233	1000	-	.	gene_id "MSTRG.124646"; transcript_id "MSTRG.124646.345"; exon_number "8";
chr3	StringTie	exon	52576541	52576698	1000	-	.	gene_id "MSTRG.124646"; transcript_id "MSTRG.124646.345"; exon_number "9";
chr3	StringTie	exon	52579054	52579199	1000	-	.	gene_id "MSTRG.124646"; transcript_id "MSTRG.124646.345"; exon_number "10";
chr3	StringTie	exon	52586425	52586688	1000	-	.	gene_id "MSTRG.124646"; transcript_id "MSTRG.124646.345"; exon_number "11";
chr3	StringTie	exon	52587353	52587435	1000	-	.	gene_id "MSTRG.124646"; transcript_id "MSTRG.124646.345"; exon_number "12";
chr3	StringTie	exon	52589070	52589255	1000	-	.	gene_id "MSTRG.124646"; transcript_id "MSTRG.124646.345"; exon_number "13";
chr3	StringTie	exon	52603521	52603732	1000	-	.	gene_id "MSTRG.124646"; transcript_id "MSTRG.124646.345"; exon_number "14";
chr3	StringTie	exon	52609313	52609955	1000	-	.	gene_id "MSTRG.124646"; transcript_id "MSTRG.124646.345"; exon_number "15";
chr3	StringTie	exon	52615351	52615456	1000	-	.	gene_id "MSTRG.124646"; transcript_id "MSTRG.124646.345"; exon_number "16";
chr3	StringTie	exon	52617262	52617538	1000	-	.	gene_id "MSTRG.124646"; transcript_id "MSTRG.124646.345"; exon_number "17";
chr3	StringTie	exon	52627273	52627370	1000	-	.	gene_id "MSTRG.124646"; transcript_id "MSTRG.124646.345"; exon_number "18";
chr3	StringTie	exon	52628894	52629035	1000	-	.	gene_id "MSTRG.124646"; transcript_id "MSTRG.124646.345"; exon_number "19";
chr3	StringTie	exon	52634602	52634815	1000	-	.	gene_id "MSTRG.124646"; transcript_id "MSTRG.124646.345"; exon_number "20";
chr3	StringTie	exon	52641954	52642045	1000	-	.	gene_id "MSTRG.124646"; transcript_id "MSTRG.124646.345"; exon_number "21";
chr3	StringTie	exon	52643248	52643343	1000	-	.	gene_id "MSTRG.124646"; transcript_id "MSTRG.124646.345"; exon_number "22";
chr3	StringTie	exon	52644704	52644789	1000	-	.	gene_id "MSTRG.124646"; transcript_id "MSTRG.124646.345"; exon_number "23";
chr3	StringTie	exon	52648344	52648442	1000	-	.	gene_id "MSTRG.124646"; transcript_id "MSTRG.124646.345"; exon_number "24";
chr3	StringTie	exon	52651742	52651810	1000	-	.	gene_id "MSTRG.124646"; transcript_id "MSTRG.124646.345"; exon_number "25";
chr3	StringTie	exon	52658199	52658315	1000	-	.	gene_id "MSTRG.124646"; transcript_id "MSTRG.124646.345"; exon_number "26";
chr3	StringTie	exon	52662133	52662276	1000	-	.	gene_id "MSTRG.124646"; transcript_id "MSTRG.124646.345"; exon_number "27";
chr3	StringTie	exon	52668498	52668645	1000	-	.	gene_id "MSTRG.124646"; transcript_id "MSTRG.124646.345"; exon_number "28";
chr3	StringTie	exon	52678500	52678597	1000	-	.	gene_id "MSTRG.124646"; transcript_id "MSTRG.124646.345"; exon_number "29";
chr3	StringTie	exon	52679574	52679726	1000	-	.	gene_id "MSTRG.124646"; transcript_id "MSTRG.124646.345"; exon_number "30";
chr3	StringTie	exon	52681704	52681820	1000	-	.	gene_id "MSTRG.124646"; transcript_id "MSTRG.124646.345"; exon_number "31";
chr3	StringTie	exon	52682092	52682233	1000	-	.	gene_id "MSTRG.124646"; transcript_id "MSTRG.124646.345"; exon_number "32";
chr3	StringTie	exon	52685436	52685578	1000	-	.	gene_id "MSTRG.124646"; transcript_id "MSTRG.124646.345"; exon_number "33";
chr3	StringTie	transcript	52544961	52685915	1000	-	.	gene_id "MSTRG.124646"; transcript_id "MSTRG.124646.346";
chr3	StringTie	exon	52544961	52548235	1000	-	.	gene_id "MSTRG.124646"; transcript_id "MSTRG.124646.346"; exon_number "1";
chr3	StringTie	exon	52550421	52550637	1000	-	.	gene_id "MSTRG.124646"; transcript_id "MSTRG.124646.346"; exon_number "2";
chr3	StringTie	exon	52550747	52550817	1000	-	.	gene_id "MSTRG.124646"; transcript_id "MSTRG.124646.346"; exon_number "3";
chr3	StringTie	exon	52554724	52554879	1000	-	.	gene_id "MSTRG.124646"; transcript_id "MSTRG.124646.346"; exon_number "4";
chr3	StringTie	exon	52558249	52558413	1000	-	.	gene_id "MSTRG.124646"; transcript_id "MSTRG.124646.346"; exon_number "5";
chr3	StringTie	exon	52561767	52561968	1000	-	.	gene_id "MSTRG.124646"; transcript_id "MSTRG.124646.346"; exon_number "6";
chr3	StringTie	exon	52563283	52563493	1000	-	.	gene_id "MSTRG.124646"; transcript_id "MSTRG.124646.346"; exon_number "7";
chr3	StringTie	exon	52564050	52564233	1000	-	.	gene_id "MSTRG.124646"; transcript_id "MSTRG.124646.346"; exon_number "8";
chr3	StringTie	exon	52576541	52576698	1000	-	.	gene_id "MSTRG.124646"; transcript_id "MSTRG.124646.346"; exon_number "9";
chr3	StringTie	exon	52579054	52579199	1000	-	.	gene_id "MSTRG.124646"; transcript_id "MSTRG.124646.346"; exon_number "10";
chr3	StringTie	exon	52586425	52586688	1000	-	.	gene_id "MSTRG.124646"; transcript_id "MSTRG.124646.346"; exon_number "11";
chr3	StringTie	exon	52587353	52587510	1000	-	.	gene_id "MSTRG.124646"; transcript_id "MSTRG.124646.346"; exon_number "12";
chr3	StringTie	exon	52589070	52589255	1000	-	.	gene_id "MSTRG.124646"; transcript_id "MSTRG.124646.346"; exon_number "13";
chr3	StringTie	exon	52603521	52603732	1000	-	.	gene_id "MSTRG.124646"; transcript_id "MSTRG.124646.346"; exon_number "14";
chr3	StringTie	exon	52609313	52609955	1000	-	.	gene_id "MSTRG.124646"; transcript_id "MSTRG.124646.346"; exon_number "15";
chr3	StringTie	exon	52615351	52615456	1000	-	.	gene_id "MSTRG.124646"; transcript_id "MSTRG.124646.346"; exon_number "16";
chr3	StringTie	exon	52617262	52617538	1000	-	.	gene_id "MSTRG.124646"; transcript_id "MSTRG.124646.346"; exon_number "17";
chr3	StringTie	exon	52627273	52627370	1000	-	.	gene_id "MSTRG.124646"; transcript_id "MSTRG.124646.346"; exon_number "18";
chr3	StringTie	exon	52628894	52629035	1000	-	.	gene_id "MSTRG.124646"; transcript_id "MSTRG.124646.346"; exon_number "19";
chr3	StringTie	exon	52634602	52634815	1000	-	.	gene_id "MSTRG.124646"; transcript_id "MSTRG.124646.346"; exon_number "20";
chr3	StringTie	exon	52641954	52642045	1000	-	.	gene_id "MSTRG.124646"; transcript_id "MSTRG.124646.346"; exon_number "21";
chr3	StringTie	exon	52643248	52643343	1000	-	.	gene_id "MSTRG.124646"; transcript_id "MSTRG.124646.346"; exon_number "22";
chr3	StringTie	exon	52644704	52644789	1000	-	.	gene_id "MSTRG.124646"; transcript_id "MSTRG.124646.346"; exon_number "23";
chr3	StringTie	exon	52648344	52648442	1000	-	.	gene_id "MSTRG.124646"; transcript_id "MSTRG.124646.346"; exon_number "24";
chr3	StringTie	exon	52651742	52651810	1000	-	.	gene_id "MSTRG.124646"; transcript_id "MSTRG.124646.346"; exon_number "25";
chr3	StringTie	exon	52658199	52658315	1000	-	.	gene_id "MSTRG.124646"; transcript_id "MSTRG.124646.346"; exon_number "26";
chr3	StringTie	exon	52662133	52662276	1000	-	.	gene_id "MSTRG.124646"; transcript_id "MSTRG.124646.346"; exon_number "27";
chr3	StringTie	exon	52668498	52668645	1000	-	.	gene_id "MSTRG.124646"; transcript_id "MSTRG.124646.346"; exon_number "28";
chr3	StringTie	exon	52678500	52678597	1000	-	.	gene_id "MSTRG.124646"; transcript_id "MSTRG.124646.346"; exon_number "29";
chr3	StringTie	exon	52679574	52679726	1000	-	.	gene_id "MSTRG.124646"; transcript_id "MSTRG.124646.346"; exon_number "30";
chr3	StringTie	exon	52681695	52681820	1000	-	.	gene_id "MSTRG.124646"; transcript_id "MSTRG.124646.346"; exon_number "31";
chr3	StringTie	exon	52685749	52685915	1000	-	.	gene_id "MSTRG.124646"; transcript_id "MSTRG.124646.346"; exon_number "32";
chr3	StringTie	transcript	52544975	52685597	1000	-	.	gene_id "MSTRG.124646"; transcript_id "MSTRG.124646.347";
chr3	StringTie	exon	52544975	52548235	1000	-	.	gene_id "MSTRG.124646"; transcript_id "MSTRG.124646.347"; exon_number "1";
chr3	StringTie	exon	52550421	52550637	1000	-	.	gene_id "MSTRG.124646"; transcript_id "MSTRG.124646.347"; exon_number "2";
chr3	StringTie	exon	52550747	52550817	1000	-	.	gene_id "MSTRG.124646"; transcript_id "MSTRG.124646.347"; exon_number "3";
chr3	StringTie	exon	52554724	52554879	1000	-	.	gene_id "MSTRG.124646"; transcript_id "MSTRG.124646.347"; exon_number "4";
chr3	StringTie	exon	52558249	52558413	1000	-	.	gene_id "MSTRG.124646"; transcript_id "MSTRG.124646.347"; exon_number "5";
chr3	StringTie	exon	52561767	52561968	1000	-	.	gene_id "MSTRG.124646"; transcript_id "MSTRG.124646.347"; exon_number "6";
chr3	StringTie	exon	52563283	52563474	1000	-	.	gene_id "MSTRG.124646"; transcript_id "MSTRG.124646.347"; exon_number "7";
chr3	StringTie	exon	52564050	52564233	1000	-	.	gene_id "MSTRG.124646"; transcript_id "MSTRG.124646.347"; exon_number "8";
chr3	StringTie	exon	52576541	52576698	1000	-	.	gene_id "MSTRG.124646"; transcript_id "MSTRG.124646.347"; exon_number "9";
chr3	StringTie	exon	52579054	52579199	1000	-	.	gene_id "MSTRG.124646"; transcript_id "MSTRG.124646.347"; exon_number "10";
chr3	StringTie	exon	52586425	52586688	1000	-	.	gene_id "MSTRG.124646"; transcript_id "MSTRG.124646.347"; exon_number "11";
chr3	StringTie	exon	52587353	52587510	1000	-	.	gene_id "MSTRG.124646"; transcript_id "MSTRG.124646.347"; exon_number "12";
chr3	StringTie	exon	52589070	52589255	1000	-	.	gene_id "MSTRG.124646"; transcript_id "MSTRG.124646.347"; exon_number "13";
chr3	StringTie	exon	52603521	52603732	1000	-	.	gene_id "MSTRG.124646"; transcript_id "MSTRG.124646.347"; exon_number "14";
chr3	StringTie	exon	52609313	52609955	1000	-	.	gene_id "MSTRG.124646"; transcript_id "MSTRG.124646.347"; exon_number "15";
chr3	StringTie	exon	52615351	52615456	1000	-	.	gene_id "MSTRG.124646"; transcript_id "MSTRG.124646.347"; exon_number "16";
chr3	StringTie	exon	52617262	52617538	1000	-	.	gene_id "MSTRG.124646"; transcript_id "MSTRG.124646.347"; exon_number "17";
chr3	StringTie	exon	52627273	52627370	1000	-	.	gene_id "MSTRG.124646"; transcript_id "MSTRG.124646.347"; exon_number "18";
chr3	StringTie	exon	52628894	52629035	1000	-	.	gene_id "MSTRG.124646"; transcript_id "MSTRG.124646.347"; exon_number "19";
chr3	StringTie	exon	52634602	52634815	1000	-	.	gene_id "MSTRG.124646"; transcript_id "MSTRG.124646.347"; exon_number "20";
chr3	StringTie	exon	52641954	52642045	1000	-	.	gene_id "MSTRG.124646"; transcript_id "MSTRG.124646.347"; exon_number "21";
chr3	StringTie	exon	52643248	52643343	1000	-	.	gene_id "MSTRG.124646"; transcript_id "MSTRG.124646.347"; exon_number "22";
chr3	StringTie	exon	52644704	52644789	1000	-	.	gene_id "MSTRG.124646"; transcript_id "MSTRG.124646.347"; exon_number "23";
chr3	StringTie	exon	52648344	52648442	1000	-	.	gene_id "MSTRG.124646"; transcript_id "MSTRG.124646.347"; exon_number "24";
chr3	StringTie	exon	52651742	52651810	1000	-	.	gene_id "MSTRG.124646"; transcript_id "MSTRG.124646.347"; exon_number "25";
chr3	StringTie	exon	52658199	52658315	1000	-	.	gene_id "MSTRG.124646"; transcript_id "MSTRG.124646.347"; exon_number "26";
chr3	StringTie	exon	52662133	52662276	1000	-	.	gene_id "MSTRG.124646"; transcript_id "MSTRG.124646.347"; exon_number "27";
chr3	StringTie	exon	52668498	52668645	1000	-	.	gene_id "MSTRG.124646"; transcript_id "MSTRG.124646.347"; exon_number "28";
chr3	StringTie	exon	52678500	52678597	1000	-	.	gene_id "MSTRG.124646"; transcript_id "MSTRG.124646.347"; exon_number "29";
chr3	StringTie	exon	52679574	52679726	1000	-	.	gene_id "MSTRG.124646"; transcript_id "MSTRG.124646.347"; exon_number "30";
chr3	StringTie	exon	52681695	52681820	1000	-	.	gene_id "MSTRG.124646"; transcript_id "MSTRG.124646.347"; exon_number "31";
chr3	StringTie	exon	52682092	52682233	1000	-	.	gene_id "MSTRG.124646"; transcript_id "MSTRG.124646.347"; exon_number "32";
chr3	StringTie	exon	52685436	52685597	1000	-	.	gene_id "MSTRG.124646"; transcript_id "MSTRG.124646.347"; exon_number "33";
chr3	StringTie	transcript	52544990	52685797	1000	-	.	gene_id "MSTRG.124646"; transcript_id "MSTRG.124646.348";
chr3	StringTie	exon	52544990	52548235	1000	-	.	gene_id "MSTRG.124646"; transcript_id "MSTRG.124646.348"; exon_number "1";
chr3	StringTie	exon	52550421	52550637	1000	-	.	gene_id "MSTRG.124646"; transcript_id "MSTRG.124646.348"; exon_number "2";
chr3	StringTie	exon	52550747	52550817	1000	-	.	gene_id "MSTRG.124646"; transcript_id "MSTRG.124646.348"; exon_number "3";
chr3	StringTie	exon	52554724	52554879	1000	-	.	gene_id "MSTRG.124646"; transcript_id "MSTRG.124646.348"; exon_number "4";
chr3	StringTie	exon	52561767	52561968	1000	-	.	gene_id "MSTRG.124646"; transcript_id "MSTRG.124646.348"; exon_number "5";
chr3	StringTie	exon	52563283	52563493	1000	-	.	gene_id "MSTRG.124646"; transcript_id "MSTRG.124646.348"; exon_number "6";
chr3	StringTie	exon	52564050	52564233	1000	-	.	gene_id "MSTRG.124646"; transcript_id "MSTRG.124646.348"; exon_number "7";
chr3	StringTie	exon	52576541	52576698	1000	-	.	gene_id "MSTRG.124646"; transcript_id "MSTRG.124646.348"; exon_number "8";
chr3	StringTie	exon	52579054	52579199	1000	-	.	gene_id "MSTRG.124646"; transcript_id "MSTRG.124646.348"; exon_number "9";
chr3	StringTie	exon	52586425	52586688	1000	-	.	gene_id "MSTRG.124646"; transcript_id "MSTRG.124646.348"; exon_number "10";
chr3	StringTie	exon	52587353	52587510	1000	-	.	gene_id "MSTRG.124646"; transcript_id "MSTRG.124646.348"; exon_number "11";
chr3	StringTie	exon	52589070	52589255	1000	-	.	gene_id "MSTRG.124646"; transcript_id "MSTRG.124646.348"; exon_number "12";
chr3	StringTie	exon	52603521	52603732	1000	-	.	gene_id "MSTRG.124646"; transcript_id "MSTRG.124646.348"; exon_number "13";
chr3	StringTie	exon	52609313	52609955	1000	-	.	gene_id "MSTRG.124646"; transcript_id "MSTRG.124646.348"; exon_number "14";
chr3	StringTie	exon	52615351	52615456	1000	-	.	gene_id "MSTRG.124646"; transcript_id "MSTRG.124646.348"; exon_number "15";
chr3	StringTie	exon	52617262	52617538	1000	-	.	gene_id "MSTRG.124646"; transcript_id "MSTRG.124646.348"; exon_number "16";
chr3	StringTie	exon	52627273	52627370	1000	-	.	gene_id "MSTRG.124646"; transcript_id "MSTRG.124646.348"; exon_number "17";
chr3	StringTie	exon	52628894	52629035	1000	-	.	gene_id "MSTRG.124646"; transcript_id "MSTRG.124646.348"; exon_number "18";
chr3	StringTie	exon	52634602	52634815	1000	-	.	gene_id "MSTRG.124646"; transcript_id "MSTRG.124646.348"; exon_number "19";
chr3	StringTie	exon	52641954	52642045	1000	-	.	gene_id "MSTRG.124646"; transcript_id "MSTRG.124646.348"; exon_number "20";
chr3	StringTie	exon	52643248	52643343	1000	-	.	gene_id "MSTRG.124646"; transcript_id "MSTRG.124646.348"; exon_number "21";
chr3	StringTie	exon	52644704	52644789	1000	-	.	gene_id "MSTRG.124646"; transcript_id "MSTRG.124646.348"; exon_number "22";
chr3	StringTie	exon	52648344	52648442	1000	-	.	gene_id "MSTRG.124646"; transcript_id "MSTRG.124646.348"; exon_number "23";
chr3	StringTie	exon	52651742	52651810	1000	-	.	gene_id "MSTRG.124646"; transcript_id "MSTRG.124646.348"; exon_number "24";
chr3	StringTie	exon	52658199	52658342	1000	-	.	gene_id "MSTRG.124646"; transcript_id "MSTRG.124646.348"; exon_number "25";
chr3	StringTie	exon	52662133	52662276	1000	-	.	gene_id "MSTRG.124646"; transcript_id "MSTRG.124646.348"; exon_number "26";
chr3	StringTie	exon	52668498	52668645	1000	-	.	gene_id "MSTRG.124646"; transcript_id "MSTRG.124646.348"; exon_number "27";
chr3	StringTie	exon	52678500	52678597	1000	-	.	gene_id "MSTRG.124646"; transcript_id "MSTRG.124646.348"; exon_number "28";
chr3	StringTie	exon	52679574	52679726	1000	-	.	gene_id "MSTRG.124646"; transcript_id "MSTRG.124646.348"; exon_number "29";
chr3	StringTie	exon	52685749	52685797	1000	-	.	gene_id "MSTRG.124646"; transcript_id "MSTRG.124646.348"; exon_number "30";
chr3	StringTie	transcript	52544990	52685548	1000	-	.	gene_id "MSTRG.124646"; transcript_id "MSTRG.124646.349";
chr3	StringTie	exon	52544990	52548235	1000	-	.	gene_id "MSTRG.124646"; transcript_id "MSTRG.124646.349"; exon_number "1";
chr3	StringTie	exon	52550421	52550637	1000	-	.	gene_id "MSTRG.124646"; transcript_id "MSTRG.124646.349"; exon_number "2";
chr3	StringTie	exon	52550747	52550817	1000	-	.	gene_id "MSTRG.124646"; transcript_id "MSTRG.124646.349"; exon_number "3";
chr3	StringTie	exon	52558249	52558413	1000	-	.	gene_id "MSTRG.124646"; transcript_id "MSTRG.124646.349"; exon_number "4";
chr3	StringTie	exon	52561767	52561968	1000	-	.	gene_id "MSTRG.124646"; transcript_id "MSTRG.124646.349"; exon_number "5";
chr3	StringTie	exon	52563283	52563493	1000	-	.	gene_id "MSTRG.124646"; transcript_id "MSTRG.124646.349"; exon_number "6";
chr3	StringTie	exon	52564050	52564233	1000	-	.	gene_id "MSTRG.124646"; transcript_id "MSTRG.124646.349"; exon_number "7";
chr3	StringTie	exon	52576541	52576698	1000	-	.	gene_id "MSTRG.124646"; transcript_id "MSTRG.124646.349"; exon_number "8";
chr3	StringTie	exon	52579054	52579199	1000	-	.	gene_id "MSTRG.124646"; transcript_id "MSTRG.124646.349"; exon_number "9";
chr3	StringTie	exon	52586425	52586688	1000	-	.	gene_id "MSTRG.124646"; transcript_id "MSTRG.124646.349"; exon_number "10";
chr3	StringTie	exon	52587353	52587510	1000	-	.	gene_id "MSTRG.124646"; transcript_id "MSTRG.124646.349"; exon_number "11";
chr3	StringTie	exon	52589070	52589255	1000	-	.	gene_id "MSTRG.124646"; transcript_id "MSTRG.124646.349"; exon_number "12";
chr3	StringTie	exon	52603521	52603732	1000	-	.	gene_id "MSTRG.124646"; transcript_id "MSTRG.124646.349"; exon_number "13";
chr3	StringTie	exon	52609313	52609955	1000	-	.	gene_id "MSTRG.124646"; transcript_id "MSTRG.124646.349"; exon_number "14";
chr3	StringTie	exon	52615351	52615456	1000	-	.	gene_id "MSTRG.124646"; transcript_id "MSTRG.124646.349"; exon_number "15";
chr3	StringTie	exon	52617262	52617538	1000	-	.	gene_id "MSTRG.124646"; transcript_id "MSTRG.124646.349"; exon_number "16";
chr3	StringTie	exon	52624897	52624941	1000	-	.	gene_id "MSTRG.124646"; transcript_id "MSTRG.124646.349"; exon_number "17";
chr3	StringTie	exon	52627273	52627370	1000	-	.	gene_id "MSTRG.124646"; transcript_id "MSTRG.124646.349"; exon_number "18";
chr3	StringTie	exon	52628894	52629035	1000	-	.	gene_id "MSTRG.124646"; transcript_id "MSTRG.124646.349"; exon_number "19";
chr3	StringTie	exon	52634602	52634815	1000	-	.	gene_id "MSTRG.124646"; transcript_id "MSTRG.124646.349"; exon_number "20";
chr3	StringTie	exon	52641954	52642045	1000	-	.	gene_id "MSTRG.124646"; transcript_id "MSTRG.124646.349"; exon_number "21";
chr3	StringTie	exon	52643248	52643343	1000	-	.	gene_id "MSTRG.124646"; transcript_id "MSTRG.124646.349"; exon_number "22";
chr3	StringTie	exon	52644704	52644789	1000	-	.	gene_id "MSTRG.124646"; transcript_id "MSTRG.124646.349"; exon_number "23";
chr3	StringTie	exon	52648344	52648442	1000	-	.	gene_id "MSTRG.124646"; transcript_id "MSTRG.124646.349"; exon_number "24";
chr3	StringTie	exon	52651742	52651810	1000	-	.	gene_id "MSTRG.124646"; transcript_id "MSTRG.124646.349"; exon_number "25";
chr3	StringTie	exon	52658199	52658315	1000	-	.	gene_id "MSTRG.124646"; transcript_id "MSTRG.124646.349"; exon_number "26";
chr3	StringTie	exon	52662133	52662276	1000	-	.	gene_id "MSTRG.124646"; transcript_id "MSTRG.124646.349"; exon_number "27";
chr3	StringTie	exon	52668498	52668645	1000	-	.	gene_id "MSTRG.124646"; transcript_id "MSTRG.124646.349"; exon_number "28";
chr3	StringTie	exon	52678500	52678597	1000	-	.	gene_id "MSTRG.124646"; transcript_id "MSTRG.124646.349"; exon_number "29";
chr3	StringTie	exon	52679574	52679723	1000	-	.	gene_id "MSTRG.124646"; transcript_id "MSTRG.124646.349"; exon_number "30";
chr3	StringTie	exon	52685436	52685548	1000	-	.	gene_id "MSTRG.124646"; transcript_id "MSTRG.124646.349"; exon_number "31";
chr3	StringTie	transcript	52524369	52535273	1000	-	.	gene_id "MSTRG.124646"; transcript_id "MSTRG.124646.35";
chr3	StringTie	exon	52524369	52524731	1000	-	.	gene_id "MSTRG.124646"; transcript_id "MSTRG.124646.35"; exon_number "1";
chr3	StringTie	exon	52524817	52524881	1000	-	.	gene_id "MSTRG.124646"; transcript_id "MSTRG.124646.35"; exon_number "2";
chr3	StringTie	exon	52524963	52525103	1000	-	.	gene_id "MSTRG.124646"; transcript_id "MSTRG.124646.35"; exon_number "3";
chr3	StringTie	exon	52525209	52525295	1000	-	.	gene_id "MSTRG.124646"; transcript_id "MSTRG.124646.35"; exon_number "4";
chr3	StringTie	exon	52527294	52527375	1000	-	.	gene_id "MSTRG.124646"; transcript_id "MSTRG.124646.35"; exon_number "5";
chr3	StringTie	exon	52527621	52527718	1000	-	.	gene_id "MSTRG.124646"; transcript_id "MSTRG.124646.35"; exon_number "6";
chr3	StringTie	exon	52527829	52527931	1000	-	.	gene_id "MSTRG.124646"; transcript_id "MSTRG.124646.35"; exon_number "7";
chr3	StringTie	exon	52528013	52528073	1000	-	.	gene_id "MSTRG.124646"; transcript_id "MSTRG.124646.35"; exon_number "8";
chr3	StringTie	exon	52528183	52528311	1000	-	.	gene_id "MSTRG.124646"; transcript_id "MSTRG.124646.35"; exon_number "9";
chr3	StringTie	exon	52528446	52528539	1000	-	.	gene_id "MSTRG.124646"; transcript_id "MSTRG.124646.35"; exon_number "10";
chr3	StringTie	exon	52528637	52528692	1000	-	.	gene_id "MSTRG.124646"; transcript_id "MSTRG.124646.35"; exon_number "11";
chr3	StringTie	exon	52528861	52528935	1000	-	.	gene_id "MSTRG.124646"; transcript_id "MSTRG.124646.35"; exon_number "12";
chr3	StringTie	exon	52529150	52529334	1000	-	.	gene_id "MSTRG.124646"; transcript_id "MSTRG.124646.35"; exon_number "13";
chr3	StringTie	exon	52534447	52535273	1000	-	.	gene_id "MSTRG.124646"; transcript_id "MSTRG.124646.35"; exon_number "14";
chr3	StringTie	transcript	52544999	52685944	1000	-	.	gene_id "MSTRG.124646"; transcript_id "MSTRG.124646.350";
chr3	StringTie	exon	52544999	52548235	1000	-	.	gene_id "MSTRG.124646"; transcript_id "MSTRG.124646.350"; exon_number "1";
chr3	StringTie	exon	52550421	52550637	1000	-	.	gene_id "MSTRG.124646"; transcript_id "MSTRG.124646.350"; exon_number "2";
chr3	StringTie	exon	52550747	52550817	1000	-	.	gene_id "MSTRG.124646"; transcript_id "MSTRG.124646.350"; exon_number "3";
chr3	StringTie	exon	52561767	52561968	1000	-	.	gene_id "MSTRG.124646"; transcript_id "MSTRG.124646.350"; exon_number "4";
chr3	StringTie	exon	52563283	52563493	1000	-	.	gene_id "MSTRG.124646"; transcript_id "MSTRG.124646.350"; exon_number "5";
chr3	StringTie	exon	52564050	52564233	1000	-	.	gene_id "MSTRG.124646"; transcript_id "MSTRG.124646.350"; exon_number "6";
chr3	StringTie	exon	52576541	52576698	1000	-	.	gene_id "MSTRG.124646"; transcript_id "MSTRG.124646.350"; exon_number "7";
chr3	StringTie	exon	52579054	52579199	1000	-	.	gene_id "MSTRG.124646"; transcript_id "MSTRG.124646.350"; exon_number "8";
chr3	StringTie	exon	52586425	52586688	1000	-	.	gene_id "MSTRG.124646"; transcript_id "MSTRG.124646.350"; exon_number "9";
chr3	StringTie	exon	52587353	52587510	1000	-	.	gene_id "MSTRG.124646"; transcript_id "MSTRG.124646.350"; exon_number "10";
chr3	StringTie	exon	52589070	52589255	1000	-	.	gene_id "MSTRG.124646"; transcript_id "MSTRG.124646.350"; exon_number "11";
chr3	StringTie	exon	52603521	52603732	1000	-	.	gene_id "MSTRG.124646"; transcript_id "MSTRG.124646.350"; exon_number "12";
chr3	StringTie	exon	52609313	52609955	1000	-	.	gene_id "MSTRG.124646"; transcript_id "MSTRG.124646.350"; exon_number "13";
chr3	StringTie	exon	52615351	52615456	1000	-	.	gene_id "MSTRG.124646"; transcript_id "MSTRG.124646.350"; exon_number "14";
chr3	StringTie	exon	52617262	52617538	1000	-	.	gene_id "MSTRG.124646"; transcript_id "MSTRG.124646.350"; exon_number "15";
chr3	StringTie	exon	52624897	52624941	1000	-	.	gene_id "MSTRG.124646"; transcript_id "MSTRG.124646.350"; exon_number "16";
chr3	StringTie	exon	52627273	52627370	1000	-	.	gene_id "MSTRG.124646"; transcript_id "MSTRG.124646.350"; exon_number "17";
chr3	StringTie	exon	52628894	52629035	1000	-	.	gene_id "MSTRG.124646"; transcript_id "MSTRG.124646.350"; exon_number "18";
chr3	StringTie	exon	52634602	52634815	1000	-	.	gene_id "MSTRG.124646"; transcript_id "MSTRG.124646.350"; exon_number "19";
chr3	StringTie	exon	52641954	52642045	1000	-	.	gene_id "MSTRG.124646"; transcript_id "MSTRG.124646.350"; exon_number "20";
chr3	StringTie	exon	52643248	52643343	1000	-	.	gene_id "MSTRG.124646"; transcript_id "MSTRG.124646.350"; exon_number "21";
chr3	StringTie	exon	52644704	52644789	1000	-	.	gene_id "MSTRG.124646"; transcript_id "MSTRG.124646.350"; exon_number "22";
chr3	StringTie	exon	52648344	52648442	1000	-	.	gene_id "MSTRG.124646"; transcript_id "MSTRG.124646.350"; exon_number "23";
chr3	StringTie	exon	52651742	52651810	1000	-	.	gene_id "MSTRG.124646"; transcript_id "MSTRG.124646.350"; exon_number "24";
chr3	StringTie	exon	52658199	52658315	1000	-	.	gene_id "MSTRG.124646"; transcript_id "MSTRG.124646.350"; exon_number "25";
chr3	StringTie	exon	52662133	52662276	1000	-	.	gene_id "MSTRG.124646"; transcript_id "MSTRG.124646.350"; exon_number "26";
chr3	StringTie	exon	52668498	52668645	1000	-	.	gene_id "MSTRG.124646"; transcript_id "MSTRG.124646.350"; exon_number "27";
chr3	StringTie	exon	52678500	52678597	1000	-	.	gene_id "MSTRG.124646"; transcript_id "MSTRG.124646.350"; exon_number "28";
chr3	StringTie	exon	52679574	52679723	1000	-	.	gene_id "MSTRG.124646"; transcript_id "MSTRG.124646.350"; exon_number "29";
chr3	StringTie	exon	52685749	52685944	1000	-	.	gene_id "MSTRG.124646"; transcript_id "MSTRG.124646.350"; exon_number "30";
chr3	StringTie	transcript	52545012	52685879	1000	-	.	gene_id "MSTRG.124646"; transcript_id "MSTRG.124646.351";
chr3	StringTie	exon	52545012	52548235	1000	-	.	gene_id "MSTRG.124646"; transcript_id "MSTRG.124646.351"; exon_number "1";
chr3	StringTie	exon	52550421	52550637	1000	-	.	gene_id "MSTRG.124646"; transcript_id "MSTRG.124646.351"; exon_number "2";
chr3	StringTie	exon	52554724	52554879	1000	-	.	gene_id "MSTRG.124646"; transcript_id "MSTRG.124646.351"; exon_number "3";
chr3	StringTie	exon	52558249	52558413	1000	-	.	gene_id "MSTRG.124646"; transcript_id "MSTRG.124646.351"; exon_number "4";
chr3	StringTie	exon	52561767	52561968	1000	-	.	gene_id "MSTRG.124646"; transcript_id "MSTRG.124646.351"; exon_number "5";
chr3	StringTie	exon	52563283	52563493	1000	-	.	gene_id "MSTRG.124646"; transcript_id "MSTRG.124646.351"; exon_number "6";
chr3	StringTie	exon	52564050	52564233	1000	-	.	gene_id "MSTRG.124646"; transcript_id "MSTRG.124646.351"; exon_number "7";
chr3	StringTie	exon	52576541	52576698	1000	-	.	gene_id "MSTRG.124646"; transcript_id "MSTRG.124646.351"; exon_number "8";
chr3	StringTie	exon	52579054	52579199	1000	-	.	gene_id "MSTRG.124646"; transcript_id "MSTRG.124646.351"; exon_number "9";
chr3	StringTie	exon	52586425	52586688	1000	-	.	gene_id "MSTRG.124646"; transcript_id "MSTRG.124646.351"; exon_number "10";
chr3	StringTie	exon	52587353	52587510	1000	-	.	gene_id "MSTRG.124646"; transcript_id "MSTRG.124646.351"; exon_number "11";
chr3	StringTie	exon	52589070	52589255	1000	-	.	gene_id "MSTRG.124646"; transcript_id "MSTRG.124646.351"; exon_number "12";
chr3	StringTie	exon	52603521	52603732	1000	-	.	gene_id "MSTRG.124646"; transcript_id "MSTRG.124646.351"; exon_number "13";
chr3	StringTie	exon	52609313	52609955	1000	-	.	gene_id "MSTRG.124646"; transcript_id "MSTRG.124646.351"; exon_number "14";
chr3	StringTie	exon	52615351	52615456	1000	-	.	gene_id "MSTRG.124646"; transcript_id "MSTRG.124646.351"; exon_number "15";
chr3	StringTie	exon	52617262	52617538	1000	-	.	gene_id "MSTRG.124646"; transcript_id "MSTRG.124646.351"; exon_number "16";
chr3	StringTie	exon	52627273	52627370	1000	-	.	gene_id "MSTRG.124646"; transcript_id "MSTRG.124646.351"; exon_number "17";
chr3	StringTie	exon	52628894	52629035	1000	-	.	gene_id "MSTRG.124646"; transcript_id "MSTRG.124646.351"; exon_number "18";
chr3	StringTie	exon	52634602	52634815	1000	-	.	gene_id "MSTRG.124646"; transcript_id "MSTRG.124646.351"; exon_number "19";
chr3	StringTie	exon	52641954	52642045	1000	-	.	gene_id "MSTRG.124646"; transcript_id "MSTRG.124646.351"; exon_number "20";
chr3	StringTie	exon	52643248	52643343	1000	-	.	gene_id "MSTRG.124646"; transcript_id "MSTRG.124646.351"; exon_number "21";
chr3	StringTie	exon	52644704	52644789	1000	-	.	gene_id "MSTRG.124646"; transcript_id "MSTRG.124646.351"; exon_number "22";
chr3	StringTie	exon	52648344	52648442	1000	-	.	gene_id "MSTRG.124646"; transcript_id "MSTRG.124646.351"; exon_number "23";
chr3	StringTie	exon	52651742	52651810	1000	-	.	gene_id "MSTRG.124646"; transcript_id "MSTRG.124646.351"; exon_number "24";
chr3	StringTie	exon	52658199	52658315	1000	-	.	gene_id "MSTRG.124646"; transcript_id "MSTRG.124646.351"; exon_number "25";
chr3	StringTie	exon	52662133	52662276	1000	-	.	gene_id "MSTRG.124646"; transcript_id "MSTRG.124646.351"; exon_number "26";
chr3	StringTie	exon	52668498	52668645	1000	-	.	gene_id "MSTRG.124646"; transcript_id "MSTRG.124646.351"; exon_number "27";
chr3	StringTie	exon	52678500	52678597	1000	-	.	gene_id "MSTRG.124646"; transcript_id "MSTRG.124646.351"; exon_number "28";
chr3	StringTie	exon	52679574	52679726	1000	-	.	gene_id "MSTRG.124646"; transcript_id "MSTRG.124646.351"; exon_number "29";
chr3	StringTie	exon	52685749	52685879	1000	-	.	gene_id "MSTRG.124646"; transcript_id "MSTRG.124646.351"; exon_number "30";
chr3	StringTie	transcript	52545013	52685908	1000	-	.	gene_id "MSTRG.124646"; transcript_id "MSTRG.124646.352";
chr3	StringTie	exon	52545013	52548235	1000	-	.	gene_id "MSTRG.124646"; transcript_id "MSTRG.124646.352"; exon_number "1";
chr3	StringTie	exon	52550421	52550637	1000	-	.	gene_id "MSTRG.124646"; transcript_id "MSTRG.124646.352"; exon_number "2";
chr3	StringTie	exon	52550747	52550817	1000	-	.	gene_id "MSTRG.124646"; transcript_id "MSTRG.124646.352"; exon_number "3";
chr3	StringTie	exon	52554724	52554879	1000	-	.	gene_id "MSTRG.124646"; transcript_id "MSTRG.124646.352"; exon_number "4";
chr3	StringTie	exon	52561767	52561968	1000	-	.	gene_id "MSTRG.124646"; transcript_id "MSTRG.124646.352"; exon_number "5";
chr3	StringTie	exon	52563283	52563493	1000	-	.	gene_id "MSTRG.124646"; transcript_id "MSTRG.124646.352"; exon_number "6";
chr3	StringTie	exon	52564050	52564233	1000	-	.	gene_id "MSTRG.124646"; transcript_id "MSTRG.124646.352"; exon_number "7";
chr3	StringTie	exon	52576541	52576698	1000	-	.	gene_id "MSTRG.124646"; transcript_id "MSTRG.124646.352"; exon_number "8";
chr3	StringTie	exon	52579054	52579199	1000	-	.	gene_id "MSTRG.124646"; transcript_id "MSTRG.124646.352"; exon_number "9";
chr3	StringTie	exon	52586425	52586688	1000	-	.	gene_id "MSTRG.124646"; transcript_id "MSTRG.124646.352"; exon_number "10";
chr3	StringTie	exon	52587353	52587510	1000	-	.	gene_id "MSTRG.124646"; transcript_id "MSTRG.124646.352"; exon_number "11";
chr3	StringTie	exon	52589070	52589252	1000	-	.	gene_id "MSTRG.124646"; transcript_id "MSTRG.124646.352"; exon_number "12";
chr3	StringTie	exon	52603521	52603732	1000	-	.	gene_id "MSTRG.124646"; transcript_id "MSTRG.124646.352"; exon_number "13";
chr3	StringTie	exon	52609313	52609955	1000	-	.	gene_id "MSTRG.124646"; transcript_id "MSTRG.124646.352"; exon_number "14";
chr3	StringTie	exon	52615351	52615456	1000	-	.	gene_id "MSTRG.124646"; transcript_id "MSTRG.124646.352"; exon_number "15";
chr3	StringTie	exon	52617262	52617538	1000	-	.	gene_id "MSTRG.124646"; transcript_id "MSTRG.124646.352"; exon_number "16";
chr3	StringTie	exon	52627273	52627370	1000	-	.	gene_id "MSTRG.124646"; transcript_id "MSTRG.124646.352"; exon_number "17";
chr3	StringTie	exon	52628894	52629035	1000	-	.	gene_id "MSTRG.124646"; transcript_id "MSTRG.124646.352"; exon_number "18";
chr3	StringTie	exon	52634602	52634815	1000	-	.	gene_id "MSTRG.124646"; transcript_id "MSTRG.124646.352"; exon_number "19";
chr3	StringTie	exon	52641954	52642045	1000	-	.	gene_id "MSTRG.124646"; transcript_id "MSTRG.124646.352"; exon_number "20";
chr3	StringTie	exon	52643248	52643343	1000	-	.	gene_id "MSTRG.124646"; transcript_id "MSTRG.124646.352"; exon_number "21";
chr3	StringTie	exon	52644704	52644789	1000	-	.	gene_id "MSTRG.124646"; transcript_id "MSTRG.124646.352"; exon_number "22";
chr3	StringTie	exon	52648344	52648442	1000	-	.	gene_id "MSTRG.124646"; transcript_id "MSTRG.124646.352"; exon_number "23";
chr3	StringTie	exon	52651742	52651810	1000	-	.	gene_id "MSTRG.124646"; transcript_id "MSTRG.124646.352"; exon_number "24";
chr3	StringTie	exon	52658199	52658315	1000	-	.	gene_id "MSTRG.124646"; transcript_id "MSTRG.124646.352"; exon_number "25";
chr3	StringTie	exon	52662133	52662276	1000	-	.	gene_id "MSTRG.124646"; transcript_id "MSTRG.124646.352"; exon_number "26";
chr3	StringTie	exon	52668498	52668645	1000	-	.	gene_id "MSTRG.124646"; transcript_id "MSTRG.124646.352"; exon_number "27";
chr3	StringTie	exon	52678500	52678597	1000	-	.	gene_id "MSTRG.124646"; transcript_id "MSTRG.124646.352"; exon_number "28";
chr3	StringTie	exon	52679574	52679726	1000	-	.	gene_id "MSTRG.124646"; transcript_id "MSTRG.124646.352"; exon_number "29";
chr3	StringTie	exon	52682092	52682233	1000	-	.	gene_id "MSTRG.124646"; transcript_id "MSTRG.124646.352"; exon_number "30";
chr3	StringTie	exon	52684856	52684914	1000	-	.	gene_id "MSTRG.124646"; transcript_id "MSTRG.124646.352"; exon_number "31";
chr3	StringTie	exon	52685749	52685908	1000	-	.	gene_id "MSTRG.124646"; transcript_id "MSTRG.124646.352"; exon_number "32";
chr3	StringTie	transcript	52545062	52685597	1000	-	.	gene_id "MSTRG.124646"; transcript_id "MSTRG.124646.353";
chr3	StringTie	exon	52545062	52548235	1000	-	.	gene_id "MSTRG.124646"; transcript_id "MSTRG.124646.353"; exon_number "1";
chr3	StringTie	exon	52550421	52550637	1000	-	.	gene_id "MSTRG.124646"; transcript_id "MSTRG.124646.353"; exon_number "2";
chr3	StringTie	exon	52550747	52550817	1000	-	.	gene_id "MSTRG.124646"; transcript_id "MSTRG.124646.353"; exon_number "3";
chr3	StringTie	exon	52554724	52554879	1000	-	.	gene_id "MSTRG.124646"; transcript_id "MSTRG.124646.353"; exon_number "4";
chr3	StringTie	exon	52558249	52558413	1000	-	.	gene_id "MSTRG.124646"; transcript_id "MSTRG.124646.353"; exon_number "5";
chr3	StringTie	exon	52561767	52561968	1000	-	.	gene_id "MSTRG.124646"; transcript_id "MSTRG.124646.353"; exon_number "6";
chr3	StringTie	exon	52563283	52563493	1000	-	.	gene_id "MSTRG.124646"; transcript_id "MSTRG.124646.353"; exon_number "7";
chr3	StringTie	exon	52564050	52564233	1000	-	.	gene_id "MSTRG.124646"; transcript_id "MSTRG.124646.353"; exon_number "8";
chr3	StringTie	exon	52576541	52576698	1000	-	.	gene_id "MSTRG.124646"; transcript_id "MSTRG.124646.353"; exon_number "9";
chr3	StringTie	exon	52579054	52579199	1000	-	.	gene_id "MSTRG.124646"; transcript_id "MSTRG.124646.353"; exon_number "10";
chr3	StringTie	exon	52586425	52586688	1000	-	.	gene_id "MSTRG.124646"; transcript_id "MSTRG.124646.353"; exon_number "11";
chr3	StringTie	exon	52587353	52587510	1000	-	.	gene_id "MSTRG.124646"; transcript_id "MSTRG.124646.353"; exon_number "12";
chr3	StringTie	exon	52589070	52589252	1000	-	.	gene_id "MSTRG.124646"; transcript_id "MSTRG.124646.353"; exon_number "13";
chr3	StringTie	exon	52603521	52603732	1000	-	.	gene_id "MSTRG.124646"; transcript_id "MSTRG.124646.353"; exon_number "14";
chr3	StringTie	exon	52609313	52609955	1000	-	.	gene_id "MSTRG.124646"; transcript_id "MSTRG.124646.353"; exon_number "15";
chr3	StringTie	exon	52615351	52615456	1000	-	.	gene_id "MSTRG.124646"; transcript_id "MSTRG.124646.353"; exon_number "16";
chr3	StringTie	exon	52617262	52617538	1000	-	.	gene_id "MSTRG.124646"; transcript_id "MSTRG.124646.353"; exon_number "17";
chr3	StringTie	exon	52627273	52627370	1000	-	.	gene_id "MSTRG.124646"; transcript_id "MSTRG.124646.353"; exon_number "18";
chr3	StringTie	exon	52628894	52629035	1000	-	.	gene_id "MSTRG.124646"; transcript_id "MSTRG.124646.353"; exon_number "19";
chr3	StringTie	exon	52634602	52634815	1000	-	.	gene_id "MSTRG.124646"; transcript_id "MSTRG.124646.353"; exon_number "20";
chr3	StringTie	exon	52641954	52642045	1000	-	.	gene_id "MSTRG.124646"; transcript_id "MSTRG.124646.353"; exon_number "21";
chr3	StringTie	exon	52643248	52643343	1000	-	.	gene_id "MSTRG.124646"; transcript_id "MSTRG.124646.353"; exon_number "22";
chr3	StringTie	exon	52644704	52644789	1000	-	.	gene_id "MSTRG.124646"; transcript_id "MSTRG.124646.353"; exon_number "23";
chr3	StringTie	exon	52648344	52648442	1000	-	.	gene_id "MSTRG.124646"; transcript_id "MSTRG.124646.353"; exon_number "24";
chr3	StringTie	exon	52651742	52651810	1000	-	.	gene_id "MSTRG.124646"; transcript_id "MSTRG.124646.353"; exon_number "25";
chr3	StringTie	exon	52658199	52658315	1000	-	.	gene_id "MSTRG.124646"; transcript_id "MSTRG.124646.353"; exon_number "26";
chr3	StringTie	exon	52662133	52662276	1000	-	.	gene_id "MSTRG.124646"; transcript_id "MSTRG.124646.353"; exon_number "27";
chr3	StringTie	exon	52668498	52668645	1000	-	.	gene_id "MSTRG.124646"; transcript_id "MSTRG.124646.353"; exon_number "28";
chr3	StringTie	exon	52678500	52678597	1000	-	.	gene_id "MSTRG.124646"; transcript_id "MSTRG.124646.353"; exon_number "29";
chr3	StringTie	exon	52679574	52679726	1000	-	.	gene_id "MSTRG.124646"; transcript_id "MSTRG.124646.353"; exon_number "30";
chr3	StringTie	exon	52681695	52681820	1000	-	.	gene_id "MSTRG.124646"; transcript_id "MSTRG.124646.353"; exon_number "31";
chr3	StringTie	exon	52682092	52682233	1000	-	.	gene_id "MSTRG.124646"; transcript_id "MSTRG.124646.353"; exon_number "32";
chr3	StringTie	exon	52684856	52684914	1000	-	.	gene_id "MSTRG.124646"; transcript_id "MSTRG.124646.353"; exon_number "33";
chr3	StringTie	exon	52685436	52685597	1000	-	.	gene_id "MSTRG.124646"; transcript_id "MSTRG.124646.353"; exon_number "34";
chr3	StringTie	transcript	52545094	52685582	1000	-	.	gene_id "MSTRG.124646"; transcript_id "MSTRG.124646.354";
chr3	StringTie	exon	52545094	52548235	1000	-	.	gene_id "MSTRG.124646"; transcript_id "MSTRG.124646.354"; exon_number "1";
chr3	StringTie	exon	52550421	52550637	1000	-	.	gene_id "MSTRG.124646"; transcript_id "MSTRG.124646.354"; exon_number "2";
chr3	StringTie	exon	52550747	52550817	1000	-	.	gene_id "MSTRG.124646"; transcript_id "MSTRG.124646.354"; exon_number "3";
chr3	StringTie	exon	52554724	52554879	1000	-	.	gene_id "MSTRG.124646"; transcript_id "MSTRG.124646.354"; exon_number "4";
chr3	StringTie	exon	52558249	52558413	1000	-	.	gene_id "MSTRG.124646"; transcript_id "MSTRG.124646.354"; exon_number "5";
chr3	StringTie	exon	52561767	52561968	1000	-	.	gene_id "MSTRG.124646"; transcript_id "MSTRG.124646.354"; exon_number "6";
chr3	StringTie	exon	52563283	52563493	1000	-	.	gene_id "MSTRG.124646"; transcript_id "MSTRG.124646.354"; exon_number "7";
chr3	StringTie	exon	52564050	52564233	1000	-	.	gene_id "MSTRG.124646"; transcript_id "MSTRG.124646.354"; exon_number "8";
chr3	StringTie	exon	52576541	52576698	1000	-	.	gene_id "MSTRG.124646"; transcript_id "MSTRG.124646.354"; exon_number "9";
chr3	StringTie	exon	52579054	52579199	1000	-	.	gene_id "MSTRG.124646"; transcript_id "MSTRG.124646.354"; exon_number "10";
chr3	StringTie	exon	52586425	52586688	1000	-	.	gene_id "MSTRG.124646"; transcript_id "MSTRG.124646.354"; exon_number "11";
chr3	StringTie	exon	52587353	52587510	1000	-	.	gene_id "MSTRG.124646"; transcript_id "MSTRG.124646.354"; exon_number "12";
chr3	StringTie	exon	52589070	52589255	1000	-	.	gene_id "MSTRG.124646"; transcript_id "MSTRG.124646.354"; exon_number "13";
chr3	StringTie	exon	52603521	52603732	1000	-	.	gene_id "MSTRG.124646"; transcript_id "MSTRG.124646.354"; exon_number "14";
chr3	StringTie	exon	52609313	52609955	1000	-	.	gene_id "MSTRG.124646"; transcript_id "MSTRG.124646.354"; exon_number "15";
chr3	StringTie	exon	52615351	52615456	1000	-	.	gene_id "MSTRG.124646"; transcript_id "MSTRG.124646.354"; exon_number "16";
chr3	StringTie	exon	52617262	52617538	1000	-	.	gene_id "MSTRG.124646"; transcript_id "MSTRG.124646.354"; exon_number "17";
chr3	StringTie	exon	52627273	52627370	1000	-	.	gene_id "MSTRG.124646"; transcript_id "MSTRG.124646.354"; exon_number "18";
chr3	StringTie	exon	52628894	52629035	1000	-	.	gene_id "MSTRG.124646"; transcript_id "MSTRG.124646.354"; exon_number "19";
chr3	StringTie	exon	52634602	52634815	1000	-	.	gene_id "MSTRG.124646"; transcript_id "MSTRG.124646.354"; exon_number "20";
chr3	StringTie	exon	52641954	52642045	1000	-	.	gene_id "MSTRG.124646"; transcript_id "MSTRG.124646.354"; exon_number "21";
chr3	StringTie	exon	52643248	52643343	1000	-	.	gene_id "MSTRG.124646"; transcript_id "MSTRG.124646.354"; exon_number "22";
chr3	StringTie	exon	52644704	52644789	1000	-	.	gene_id "MSTRG.124646"; transcript_id "MSTRG.124646.354"; exon_number "23";
chr3	StringTie	exon	52648344	52648442	1000	-	.	gene_id "MSTRG.124646"; transcript_id "MSTRG.124646.354"; exon_number "24";
chr3	StringTie	exon	52658199	52658315	1000	-	.	gene_id "MSTRG.124646"; transcript_id "MSTRG.124646.354"; exon_number "25";
chr3	StringTie	exon	52662133	52662276	1000	-	.	gene_id "MSTRG.124646"; transcript_id "MSTRG.124646.354"; exon_number "26";
chr3	StringTie	exon	52668498	52668645	1000	-	.	gene_id "MSTRG.124646"; transcript_id "MSTRG.124646.354"; exon_number "27";
chr3	StringTie	exon	52678500	52678597	1000	-	.	gene_id "MSTRG.124646"; transcript_id "MSTRG.124646.354"; exon_number "28";
chr3	StringTie	exon	52679574	52679726	1000	-	.	gene_id "MSTRG.124646"; transcript_id "MSTRG.124646.354"; exon_number "29";
chr3	StringTie	exon	52685436	52685582	1000	-	.	gene_id "MSTRG.124646"; transcript_id "MSTRG.124646.354"; exon_number "30";
chr3	StringTie	transcript	52545202	52686058	1000	-	.	gene_id "MSTRG.124646"; transcript_id "MSTRG.124646.355";
chr3	StringTie	exon	52545202	52548235	1000	-	.	gene_id "MSTRG.124646"; transcript_id "MSTRG.124646.355"; exon_number "1";
chr3	StringTie	exon	52550421	52550637	1000	-	.	gene_id "MSTRG.124646"; transcript_id "MSTRG.124646.355"; exon_number "2";
chr3	StringTie	exon	52550747	52550817	1000	-	.	gene_id "MSTRG.124646"; transcript_id "MSTRG.124646.355"; exon_number "3";
chr3	StringTie	exon	52554724	52554879	1000	-	.	gene_id "MSTRG.124646"; transcript_id "MSTRG.124646.355"; exon_number "4";
chr3	StringTie	exon	52561767	52561968	1000	-	.	gene_id "MSTRG.124646"; transcript_id "MSTRG.124646.355"; exon_number "5";
chr3	StringTie	exon	52563283	52563493	1000	-	.	gene_id "MSTRG.124646"; transcript_id "MSTRG.124646.355"; exon_number "6";
chr3	StringTie	exon	52564050	52564233	1000	-	.	gene_id "MSTRG.124646"; transcript_id "MSTRG.124646.355"; exon_number "7";
chr3	StringTie	exon	52576541	52576698	1000	-	.	gene_id "MSTRG.124646"; transcript_id "MSTRG.124646.355"; exon_number "8";
chr3	StringTie	exon	52579054	52579199	1000	-	.	gene_id "MSTRG.124646"; transcript_id "MSTRG.124646.355"; exon_number "9";
chr3	StringTie	exon	52586425	52586688	1000	-	.	gene_id "MSTRG.124646"; transcript_id "MSTRG.124646.355"; exon_number "10";
chr3	StringTie	exon	52587353	52589255	1000	-	.	gene_id "MSTRG.124646"; transcript_id "MSTRG.124646.355"; exon_number "11";
chr3	StringTie	exon	52603521	52603727	1000	-	.	gene_id "MSTRG.124646"; transcript_id "MSTRG.124646.355"; exon_number "12";
chr3	StringTie	exon	52609313	52609955	1000	-	.	gene_id "MSTRG.124646"; transcript_id "MSTRG.124646.355"; exon_number "13";
chr3	StringTie	exon	52615351	52615456	1000	-	.	gene_id "MSTRG.124646"; transcript_id "MSTRG.124646.355"; exon_number "14";
chr3	StringTie	exon	52617262	52617538	1000	-	.	gene_id "MSTRG.124646"; transcript_id "MSTRG.124646.355"; exon_number "15";
chr3	StringTie	exon	52627273	52627370	1000	-	.	gene_id "MSTRG.124646"; transcript_id "MSTRG.124646.355"; exon_number "16";
chr3	StringTie	exon	52628894	52629035	1000	-	.	gene_id "MSTRG.124646"; transcript_id "MSTRG.124646.355"; exon_number "17";
chr3	StringTie	exon	52634602	52634815	1000	-	.	gene_id "MSTRG.124646"; transcript_id "MSTRG.124646.355"; exon_number "18";
chr3	StringTie	exon	52641954	52642045	1000	-	.	gene_id "MSTRG.124646"; transcript_id "MSTRG.124646.355"; exon_number "19";
chr3	StringTie	exon	52643248	52643343	1000	-	.	gene_id "MSTRG.124646"; transcript_id "MSTRG.124646.355"; exon_number "20";
chr3	StringTie	exon	52644704	52644789	1000	-	.	gene_id "MSTRG.124646"; transcript_id "MSTRG.124646.355"; exon_number "21";
chr3	StringTie	exon	52648344	52648442	1000	-	.	gene_id "MSTRG.124646"; transcript_id "MSTRG.124646.355"; exon_number "22";
chr3	StringTie	exon	52651742	52651810	1000	-	.	gene_id "MSTRG.124646"; transcript_id "MSTRG.124646.355"; exon_number "23";
chr3	StringTie	exon	52662133	52662276	1000	-	.	gene_id "MSTRG.124646"; transcript_id "MSTRG.124646.355"; exon_number "24";
chr3	StringTie	exon	52668498	52668645	1000	-	.	gene_id "MSTRG.124646"; transcript_id "MSTRG.124646.355"; exon_number "25";
chr3	StringTie	exon	52678500	52678597	1000	-	.	gene_id "MSTRG.124646"; transcript_id "MSTRG.124646.355"; exon_number "26";
chr3	StringTie	exon	52679574	52679723	1000	-	.	gene_id "MSTRG.124646"; transcript_id "MSTRG.124646.355"; exon_number "27";
chr3	StringTie	exon	52685749	52686058	1000	-	.	gene_id "MSTRG.124646"; transcript_id "MSTRG.124646.355"; exon_number "28";
chr3	StringTie	transcript	52545250	52685916	1000	-	.	gene_id "MSTRG.124646"; transcript_id "MSTRG.124646.356";
chr3	StringTie	exon	52545250	52548235	1000	-	.	gene_id "MSTRG.124646"; transcript_id "MSTRG.124646.356"; exon_number "1";
chr3	StringTie	exon	52550421	52550637	1000	-	.	gene_id "MSTRG.124646"; transcript_id "MSTRG.124646.356"; exon_number "2";
chr3	StringTie	exon	52550747	52550817	1000	-	.	gene_id "MSTRG.124646"; transcript_id "MSTRG.124646.356"; exon_number "3";
chr3	StringTie	exon	52558249	52558413	1000	-	.	gene_id "MSTRG.124646"; transcript_id "MSTRG.124646.356"; exon_number "4";
chr3	StringTie	exon	52561767	52561968	1000	-	.	gene_id "MSTRG.124646"; transcript_id "MSTRG.124646.356"; exon_number "5";
chr3	StringTie	exon	52563283	52563493	1000	-	.	gene_id "MSTRG.124646"; transcript_id "MSTRG.124646.356"; exon_number "6";
chr3	StringTie	exon	52564050	52564233	1000	-	.	gene_id "MSTRG.124646"; transcript_id "MSTRG.124646.356"; exon_number "7";
chr3	StringTie	exon	52576541	52576698	1000	-	.	gene_id "MSTRG.124646"; transcript_id "MSTRG.124646.356"; exon_number "8";
chr3	StringTie	exon	52579054	52579199	1000	-	.	gene_id "MSTRG.124646"; transcript_id "MSTRG.124646.356"; exon_number "9";
chr3	StringTie	exon	52586425	52586688	1000	-	.	gene_id "MSTRG.124646"; transcript_id "MSTRG.124646.356"; exon_number "10";
chr3	StringTie	exon	52587353	52587510	1000	-	.	gene_id "MSTRG.124646"; transcript_id "MSTRG.124646.356"; exon_number "11";
chr3	StringTie	exon	52589070	52589252	1000	-	.	gene_id "MSTRG.124646"; transcript_id "MSTRG.124646.356"; exon_number "12";
chr3	StringTie	exon	52603521	52603732	1000	-	.	gene_id "MSTRG.124646"; transcript_id "MSTRG.124646.356"; exon_number "13";
chr3	StringTie	exon	52609313	52609955	1000	-	.	gene_id "MSTRG.124646"; transcript_id "MSTRG.124646.356"; exon_number "14";
chr3	StringTie	exon	52615351	52615456	1000	-	.	gene_id "MSTRG.124646"; transcript_id "MSTRG.124646.356"; exon_number "15";
chr3	StringTie	exon	52617262	52617538	1000	-	.	gene_id "MSTRG.124646"; transcript_id "MSTRG.124646.356"; exon_number "16";
chr3	StringTie	exon	52627273	52627370	1000	-	.	gene_id "MSTRG.124646"; transcript_id "MSTRG.124646.356"; exon_number "17";
chr3	StringTie	exon	52628894	52629035	1000	-	.	gene_id "MSTRG.124646"; transcript_id "MSTRG.124646.356"; exon_number "18";
chr3	StringTie	exon	52634602	52634815	1000	-	.	gene_id "MSTRG.124646"; transcript_id "MSTRG.124646.356"; exon_number "19";
chr3	StringTie	exon	52641954	52642045	1000	-	.	gene_id "MSTRG.124646"; transcript_id "MSTRG.124646.356"; exon_number "20";
chr3	StringTie	exon	52643248	52643343	1000	-	.	gene_id "MSTRG.124646"; transcript_id "MSTRG.124646.356"; exon_number "21";
chr3	StringTie	exon	52644704	52644789	1000	-	.	gene_id "MSTRG.124646"; transcript_id "MSTRG.124646.356"; exon_number "22";
chr3	StringTie	exon	52648344	52648442	1000	-	.	gene_id "MSTRG.124646"; transcript_id "MSTRG.124646.356"; exon_number "23";
chr3	StringTie	exon	52651742	52651810	1000	-	.	gene_id "MSTRG.124646"; transcript_id "MSTRG.124646.356"; exon_number "24";
chr3	StringTie	exon	52658199	52658315	1000	-	.	gene_id "MSTRG.124646"; transcript_id "MSTRG.124646.356"; exon_number "25";
chr3	StringTie	exon	52662133	52662276	1000	-	.	gene_id "MSTRG.124646"; transcript_id "MSTRG.124646.356"; exon_number "26";
chr3	StringTie	exon	52668498	52668645	1000	-	.	gene_id "MSTRG.124646"; transcript_id "MSTRG.124646.356"; exon_number "27";
chr3	StringTie	exon	52678500	52678597	1000	-	.	gene_id "MSTRG.124646"; transcript_id "MSTRG.124646.356"; exon_number "28";
chr3	StringTie	exon	52679574	52679726	1000	-	.	gene_id "MSTRG.124646"; transcript_id "MSTRG.124646.356"; exon_number "29";
chr3	StringTie	exon	52682092	52682233	1000	-	.	gene_id "MSTRG.124646"; transcript_id "MSTRG.124646.356"; exon_number "30";
chr3	StringTie	exon	52685749	52685916	1000	-	.	gene_id "MSTRG.124646"; transcript_id "MSTRG.124646.356"; exon_number "31";
chr3	StringTie	transcript	52545257	52686038	1000	-	.	gene_id "MSTRG.124646"; transcript_id "MSTRG.124646.357";
chr3	StringTie	exon	52545257	52548235	1000	-	.	gene_id "MSTRG.124646"; transcript_id "MSTRG.124646.357"; exon_number "1";
chr3	StringTie	exon	52550421	52550637	1000	-	.	gene_id "MSTRG.124646"; transcript_id "MSTRG.124646.357"; exon_number "2";
chr3	StringTie	exon	52550747	52550817	1000	-	.	gene_id "MSTRG.124646"; transcript_id "MSTRG.124646.357"; exon_number "3";
chr3	StringTie	exon	52554724	52554879	1000	-	.	gene_id "MSTRG.124646"; transcript_id "MSTRG.124646.357"; exon_number "4";
chr3	StringTie	exon	52558249	52558413	1000	-	.	gene_id "MSTRG.124646"; transcript_id "MSTRG.124646.357"; exon_number "5";
chr3	StringTie	exon	52561767	52561968	1000	-	.	gene_id "MSTRG.124646"; transcript_id "MSTRG.124646.357"; exon_number "6";
chr3	StringTie	exon	52563283	52563493	1000	-	.	gene_id "MSTRG.124646"; transcript_id "MSTRG.124646.357"; exon_number "7";
chr3	StringTie	exon	52564050	52564233	1000	-	.	gene_id "MSTRG.124646"; transcript_id "MSTRG.124646.357"; exon_number "8";
chr3	StringTie	exon	52576541	52576698	1000	-	.	gene_id "MSTRG.124646"; transcript_id "MSTRG.124646.357"; exon_number "9";
chr3	StringTie	exon	52579054	52579199	1000	-	.	gene_id "MSTRG.124646"; transcript_id "MSTRG.124646.357"; exon_number "10";
chr3	StringTie	exon	52586425	52586688	1000	-	.	gene_id "MSTRG.124646"; transcript_id "MSTRG.124646.357"; exon_number "11";
chr3	StringTie	exon	52587353	52587435	1000	-	.	gene_id "MSTRG.124646"; transcript_id "MSTRG.124646.357"; exon_number "12";
chr3	StringTie	exon	52589070	52589255	1000	-	.	gene_id "MSTRG.124646"; transcript_id "MSTRG.124646.357"; exon_number "13";
chr3	StringTie	exon	52603521	52603732	1000	-	.	gene_id "MSTRG.124646"; transcript_id "MSTRG.124646.357"; exon_number "14";
chr3	StringTie	exon	52609313	52609955	1000	-	.	gene_id "MSTRG.124646"; transcript_id "MSTRG.124646.357"; exon_number "15";
chr3	StringTie	exon	52615351	52615456	1000	-	.	gene_id "MSTRG.124646"; transcript_id "MSTRG.124646.357"; exon_number "16";
chr3	StringTie	exon	52617262	52617538	1000	-	.	gene_id "MSTRG.124646"; transcript_id "MSTRG.124646.357"; exon_number "17";
chr3	StringTie	exon	52627273	52627370	1000	-	.	gene_id "MSTRG.124646"; transcript_id "MSTRG.124646.357"; exon_number "18";
chr3	StringTie	exon	52628894	52629035	1000	-	.	gene_id "MSTRG.124646"; transcript_id "MSTRG.124646.357"; exon_number "19";
chr3	StringTie	exon	52634602	52634815	1000	-	.	gene_id "MSTRG.124646"; transcript_id "MSTRG.124646.357"; exon_number "20";
chr3	StringTie	exon	52641954	52642045	1000	-	.	gene_id "MSTRG.124646"; transcript_id "MSTRG.124646.357"; exon_number "21";
chr3	StringTie	exon	52643248	52643343	1000	-	.	gene_id "MSTRG.124646"; transcript_id "MSTRG.124646.357"; exon_number "22";
chr3	StringTie	exon	52644704	52644789	1000	-	.	gene_id "MSTRG.124646"; transcript_id "MSTRG.124646.357"; exon_number "23";
chr3	StringTie	exon	52648344	52648442	1000	-	.	gene_id "MSTRG.124646"; transcript_id "MSTRG.124646.357"; exon_number "24";
chr3	StringTie	exon	52651742	52651810	1000	-	.	gene_id "MSTRG.124646"; transcript_id "MSTRG.124646.357"; exon_number "25";
chr3	StringTie	exon	52658199	52658315	1000	-	.	gene_id "MSTRG.124646"; transcript_id "MSTRG.124646.357"; exon_number "26";
chr3	StringTie	exon	52662133	52662276	1000	-	.	gene_id "MSTRG.124646"; transcript_id "MSTRG.124646.357"; exon_number "27";
chr3	StringTie	exon	52668498	52668645	1000	-	.	gene_id "MSTRG.124646"; transcript_id "MSTRG.124646.357"; exon_number "28";
chr3	StringTie	exon	52678500	52678597	1000	-	.	gene_id "MSTRG.124646"; transcript_id "MSTRG.124646.357"; exon_number "29";
chr3	StringTie	exon	52679574	52679726	1000	-	.	gene_id "MSTRG.124646"; transcript_id "MSTRG.124646.357"; exon_number "30";
chr3	StringTie	exon	52685749	52686038	1000	-	.	gene_id "MSTRG.124646"; transcript_id "MSTRG.124646.357"; exon_number "31";
chr3	StringTie	transcript	52545260	52685603	1000	-	.	gene_id "MSTRG.124646"; transcript_id "MSTRG.124646.358";
chr3	StringTie	exon	52545260	52548235	1000	-	.	gene_id "MSTRG.124646"; transcript_id "MSTRG.124646.358"; exon_number "1";
chr3	StringTie	exon	52550421	52550637	1000	-	.	gene_id "MSTRG.124646"; transcript_id "MSTRG.124646.358"; exon_number "2";
chr3	StringTie	exon	52550747	52550817	1000	-	.	gene_id "MSTRG.124646"; transcript_id "MSTRG.124646.358"; exon_number "3";
chr3	StringTie	exon	52554724	52554879	1000	-	.	gene_id "MSTRG.124646"; transcript_id "MSTRG.124646.358"; exon_number "4";
chr3	StringTie	exon	52558249	52558413	1000	-	.	gene_id "MSTRG.124646"; transcript_id "MSTRG.124646.358"; exon_number "5";
chr3	StringTie	exon	52561767	52561968	1000	-	.	gene_id "MSTRG.124646"; transcript_id "MSTRG.124646.358"; exon_number "6";
chr3	StringTie	exon	52563283	52563493	1000	-	.	gene_id "MSTRG.124646"; transcript_id "MSTRG.124646.358"; exon_number "7";
chr3	StringTie	exon	52564050	52564233	1000	-	.	gene_id "MSTRG.124646"; transcript_id "MSTRG.124646.358"; exon_number "8";
chr3	StringTie	exon	52576541	52576698	1000	-	.	gene_id "MSTRG.124646"; transcript_id "MSTRG.124646.358"; exon_number "9";
chr3	StringTie	exon	52579054	52579199	1000	-	.	gene_id "MSTRG.124646"; transcript_id "MSTRG.124646.358"; exon_number "10";
chr3	StringTie	exon	52586425	52586688	1000	-	.	gene_id "MSTRG.124646"; transcript_id "MSTRG.124646.358"; exon_number "11";
chr3	StringTie	exon	52587353	52587510	1000	-	.	gene_id "MSTRG.124646"; transcript_id "MSTRG.124646.358"; exon_number "12";
chr3	StringTie	exon	52589070	52589255	1000	-	.	gene_id "MSTRG.124646"; transcript_id "MSTRG.124646.358"; exon_number "13";
chr3	StringTie	exon	52603521	52603732	1000	-	.	gene_id "MSTRG.124646"; transcript_id "MSTRG.124646.358"; exon_number "14";
chr3	StringTie	exon	52609313	52609955	1000	-	.	gene_id "MSTRG.124646"; transcript_id "MSTRG.124646.358"; exon_number "15";
chr3	StringTie	exon	52615351	52615456	1000	-	.	gene_id "MSTRG.124646"; transcript_id "MSTRG.124646.358"; exon_number "16";
chr3	StringTie	exon	52617262	52617538	1000	-	.	gene_id "MSTRG.124646"; transcript_id "MSTRG.124646.358"; exon_number "17";
chr3	StringTie	exon	52627273	52627370	1000	-	.	gene_id "MSTRG.124646"; transcript_id "MSTRG.124646.358"; exon_number "18";
chr3	StringTie	exon	52628894	52629035	1000	-	.	gene_id "MSTRG.124646"; transcript_id "MSTRG.124646.358"; exon_number "19";
chr3	StringTie	exon	52634602	52634815	1000	-	.	gene_id "MSTRG.124646"; transcript_id "MSTRG.124646.358"; exon_number "20";
chr3	StringTie	exon	52641954	52642045	1000	-	.	gene_id "MSTRG.124646"; transcript_id "MSTRG.124646.358"; exon_number "21";
chr3	StringTie	exon	52643248	52643343	1000	-	.	gene_id "MSTRG.124646"; transcript_id "MSTRG.124646.358"; exon_number "22";
chr3	StringTie	exon	52644704	52644789	1000	-	.	gene_id "MSTRG.124646"; transcript_id "MSTRG.124646.358"; exon_number "23";
chr3	StringTie	exon	52648344	52648442	1000	-	.	gene_id "MSTRG.124646"; transcript_id "MSTRG.124646.358"; exon_number "24";
chr3	StringTie	exon	52651742	52651810	1000	-	.	gene_id "MSTRG.124646"; transcript_id "MSTRG.124646.358"; exon_number "25";
chr3	StringTie	exon	52658199	52658315	1000	-	.	gene_id "MSTRG.124646"; transcript_id "MSTRG.124646.358"; exon_number "26";
chr3	StringTie	exon	52662133	52662276	1000	-	.	gene_id "MSTRG.124646"; transcript_id "MSTRG.124646.358"; exon_number "27";
chr3	StringTie	exon	52668498	52668645	1000	-	.	gene_id "MSTRG.124646"; transcript_id "MSTRG.124646.358"; exon_number "28";
chr3	StringTie	exon	52678500	52678597	1000	-	.	gene_id "MSTRG.124646"; transcript_id "MSTRG.124646.358"; exon_number "29";
chr3	StringTie	exon	52679574	52679726	1000	-	.	gene_id "MSTRG.124646"; transcript_id "MSTRG.124646.358"; exon_number "30";
chr3	StringTie	exon	52681695	52681820	1000	-	.	gene_id "MSTRG.124646"; transcript_id "MSTRG.124646.358"; exon_number "31";
chr3	StringTie	exon	52682092	52682233	1000	-	.	gene_id "MSTRG.124646"; transcript_id "MSTRG.124646.358"; exon_number "32";
chr3	StringTie	exon	52684856	52684914	1000	-	.	gene_id "MSTRG.124646"; transcript_id "MSTRG.124646.358"; exon_number "33";
chr3	StringTie	exon	52685436	52685603	1000	-	.	gene_id "MSTRG.124646"; transcript_id "MSTRG.124646.358"; exon_number "34";
chr3	StringTie	transcript	52545262	52678567	1000	-	.	gene_id "MSTRG.124646"; transcript_id "MSTRG.124646.359";
chr3	StringTie	exon	52545262	52548235	1000	-	.	gene_id "MSTRG.124646"; transcript_id "MSTRG.124646.359"; exon_number "1";
chr3	StringTie	exon	52550421	52550637	1000	-	.	gene_id "MSTRG.124646"; transcript_id "MSTRG.124646.359"; exon_number "2";
chr3	StringTie	exon	52550747	52550817	1000	-	.	gene_id "MSTRG.124646"; transcript_id "MSTRG.124646.359"; exon_number "3";
chr3	StringTie	exon	52554724	52554879	1000	-	.	gene_id "MSTRG.124646"; transcript_id "MSTRG.124646.359"; exon_number "4";
chr3	StringTie	exon	52561767	52561968	1000	-	.	gene_id "MSTRG.124646"; transcript_id "MSTRG.124646.359"; exon_number "5";
chr3	StringTie	exon	52563283	52563474	1000	-	.	gene_id "MSTRG.124646"; transcript_id "MSTRG.124646.359"; exon_number "6";
chr3	StringTie	exon	52564050	52564233	1000	-	.	gene_id "MSTRG.124646"; transcript_id "MSTRG.124646.359"; exon_number "7";
chr3	StringTie	exon	52576541	52576698	1000	-	.	gene_id "MSTRG.124646"; transcript_id "MSTRG.124646.359"; exon_number "8";
chr3	StringTie	exon	52579054	52579199	1000	-	.	gene_id "MSTRG.124646"; transcript_id "MSTRG.124646.359"; exon_number "9";
chr3	StringTie	exon	52586425	52586688	1000	-	.	gene_id "MSTRG.124646"; transcript_id "MSTRG.124646.359"; exon_number "10";
chr3	StringTie	exon	52587353	52587510	1000	-	.	gene_id "MSTRG.124646"; transcript_id "MSTRG.124646.359"; exon_number "11";
chr3	StringTie	exon	52589070	52589255	1000	-	.	gene_id "MSTRG.124646"; transcript_id "MSTRG.124646.359"; exon_number "12";
chr3	StringTie	exon	52603521	52603732	1000	-	.	gene_id "MSTRG.124646"; transcript_id "MSTRG.124646.359"; exon_number "13";
chr3	StringTie	exon	52609313	52609955	1000	-	.	gene_id "MSTRG.124646"; transcript_id "MSTRG.124646.359"; exon_number "14";
chr3	StringTie	exon	52615351	52615456	1000	-	.	gene_id "MSTRG.124646"; transcript_id "MSTRG.124646.359"; exon_number "15";
chr3	StringTie	exon	52617262	52617538	1000	-	.	gene_id "MSTRG.124646"; transcript_id "MSTRG.124646.359"; exon_number "16";
chr3	StringTie	exon	52627273	52627370	1000	-	.	gene_id "MSTRG.124646"; transcript_id "MSTRG.124646.359"; exon_number "17";
chr3	StringTie	exon	52628894	52629035	1000	-	.	gene_id "MSTRG.124646"; transcript_id "MSTRG.124646.359"; exon_number "18";
chr3	StringTie	exon	52634602	52634815	1000	-	.	gene_id "MSTRG.124646"; transcript_id "MSTRG.124646.359"; exon_number "19";
chr3	StringTie	exon	52641954	52642045	1000	-	.	gene_id "MSTRG.124646"; transcript_id "MSTRG.124646.359"; exon_number "20";
chr3	StringTie	exon	52643248	52643343	1000	-	.	gene_id "MSTRG.124646"; transcript_id "MSTRG.124646.359"; exon_number "21";
chr3	StringTie	exon	52644704	52644789	1000	-	.	gene_id "MSTRG.124646"; transcript_id "MSTRG.124646.359"; exon_number "22";
chr3	StringTie	exon	52648344	52648442	1000	-	.	gene_id "MSTRG.124646"; transcript_id "MSTRG.124646.359"; exon_number "23";
chr3	StringTie	exon	52651742	52651810	1000	-	.	gene_id "MSTRG.124646"; transcript_id "MSTRG.124646.359"; exon_number "24";
chr3	StringTie	exon	52658199	52658315	1000	-	.	gene_id "MSTRG.124646"; transcript_id "MSTRG.124646.359"; exon_number "25";
chr3	StringTie	exon	52662133	52662276	1000	-	.	gene_id "MSTRG.124646"; transcript_id "MSTRG.124646.359"; exon_number "26";
chr3	StringTie	exon	52668498	52668645	1000	-	.	gene_id "MSTRG.124646"; transcript_id "MSTRG.124646.359"; exon_number "27";
chr3	StringTie	exon	52678500	52678567	1000	-	.	gene_id "MSTRG.124646"; transcript_id "MSTRG.124646.359"; exon_number "28";
chr3	StringTie	transcript	52524369	52536353	1000	-	.	gene_id "MSTRG.124646"; transcript_id "MSTRG.124646.36";
chr3	StringTie	exon	52524369	52524731	1000	-	.	gene_id "MSTRG.124646"; transcript_id "MSTRG.124646.36"; exon_number "1";
chr3	StringTie	exon	52524817	52524881	1000	-	.	gene_id "MSTRG.124646"; transcript_id "MSTRG.124646.36"; exon_number "2";
chr3	StringTie	exon	52524963	52525103	1000	-	.	gene_id "MSTRG.124646"; transcript_id "MSTRG.124646.36"; exon_number "3";
chr3	StringTie	exon	52525209	52525295	1000	-	.	gene_id "MSTRG.124646"; transcript_id "MSTRG.124646.36"; exon_number "4";
chr3	StringTie	exon	52527294	52527375	1000	-	.	gene_id "MSTRG.124646"; transcript_id "MSTRG.124646.36"; exon_number "5";
chr3	StringTie	exon	52527617	52527718	1000	-	.	gene_id "MSTRG.124646"; transcript_id "MSTRG.124646.36"; exon_number "6";
chr3	StringTie	exon	52527829	52527931	1000	-	.	gene_id "MSTRG.124646"; transcript_id "MSTRG.124646.36"; exon_number "7";
chr3	StringTie	exon	52528013	52528073	1000	-	.	gene_id "MSTRG.124646"; transcript_id "MSTRG.124646.36"; exon_number "8";
chr3	StringTie	exon	52528183	52528311	1000	-	.	gene_id "MSTRG.124646"; transcript_id "MSTRG.124646.36"; exon_number "9";
chr3	StringTie	exon	52528446	52528539	1000	-	.	gene_id "MSTRG.124646"; transcript_id "MSTRG.124646.36"; exon_number "10";
chr3	StringTie	exon	52528637	52528692	1000	-	.	gene_id "MSTRG.124646"; transcript_id "MSTRG.124646.36"; exon_number "11";
chr3	StringTie	exon	52528861	52528935	1000	-	.	gene_id "MSTRG.124646"; transcript_id "MSTRG.124646.36"; exon_number "12";
chr3	StringTie	exon	52529150	52529334	1000	-	.	gene_id "MSTRG.124646"; transcript_id "MSTRG.124646.36"; exon_number "13";
chr3	StringTie	exon	52534351	52536353	1000	-	.	gene_id "MSTRG.124646"; transcript_id "MSTRG.124646.36"; exon_number "14";
chr3	StringTie	transcript	52545273	52615453	1000	-	.	gene_id "MSTRG.124646"; transcript_id "MSTRG.124646.360";
chr3	StringTie	exon	52545273	52548235	1000	-	.	gene_id "MSTRG.124646"; transcript_id "MSTRG.124646.360"; exon_number "1";
chr3	StringTie	exon	52550421	52550637	1000	-	.	gene_id "MSTRG.124646"; transcript_id "MSTRG.124646.360"; exon_number "2";
chr3	StringTie	exon	52550747	52550817	1000	-	.	gene_id "MSTRG.124646"; transcript_id "MSTRG.124646.360"; exon_number "3";
chr3	StringTie	exon	52554724	52554879	1000	-	.	gene_id "MSTRG.124646"; transcript_id "MSTRG.124646.360"; exon_number "4";
chr3	StringTie	exon	52561767	52561968	1000	-	.	gene_id "MSTRG.124646"; transcript_id "MSTRG.124646.360"; exon_number "5";
chr3	StringTie	exon	52563283	52563493	1000	-	.	gene_id "MSTRG.124646"; transcript_id "MSTRG.124646.360"; exon_number "6";
chr3	StringTie	exon	52564050	52564233	1000	-	.	gene_id "MSTRG.124646"; transcript_id "MSTRG.124646.360"; exon_number "7";
chr3	StringTie	exon	52576541	52576698	1000	-	.	gene_id "MSTRG.124646"; transcript_id "MSTRG.124646.360"; exon_number "8";
chr3	StringTie	exon	52579054	52579199	1000	-	.	gene_id "MSTRG.124646"; transcript_id "MSTRG.124646.360"; exon_number "9";
chr3	StringTie	exon	52586425	52586688	1000	-	.	gene_id "MSTRG.124646"; transcript_id "MSTRG.124646.360"; exon_number "10";
chr3	StringTie	exon	52587353	52587510	1000	-	.	gene_id "MSTRG.124646"; transcript_id "MSTRG.124646.360"; exon_number "11";
chr3	StringTie	exon	52589070	52589252	1000	-	.	gene_id "MSTRG.124646"; transcript_id "MSTRG.124646.360"; exon_number "12";
chr3	StringTie	exon	52603521	52603732	1000	-	.	gene_id "MSTRG.124646"; transcript_id "MSTRG.124646.360"; exon_number "13";
chr3	StringTie	exon	52615351	52615453	1000	-	.	gene_id "MSTRG.124646"; transcript_id "MSTRG.124646.360"; exon_number "14";
chr3	StringTie	transcript	52545326	52685613	1000	-	.	gene_id "MSTRG.124646"; transcript_id "MSTRG.124646.361";
chr3	StringTie	exon	52545326	52548235	1000	-	.	gene_id "MSTRG.124646"; transcript_id "MSTRG.124646.361"; exon_number "1";
chr3	StringTie	exon	52550421	52550637	1000	-	.	gene_id "MSTRG.124646"; transcript_id "MSTRG.124646.361"; exon_number "2";
chr3	StringTie	exon	52550747	52550817	1000	-	.	gene_id "MSTRG.124646"; transcript_id "MSTRG.124646.361"; exon_number "3";
chr3	StringTie	exon	52554724	52554879	1000	-	.	gene_id "MSTRG.124646"; transcript_id "MSTRG.124646.361"; exon_number "4";
chr3	StringTie	exon	52558249	52558413	1000	-	.	gene_id "MSTRG.124646"; transcript_id "MSTRG.124646.361"; exon_number "5";
chr3	StringTie	exon	52561767	52561968	1000	-	.	gene_id "MSTRG.124646"; transcript_id "MSTRG.124646.361"; exon_number "6";
chr3	StringTie	exon	52563283	52563474	1000	-	.	gene_id "MSTRG.124646"; transcript_id "MSTRG.124646.361"; exon_number "7";
chr3	StringTie	exon	52564050	52564233	1000	-	.	gene_id "MSTRG.124646"; transcript_id "MSTRG.124646.361"; exon_number "8";
chr3	StringTie	exon	52576541	52576698	1000	-	.	gene_id "MSTRG.124646"; transcript_id "MSTRG.124646.361"; exon_number "9";
chr3	StringTie	exon	52579054	52579199	1000	-	.	gene_id "MSTRG.124646"; transcript_id "MSTRG.124646.361"; exon_number "10";
chr3	StringTie	exon	52586425	52586688	1000	-	.	gene_id "MSTRG.124646"; transcript_id "MSTRG.124646.361"; exon_number "11";
chr3	StringTie	exon	52587353	52587510	1000	-	.	gene_id "MSTRG.124646"; transcript_id "MSTRG.124646.361"; exon_number "12";
chr3	StringTie	exon	52589070	52589252	1000	-	.	gene_id "MSTRG.124646"; transcript_id "MSTRG.124646.361"; exon_number "13";
chr3	StringTie	exon	52603521	52603732	1000	-	.	gene_id "MSTRG.124646"; transcript_id "MSTRG.124646.361"; exon_number "14";
chr3	StringTie	exon	52609313	52609955	1000	-	.	gene_id "MSTRG.124646"; transcript_id "MSTRG.124646.361"; exon_number "15";
chr3	StringTie	exon	52615351	52615456	1000	-	.	gene_id "MSTRG.124646"; transcript_id "MSTRG.124646.361"; exon_number "16";
chr3	StringTie	exon	52617262	52617538	1000	-	.	gene_id "MSTRG.124646"; transcript_id "MSTRG.124646.361"; exon_number "17";
chr3	StringTie	exon	52627273	52627370	1000	-	.	gene_id "MSTRG.124646"; transcript_id "MSTRG.124646.361"; exon_number "18";
chr3	StringTie	exon	52628894	52629035	1000	-	.	gene_id "MSTRG.124646"; transcript_id "MSTRG.124646.361"; exon_number "19";
chr3	StringTie	exon	52634602	52634815	1000	-	.	gene_id "MSTRG.124646"; transcript_id "MSTRG.124646.361"; exon_number "20";
chr3	StringTie	exon	52641954	52642045	1000	-	.	gene_id "MSTRG.124646"; transcript_id "MSTRG.124646.361"; exon_number "21";
chr3	StringTie	exon	52643248	52643343	1000	-	.	gene_id "MSTRG.124646"; transcript_id "MSTRG.124646.361"; exon_number "22";
chr3	StringTie	exon	52644704	52644789	1000	-	.	gene_id "MSTRG.124646"; transcript_id "MSTRG.124646.361"; exon_number "23";
chr3	StringTie	exon	52648344	52648442	1000	-	.	gene_id "MSTRG.124646"; transcript_id "MSTRG.124646.361"; exon_number "24";
chr3	StringTie	exon	52651742	52651810	1000	-	.	gene_id "MSTRG.124646"; transcript_id "MSTRG.124646.361"; exon_number "25";
chr3	StringTie	exon	52658199	52658315	1000	-	.	gene_id "MSTRG.124646"; transcript_id "MSTRG.124646.361"; exon_number "26";
chr3	StringTie	exon	52662133	52662276	1000	-	.	gene_id "MSTRG.124646"; transcript_id "MSTRG.124646.361"; exon_number "27";
chr3	StringTie	exon	52668498	52668645	1000	-	.	gene_id "MSTRG.124646"; transcript_id "MSTRG.124646.361"; exon_number "28";
chr3	StringTie	exon	52678500	52678597	1000	-	.	gene_id "MSTRG.124646"; transcript_id "MSTRG.124646.361"; exon_number "29";
chr3	StringTie	exon	52679574	52679726	1000	-	.	gene_id "MSTRG.124646"; transcript_id "MSTRG.124646.361"; exon_number "30";
chr3	StringTie	exon	52682092	52682233	1000	-	.	gene_id "MSTRG.124646"; transcript_id "MSTRG.124646.361"; exon_number "31";
chr3	StringTie	exon	52685436	52685613	1000	-	.	gene_id "MSTRG.124646"; transcript_id "MSTRG.124646.361"; exon_number "32";
chr3	StringTie	transcript	52545332	52678587	1000	-	.	gene_id "MSTRG.124646"; transcript_id "MSTRG.124646.362";
chr3	StringTie	exon	52545332	52548235	1000	-	.	gene_id "MSTRG.124646"; transcript_id "MSTRG.124646.362"; exon_number "1";
chr3	StringTie	exon	52550421	52550637	1000	-	.	gene_id "MSTRG.124646"; transcript_id "MSTRG.124646.362"; exon_number "2";
chr3	StringTie	exon	52550747	52550817	1000	-	.	gene_id "MSTRG.124646"; transcript_id "MSTRG.124646.362"; exon_number "3";
chr3	StringTie	exon	52554724	52554879	1000	-	.	gene_id "MSTRG.124646"; transcript_id "MSTRG.124646.362"; exon_number "4";
chr3	StringTie	exon	52558249	52558413	1000	-	.	gene_id "MSTRG.124646"; transcript_id "MSTRG.124646.362"; exon_number "5";
chr3	StringTie	exon	52561767	52561968	1000	-	.	gene_id "MSTRG.124646"; transcript_id "MSTRG.124646.362"; exon_number "6";
chr3	StringTie	exon	52563283	52563493	1000	-	.	gene_id "MSTRG.124646"; transcript_id "MSTRG.124646.362"; exon_number "7";
chr3	StringTie	exon	52564050	52564233	1000	-	.	gene_id "MSTRG.124646"; transcript_id "MSTRG.124646.362"; exon_number "8";
chr3	StringTie	exon	52576541	52576698	1000	-	.	gene_id "MSTRG.124646"; transcript_id "MSTRG.124646.362"; exon_number "9";
chr3	StringTie	exon	52579054	52579199	1000	-	.	gene_id "MSTRG.124646"; transcript_id "MSTRG.124646.362"; exon_number "10";
chr3	StringTie	exon	52586425	52586688	1000	-	.	gene_id "MSTRG.124646"; transcript_id "MSTRG.124646.362"; exon_number "11";
chr3	StringTie	exon	52587353	52587435	1000	-	.	gene_id "MSTRG.124646"; transcript_id "MSTRG.124646.362"; exon_number "12";
chr3	StringTie	exon	52589070	52589255	1000	-	.	gene_id "MSTRG.124646"; transcript_id "MSTRG.124646.362"; exon_number "13";
chr3	StringTie	exon	52603521	52603727	1000	-	.	gene_id "MSTRG.124646"; transcript_id "MSTRG.124646.362"; exon_number "14";
chr3	StringTie	exon	52609313	52609955	1000	-	.	gene_id "MSTRG.124646"; transcript_id "MSTRG.124646.362"; exon_number "15";
chr3	StringTie	exon	52615351	52615456	1000	-	.	gene_id "MSTRG.124646"; transcript_id "MSTRG.124646.362"; exon_number "16";
chr3	StringTie	exon	52617262	52617538	1000	-	.	gene_id "MSTRG.124646"; transcript_id "MSTRG.124646.362"; exon_number "17";
chr3	StringTie	exon	52627273	52627370	1000	-	.	gene_id "MSTRG.124646"; transcript_id "MSTRG.124646.362"; exon_number "18";
chr3	StringTie	exon	52628894	52629035	1000	-	.	gene_id "MSTRG.124646"; transcript_id "MSTRG.124646.362"; exon_number "19";
chr3	StringTie	exon	52634602	52634815	1000	-	.	gene_id "MSTRG.124646"; transcript_id "MSTRG.124646.362"; exon_number "20";
chr3	StringTie	exon	52641954	52642045	1000	-	.	gene_id "MSTRG.124646"; transcript_id "MSTRG.124646.362"; exon_number "21";
chr3	StringTie	exon	52643248	52643343	1000	-	.	gene_id "MSTRG.124646"; transcript_id "MSTRG.124646.362"; exon_number "22";
chr3	StringTie	exon	52644704	52644789	1000	-	.	gene_id "MSTRG.124646"; transcript_id "MSTRG.124646.362"; exon_number "23";
chr3	StringTie	exon	52648344	52648442	1000	-	.	gene_id "MSTRG.124646"; transcript_id "MSTRG.124646.362"; exon_number "24";
chr3	StringTie	exon	52651742	52651810	1000	-	.	gene_id "MSTRG.124646"; transcript_id "MSTRG.124646.362"; exon_number "25";
chr3	StringTie	exon	52658199	52658342	1000	-	.	gene_id "MSTRG.124646"; transcript_id "MSTRG.124646.362"; exon_number "26";
chr3	StringTie	exon	52662133	52662276	1000	-	.	gene_id "MSTRG.124646"; transcript_id "MSTRG.124646.362"; exon_number "27";
chr3	StringTie	exon	52668498	52668645	1000	-	.	gene_id "MSTRG.124646"; transcript_id "MSTRG.124646.362"; exon_number "28";
chr3	StringTie	exon	52678500	52678587	1000	-	.	gene_id "MSTRG.124646"; transcript_id "MSTRG.124646.362"; exon_number "29";
chr3	StringTie	transcript	52545333	52684911	1000	-	.	gene_id "MSTRG.124646"; transcript_id "MSTRG.124646.363";
chr3	StringTie	exon	52545333	52548235	1000	-	.	gene_id "MSTRG.124646"; transcript_id "MSTRG.124646.363"; exon_number "1";
chr3	StringTie	exon	52550421	52550637	1000	-	.	gene_id "MSTRG.124646"; transcript_id "MSTRG.124646.363"; exon_number "2";
chr3	StringTie	exon	52550747	52550817	1000	-	.	gene_id "MSTRG.124646"; transcript_id "MSTRG.124646.363"; exon_number "3";
chr3	StringTie	exon	52554724	52554879	1000	-	.	gene_id "MSTRG.124646"; transcript_id "MSTRG.124646.363"; exon_number "4";
chr3	StringTie	exon	52561767	52561968	1000	-	.	gene_id "MSTRG.124646"; transcript_id "MSTRG.124646.363"; exon_number "5";
chr3	StringTie	exon	52563283	52563493	1000	-	.	gene_id "MSTRG.124646"; transcript_id "MSTRG.124646.363"; exon_number "6";
chr3	StringTie	exon	52564050	52564233	1000	-	.	gene_id "MSTRG.124646"; transcript_id "MSTRG.124646.363"; exon_number "7";
chr3	StringTie	exon	52576541	52576698	1000	-	.	gene_id "MSTRG.124646"; transcript_id "MSTRG.124646.363"; exon_number "8";
chr3	StringTie	exon	52579054	52579199	1000	-	.	gene_id "MSTRG.124646"; transcript_id "MSTRG.124646.363"; exon_number "9";
chr3	StringTie	exon	52586425	52586688	1000	-	.	gene_id "MSTRG.124646"; transcript_id "MSTRG.124646.363"; exon_number "10";
chr3	StringTie	exon	52587353	52587510	1000	-	.	gene_id "MSTRG.124646"; transcript_id "MSTRG.124646.363"; exon_number "11";
chr3	StringTie	exon	52589070	52589255	1000	-	.	gene_id "MSTRG.124646"; transcript_id "MSTRG.124646.363"; exon_number "12";
chr3	StringTie	exon	52603521	52603732	1000	-	.	gene_id "MSTRG.124646"; transcript_id "MSTRG.124646.363"; exon_number "13";
chr3	StringTie	exon	52609313	52609955	1000	-	.	gene_id "MSTRG.124646"; transcript_id "MSTRG.124646.363"; exon_number "14";
chr3	StringTie	exon	52615351	52615456	1000	-	.	gene_id "MSTRG.124646"; transcript_id "MSTRG.124646.363"; exon_number "15";
chr3	StringTie	exon	52617262	52617538	1000	-	.	gene_id "MSTRG.124646"; transcript_id "MSTRG.124646.363"; exon_number "16";
chr3	StringTie	exon	52627273	52627370	1000	-	.	gene_id "MSTRG.124646"; transcript_id "MSTRG.124646.363"; exon_number "17";
chr3	StringTie	exon	52628894	52629035	1000	-	.	gene_id "MSTRG.124646"; transcript_id "MSTRG.124646.363"; exon_number "18";
chr3	StringTie	exon	52634602	52634815	1000	-	.	gene_id "MSTRG.124646"; transcript_id "MSTRG.124646.363"; exon_number "19";
chr3	StringTie	exon	52641954	52642045	1000	-	.	gene_id "MSTRG.124646"; transcript_id "MSTRG.124646.363"; exon_number "20";
chr3	StringTie	exon	52643248	52643343	1000	-	.	gene_id "MSTRG.124646"; transcript_id "MSTRG.124646.363"; exon_number "21";
chr3	StringTie	exon	52644704	52644789	1000	-	.	gene_id "MSTRG.124646"; transcript_id "MSTRG.124646.363"; exon_number "22";
chr3	StringTie	exon	52648344	52648442	1000	-	.	gene_id "MSTRG.124646"; transcript_id "MSTRG.124646.363"; exon_number "23";
chr3	StringTie	exon	52651742	52651810	1000	-	.	gene_id "MSTRG.124646"; transcript_id "MSTRG.124646.363"; exon_number "24";
chr3	StringTie	exon	52658199	52658315	1000	-	.	gene_id "MSTRG.124646"; transcript_id "MSTRG.124646.363"; exon_number "25";
chr3	StringTie	exon	52662133	52662276	1000	-	.	gene_id "MSTRG.124646"; transcript_id "MSTRG.124646.363"; exon_number "26";
chr3	StringTie	exon	52668498	52668645	1000	-	.	gene_id "MSTRG.124646"; transcript_id "MSTRG.124646.363"; exon_number "27";
chr3	StringTie	exon	52678500	52678597	1000	-	.	gene_id "MSTRG.124646"; transcript_id "MSTRG.124646.363"; exon_number "28";
chr3	StringTie	exon	52679574	52679726	1000	-	.	gene_id "MSTRG.124646"; transcript_id "MSTRG.124646.363"; exon_number "29";
chr3	StringTie	exon	52682092	52682233	1000	-	.	gene_id "MSTRG.124646"; transcript_id "MSTRG.124646.363"; exon_number "30";
chr3	StringTie	exon	52684759	52684911	1000	-	.	gene_id "MSTRG.124646"; transcript_id "MSTRG.124646.363"; exon_number "31";
chr3	StringTie	transcript	52545334	52685927	1000	-	.	gene_id "MSTRG.124646"; transcript_id "MSTRG.124646.364";
chr3	StringTie	exon	52545334	52548235	1000	-	.	gene_id "MSTRG.124646"; transcript_id "MSTRG.124646.364"; exon_number "1";
chr3	StringTie	exon	52550421	52550637	1000	-	.	gene_id "MSTRG.124646"; transcript_id "MSTRG.124646.364"; exon_number "2";
chr3	StringTie	exon	52550747	52550817	1000	-	.	gene_id "MSTRG.124646"; transcript_id "MSTRG.124646.364"; exon_number "3";
chr3	StringTie	exon	52554724	52554879	1000	-	.	gene_id "MSTRG.124646"; transcript_id "MSTRG.124646.364"; exon_number "4";
chr3	StringTie	exon	52558249	52558413	1000	-	.	gene_id "MSTRG.124646"; transcript_id "MSTRG.124646.364"; exon_number "5";
chr3	StringTie	exon	52561767	52561968	1000	-	.	gene_id "MSTRG.124646"; transcript_id "MSTRG.124646.364"; exon_number "6";
chr3	StringTie	exon	52563283	52563474	1000	-	.	gene_id "MSTRG.124646"; transcript_id "MSTRG.124646.364"; exon_number "7";
chr3	StringTie	exon	52564050	52564233	1000	-	.	gene_id "MSTRG.124646"; transcript_id "MSTRG.124646.364"; exon_number "8";
chr3	StringTie	exon	52576541	52576698	1000	-	.	gene_id "MSTRG.124646"; transcript_id "MSTRG.124646.364"; exon_number "9";
chr3	StringTie	exon	52579054	52579199	1000	-	.	gene_id "MSTRG.124646"; transcript_id "MSTRG.124646.364"; exon_number "10";
chr3	StringTie	exon	52586425	52586688	1000	-	.	gene_id "MSTRG.124646"; transcript_id "MSTRG.124646.364"; exon_number "11";
chr3	StringTie	exon	52587353	52587510	1000	-	.	gene_id "MSTRG.124646"; transcript_id "MSTRG.124646.364"; exon_number "12";
chr3	StringTie	exon	52589070	52589252	1000	-	.	gene_id "MSTRG.124646"; transcript_id "MSTRG.124646.364"; exon_number "13";
chr3	StringTie	exon	52603521	52603732	1000	-	.	gene_id "MSTRG.124646"; transcript_id "MSTRG.124646.364"; exon_number "14";
chr3	StringTie	exon	52609313	52609955	1000	-	.	gene_id "MSTRG.124646"; transcript_id "MSTRG.124646.364"; exon_number "15";
chr3	StringTie	exon	52615351	52615456	1000	-	.	gene_id "MSTRG.124646"; transcript_id "MSTRG.124646.364"; exon_number "16";
chr3	StringTie	exon	52617262	52617538	1000	-	.	gene_id "MSTRG.124646"; transcript_id "MSTRG.124646.364"; exon_number "17";
chr3	StringTie	exon	52627273	52627370	1000	-	.	gene_id "MSTRG.124646"; transcript_id "MSTRG.124646.364"; exon_number "18";
chr3	StringTie	exon	52628894	52629035	1000	-	.	gene_id "MSTRG.124646"; transcript_id "MSTRG.124646.364"; exon_number "19";
chr3	StringTie	exon	52634602	52634815	1000	-	.	gene_id "MSTRG.124646"; transcript_id "MSTRG.124646.364"; exon_number "20";
chr3	StringTie	exon	52641954	52642045	1000	-	.	gene_id "MSTRG.124646"; transcript_id "MSTRG.124646.364"; exon_number "21";
chr3	StringTie	exon	52643248	52643343	1000	-	.	gene_id "MSTRG.124646"; transcript_id "MSTRG.124646.364"; exon_number "22";
chr3	StringTie	exon	52644704	52644789	1000	-	.	gene_id "MSTRG.124646"; transcript_id "MSTRG.124646.364"; exon_number "23";
chr3	StringTie	exon	52648344	52648442	1000	-	.	gene_id "MSTRG.124646"; transcript_id "MSTRG.124646.364"; exon_number "24";
chr3	StringTie	exon	52651742	52651810	1000	-	.	gene_id "MSTRG.124646"; transcript_id "MSTRG.124646.364"; exon_number "25";
chr3	StringTie	exon	52658199	52658315	1000	-	.	gene_id "MSTRG.124646"; transcript_id "MSTRG.124646.364"; exon_number "26";
chr3	StringTie	exon	52662133	52662276	1000	-	.	gene_id "MSTRG.124646"; transcript_id "MSTRG.124646.364"; exon_number "27";
chr3	StringTie	exon	52668498	52668645	1000	-	.	gene_id "MSTRG.124646"; transcript_id "MSTRG.124646.364"; exon_number "28";
chr3	StringTie	exon	52678500	52678597	1000	-	.	gene_id "MSTRG.124646"; transcript_id "MSTRG.124646.364"; exon_number "29";
chr3	StringTie	exon	52679574	52679726	1000	-	.	gene_id "MSTRG.124646"; transcript_id "MSTRG.124646.364"; exon_number "30";
chr3	StringTie	exon	52682092	52682233	1000	-	.	gene_id "MSTRG.124646"; transcript_id "MSTRG.124646.364"; exon_number "31";
chr3	StringTie	exon	52685749	52685927	1000	-	.	gene_id "MSTRG.124646"; transcript_id "MSTRG.124646.364"; exon_number "32";
chr3	StringTie	transcript	52545336	52684746	1000	-	.	gene_id "MSTRG.124646"; transcript_id "MSTRG.124646.365";
chr3	StringTie	exon	52545336	52548235	1000	-	.	gene_id "MSTRG.124646"; transcript_id "MSTRG.124646.365"; exon_number "1";
chr3	StringTie	exon	52550421	52550637	1000	-	.	gene_id "MSTRG.124646"; transcript_id "MSTRG.124646.365"; exon_number "2";
chr3	StringTie	exon	52550747	52550817	1000	-	.	gene_id "MSTRG.124646"; transcript_id "MSTRG.124646.365"; exon_number "3";
chr3	StringTie	exon	52554724	52554879	1000	-	.	gene_id "MSTRG.124646"; transcript_id "MSTRG.124646.365"; exon_number "4";
chr3	StringTie	exon	52561767	52561968	1000	-	.	gene_id "MSTRG.124646"; transcript_id "MSTRG.124646.365"; exon_number "5";
chr3	StringTie	exon	52563283	52563493	1000	-	.	gene_id "MSTRG.124646"; transcript_id "MSTRG.124646.365"; exon_number "6";
chr3	StringTie	exon	52564050	52564233	1000	-	.	gene_id "MSTRG.124646"; transcript_id "MSTRG.124646.365"; exon_number "7";
chr3	StringTie	exon	52576541	52576698	1000	-	.	gene_id "MSTRG.124646"; transcript_id "MSTRG.124646.365"; exon_number "8";
chr3	StringTie	exon	52579054	52579199	1000	-	.	gene_id "MSTRG.124646"; transcript_id "MSTRG.124646.365"; exon_number "9";
chr3	StringTie	exon	52586425	52586688	1000	-	.	gene_id "MSTRG.124646"; transcript_id "MSTRG.124646.365"; exon_number "10";
chr3	StringTie	exon	52587353	52587510	1000	-	.	gene_id "MSTRG.124646"; transcript_id "MSTRG.124646.365"; exon_number "11";
chr3	StringTie	exon	52589070	52589252	1000	-	.	gene_id "MSTRG.124646"; transcript_id "MSTRG.124646.365"; exon_number "12";
chr3	StringTie	exon	52603521	52603732	1000	-	.	gene_id "MSTRG.124646"; transcript_id "MSTRG.124646.365"; exon_number "13";
chr3	StringTie	exon	52609313	52609955	1000	-	.	gene_id "MSTRG.124646"; transcript_id "MSTRG.124646.365"; exon_number "14";
chr3	StringTie	exon	52615351	52615456	1000	-	.	gene_id "MSTRG.124646"; transcript_id "MSTRG.124646.365"; exon_number "15";
chr3	StringTie	exon	52617262	52617538	1000	-	.	gene_id "MSTRG.124646"; transcript_id "MSTRG.124646.365"; exon_number "16";
chr3	StringTie	exon	52627273	52627370	1000	-	.	gene_id "MSTRG.124646"; transcript_id "MSTRG.124646.365"; exon_number "17";
chr3	StringTie	exon	52628894	52629035	1000	-	.	gene_id "MSTRG.124646"; transcript_id "MSTRG.124646.365"; exon_number "18";
chr3	StringTie	exon	52634602	52634815	1000	-	.	gene_id "MSTRG.124646"; transcript_id "MSTRG.124646.365"; exon_number "19";
chr3	StringTie	exon	52641954	52642045	1000	-	.	gene_id "MSTRG.124646"; transcript_id "MSTRG.124646.365"; exon_number "20";
chr3	StringTie	exon	52643248	52643343	1000	-	.	gene_id "MSTRG.124646"; transcript_id "MSTRG.124646.365"; exon_number "21";
chr3	StringTie	exon	52644704	52644789	1000	-	.	gene_id "MSTRG.124646"; transcript_id "MSTRG.124646.365"; exon_number "22";
chr3	StringTie	exon	52648344	52648442	1000	-	.	gene_id "MSTRG.124646"; transcript_id "MSTRG.124646.365"; exon_number "23";
chr3	StringTie	exon	52651742	52651810	1000	-	.	gene_id "MSTRG.124646"; transcript_id "MSTRG.124646.365"; exon_number "24";
chr3	StringTie	exon	52658199	52658315	1000	-	.	gene_id "MSTRG.124646"; transcript_id "MSTRG.124646.365"; exon_number "25";
chr3	StringTie	exon	52662133	52662276	1000	-	.	gene_id "MSTRG.124646"; transcript_id "MSTRG.124646.365"; exon_number "26";
chr3	StringTie	exon	52668498	52668645	1000	-	.	gene_id "MSTRG.124646"; transcript_id "MSTRG.124646.365"; exon_number "27";
chr3	StringTie	exon	52678500	52678597	1000	-	.	gene_id "MSTRG.124646"; transcript_id "MSTRG.124646.365"; exon_number "28";
chr3	StringTie	exon	52679574	52679726	1000	-	.	gene_id "MSTRG.124646"; transcript_id "MSTRG.124646.365"; exon_number "29";
chr3	StringTie	exon	52682092	52682233	1000	-	.	gene_id "MSTRG.124646"; transcript_id "MSTRG.124646.365"; exon_number "30";
chr3	StringTie	exon	52684729	52684746	1000	-	.	gene_id "MSTRG.124646"; transcript_id "MSTRG.124646.365"; exon_number "31";
chr3	StringTie	transcript	52545339	52685964	1000	-	.	gene_id "MSTRG.124646"; transcript_id "MSTRG.124646.366";
chr3	StringTie	exon	52545339	52548235	1000	-	.	gene_id "MSTRG.124646"; transcript_id "MSTRG.124646.366"; exon_number "1";
chr3	StringTie	exon	52550421	52550637	1000	-	.	gene_id "MSTRG.124646"; transcript_id "MSTRG.124646.366"; exon_number "2";
chr3	StringTie	exon	52550747	52550817	1000	-	.	gene_id "MSTRG.124646"; transcript_id "MSTRG.124646.366"; exon_number "3";
chr3	StringTie	exon	52554724	52554879	1000	-	.	gene_id "MSTRG.124646"; transcript_id "MSTRG.124646.366"; exon_number "4";
chr3	StringTie	exon	52561767	52561968	1000	-	.	gene_id "MSTRG.124646"; transcript_id "MSTRG.124646.366"; exon_number "5";
chr3	StringTie	exon	52563283	52563474	1000	-	.	gene_id "MSTRG.124646"; transcript_id "MSTRG.124646.366"; exon_number "6";
chr3	StringTie	exon	52564050	52564233	1000	-	.	gene_id "MSTRG.124646"; transcript_id "MSTRG.124646.366"; exon_number "7";
chr3	StringTie	exon	52576541	52576698	1000	-	.	gene_id "MSTRG.124646"; transcript_id "MSTRG.124646.366"; exon_number "8";
chr3	StringTie	exon	52579054	52579199	1000	-	.	gene_id "MSTRG.124646"; transcript_id "MSTRG.124646.366"; exon_number "9";
chr3	StringTie	exon	52586425	52586688	1000	-	.	gene_id "MSTRG.124646"; transcript_id "MSTRG.124646.366"; exon_number "10";
chr3	StringTie	exon	52587353	52587510	1000	-	.	gene_id "MSTRG.124646"; transcript_id "MSTRG.124646.366"; exon_number "11";
chr3	StringTie	exon	52589070	52589255	1000	-	.	gene_id "MSTRG.124646"; transcript_id "MSTRG.124646.366"; exon_number "12";
chr3	StringTie	exon	52603521	52603727	1000	-	.	gene_id "MSTRG.124646"; transcript_id "MSTRG.124646.366"; exon_number "13";
chr3	StringTie	exon	52609313	52609955	1000	-	.	gene_id "MSTRG.124646"; transcript_id "MSTRG.124646.366"; exon_number "14";
chr3	StringTie	exon	52615351	52615456	1000	-	.	gene_id "MSTRG.124646"; transcript_id "MSTRG.124646.366"; exon_number "15";
chr3	StringTie	exon	52617262	52617538	1000	-	.	gene_id "MSTRG.124646"; transcript_id "MSTRG.124646.366"; exon_number "16";
chr3	StringTie	exon	52624897	52624941	1000	-	.	gene_id "MSTRG.124646"; transcript_id "MSTRG.124646.366"; exon_number "17";
chr3	StringTie	exon	52627273	52627370	1000	-	.	gene_id "MSTRG.124646"; transcript_id "MSTRG.124646.366"; exon_number "18";
chr3	StringTie	exon	52628894	52629035	1000	-	.	gene_id "MSTRG.124646"; transcript_id "MSTRG.124646.366"; exon_number "19";
chr3	StringTie	exon	52634602	52634815	1000	-	.	gene_id "MSTRG.124646"; transcript_id "MSTRG.124646.366"; exon_number "20";
chr3	StringTie	exon	52641954	52642045	1000	-	.	gene_id "MSTRG.124646"; transcript_id "MSTRG.124646.366"; exon_number "21";
chr3	StringTie	exon	52643248	52643343	1000	-	.	gene_id "MSTRG.124646"; transcript_id "MSTRG.124646.366"; exon_number "22";
chr3	StringTie	exon	52644704	52644789	1000	-	.	gene_id "MSTRG.124646"; transcript_id "MSTRG.124646.366"; exon_number "23";
chr3	StringTie	exon	52648344	52648442	1000	-	.	gene_id "MSTRG.124646"; transcript_id "MSTRG.124646.366"; exon_number "24";
chr3	StringTie	exon	52651742	52651810	1000	-	.	gene_id "MSTRG.124646"; transcript_id "MSTRG.124646.366"; exon_number "25";
chr3	StringTie	exon	52658199	52658315	1000	-	.	gene_id "MSTRG.124646"; transcript_id "MSTRG.124646.366"; exon_number "26";
chr3	StringTie	exon	52662133	52662276	1000	-	.	gene_id "MSTRG.124646"; transcript_id "MSTRG.124646.366"; exon_number "27";
chr3	StringTie	exon	52668498	52668645	1000	-	.	gene_id "MSTRG.124646"; transcript_id "MSTRG.124646.366"; exon_number "28";
chr3	StringTie	exon	52678500	52678597	1000	-	.	gene_id "MSTRG.124646"; transcript_id "MSTRG.124646.366"; exon_number "29";
chr3	StringTie	exon	52679574	52679726	1000	-	.	gene_id "MSTRG.124646"; transcript_id "MSTRG.124646.366"; exon_number "30";
chr3	StringTie	exon	52682092	52682233	1000	-	.	gene_id "MSTRG.124646"; transcript_id "MSTRG.124646.366"; exon_number "31";
chr3	StringTie	exon	52685749	52685964	1000	-	.	gene_id "MSTRG.124646"; transcript_id "MSTRG.124646.366"; exon_number "32";
chr3	StringTie	transcript	52545340	52685963	1000	-	.	gene_id "MSTRG.124646"; transcript_id "MSTRG.124646.367";
chr3	StringTie	exon	52545340	52548235	1000	-	.	gene_id "MSTRG.124646"; transcript_id "MSTRG.124646.367"; exon_number "1";
chr3	StringTie	exon	52550421	52550637	1000	-	.	gene_id "MSTRG.124646"; transcript_id "MSTRG.124646.367"; exon_number "2";
chr3	StringTie	exon	52550747	52550817	1000	-	.	gene_id "MSTRG.124646"; transcript_id "MSTRG.124646.367"; exon_number "3";
chr3	StringTie	exon	52554724	52554879	1000	-	.	gene_id "MSTRG.124646"; transcript_id "MSTRG.124646.367"; exon_number "4";
chr3	StringTie	exon	52561767	52561968	1000	-	.	gene_id "MSTRG.124646"; transcript_id "MSTRG.124646.367"; exon_number "5";
chr3	StringTie	exon	52563283	52563493	1000	-	.	gene_id "MSTRG.124646"; transcript_id "MSTRG.124646.367"; exon_number "6";
chr3	StringTie	exon	52564050	52564233	1000	-	.	gene_id "MSTRG.124646"; transcript_id "MSTRG.124646.367"; exon_number "7";
chr3	StringTie	exon	52576541	52576698	1000	-	.	gene_id "MSTRG.124646"; transcript_id "MSTRG.124646.367"; exon_number "8";
chr3	StringTie	exon	52579054	52579199	1000	-	.	gene_id "MSTRG.124646"; transcript_id "MSTRG.124646.367"; exon_number "9";
chr3	StringTie	exon	52586425	52586688	1000	-	.	gene_id "MSTRG.124646"; transcript_id "MSTRG.124646.367"; exon_number "10";
chr3	StringTie	exon	52587353	52587510	1000	-	.	gene_id "MSTRG.124646"; transcript_id "MSTRG.124646.367"; exon_number "11";
chr3	StringTie	exon	52589070	52589252	1000	-	.	gene_id "MSTRG.124646"; transcript_id "MSTRG.124646.367"; exon_number "12";
chr3	StringTie	exon	52603521	52603732	1000	-	.	gene_id "MSTRG.124646"; transcript_id "MSTRG.124646.367"; exon_number "13";
chr3	StringTie	exon	52609313	52609955	1000	-	.	gene_id "MSTRG.124646"; transcript_id "MSTRG.124646.367"; exon_number "14";
chr3	StringTie	exon	52615351	52615456	1000	-	.	gene_id "MSTRG.124646"; transcript_id "MSTRG.124646.367"; exon_number "15";
chr3	StringTie	exon	52617262	52617538	1000	-	.	gene_id "MSTRG.124646"; transcript_id "MSTRG.124646.367"; exon_number "16";
chr3	StringTie	exon	52627273	52627370	1000	-	.	gene_id "MSTRG.124646"; transcript_id "MSTRG.124646.367"; exon_number "17";
chr3	StringTie	exon	52628894	52629035	1000	-	.	gene_id "MSTRG.124646"; transcript_id "MSTRG.124646.367"; exon_number "18";
chr3	StringTie	exon	52634602	52634815	1000	-	.	gene_id "MSTRG.124646"; transcript_id "MSTRG.124646.367"; exon_number "19";
chr3	StringTie	exon	52641954	52642045	1000	-	.	gene_id "MSTRG.124646"; transcript_id "MSTRG.124646.367"; exon_number "20";
chr3	StringTie	exon	52643248	52643343	1000	-	.	gene_id "MSTRG.124646"; transcript_id "MSTRG.124646.367"; exon_number "21";
chr3	StringTie	exon	52644704	52644789	1000	-	.	gene_id "MSTRG.124646"; transcript_id "MSTRG.124646.367"; exon_number "22";
chr3	StringTie	exon	52648344	52648442	1000	-	.	gene_id "MSTRG.124646"; transcript_id "MSTRG.124646.367"; exon_number "23";
chr3	StringTie	exon	52651742	52651810	1000	-	.	gene_id "MSTRG.124646"; transcript_id "MSTRG.124646.367"; exon_number "24";
chr3	StringTie	exon	52658199	52658315	1000	-	.	gene_id "MSTRG.124646"; transcript_id "MSTRG.124646.367"; exon_number "25";
chr3	StringTie	exon	52662133	52662276	1000	-	.	gene_id "MSTRG.124646"; transcript_id "MSTRG.124646.367"; exon_number "26";
chr3	StringTie	exon	52668498	52668645	1000	-	.	gene_id "MSTRG.124646"; transcript_id "MSTRG.124646.367"; exon_number "27";
chr3	StringTie	exon	52678500	52678597	1000	-	.	gene_id "MSTRG.124646"; transcript_id "MSTRG.124646.367"; exon_number "28";
chr3	StringTie	exon	52679574	52679723	1000	-	.	gene_id "MSTRG.124646"; transcript_id "MSTRG.124646.367"; exon_number "29";
chr3	StringTie	exon	52682092	52682233	1000	-	.	gene_id "MSTRG.124646"; transcript_id "MSTRG.124646.367"; exon_number "30";
chr3	StringTie	exon	52685749	52685963	1000	-	.	gene_id "MSTRG.124646"; transcript_id "MSTRG.124646.367"; exon_number "31";
chr3	StringTie	transcript	52545342	52685957	1000	-	.	gene_id "MSTRG.124646"; transcript_id "MSTRG.124646.368";
chr3	StringTie	exon	52545342	52548235	1000	-	.	gene_id "MSTRG.124646"; transcript_id "MSTRG.124646.368"; exon_number "1";
chr3	StringTie	exon	52550421	52550637	1000	-	.	gene_id "MSTRG.124646"; transcript_id "MSTRG.124646.368"; exon_number "2";
chr3	StringTie	exon	52550747	52550817	1000	-	.	gene_id "MSTRG.124646"; transcript_id "MSTRG.124646.368"; exon_number "3";
chr3	StringTie	exon	52554724	52554879	1000	-	.	gene_id "MSTRG.124646"; transcript_id "MSTRG.124646.368"; exon_number "4";
chr3	StringTie	exon	52558249	52558413	1000	-	.	gene_id "MSTRG.124646"; transcript_id "MSTRG.124646.368"; exon_number "5";
chr3	StringTie	exon	52561767	52561968	1000	-	.	gene_id "MSTRG.124646"; transcript_id "MSTRG.124646.368"; exon_number "6";
chr3	StringTie	exon	52563283	52563493	1000	-	.	gene_id "MSTRG.124646"; transcript_id "MSTRG.124646.368"; exon_number "7";
chr3	StringTie	exon	52564050	52564233	1000	-	.	gene_id "MSTRG.124646"; transcript_id "MSTRG.124646.368"; exon_number "8";
chr3	StringTie	exon	52576541	52576698	1000	-	.	gene_id "MSTRG.124646"; transcript_id "MSTRG.124646.368"; exon_number "9";
chr3	StringTie	exon	52579054	52579199	1000	-	.	gene_id "MSTRG.124646"; transcript_id "MSTRG.124646.368"; exon_number "10";
chr3	StringTie	exon	52586425	52586688	1000	-	.	gene_id "MSTRG.124646"; transcript_id "MSTRG.124646.368"; exon_number "11";
chr3	StringTie	exon	52587353	52587510	1000	-	.	gene_id "MSTRG.124646"; transcript_id "MSTRG.124646.368"; exon_number "12";
chr3	StringTie	exon	52589070	52589255	1000	-	.	gene_id "MSTRG.124646"; transcript_id "MSTRG.124646.368"; exon_number "13";
chr3	StringTie	exon	52603521	52603732	1000	-	.	gene_id "MSTRG.124646"; transcript_id "MSTRG.124646.368"; exon_number "14";
chr3	StringTie	exon	52609313	52609955	1000	-	.	gene_id "MSTRG.124646"; transcript_id "MSTRG.124646.368"; exon_number "15";
chr3	StringTie	exon	52615351	52615456	1000	-	.	gene_id "MSTRG.124646"; transcript_id "MSTRG.124646.368"; exon_number "16";
chr3	StringTie	exon	52617262	52617538	1000	-	.	gene_id "MSTRG.124646"; transcript_id "MSTRG.124646.368"; exon_number "17";
chr3	StringTie	exon	52627273	52627370	1000	-	.	gene_id "MSTRG.124646"; transcript_id "MSTRG.124646.368"; exon_number "18";
chr3	StringTie	exon	52628894	52629035	1000	-	.	gene_id "MSTRG.124646"; transcript_id "MSTRG.124646.368"; exon_number "19";
chr3	StringTie	exon	52634602	52634815	1000	-	.	gene_id "MSTRG.124646"; transcript_id "MSTRG.124646.368"; exon_number "20";
chr3	StringTie	exon	52641954	52642045	1000	-	.	gene_id "MSTRG.124646"; transcript_id "MSTRG.124646.368"; exon_number "21";
chr3	StringTie	exon	52643248	52643343	1000	-	.	gene_id "MSTRG.124646"; transcript_id "MSTRG.124646.368"; exon_number "22";
chr3	StringTie	exon	52644704	52644789	1000	-	.	gene_id "MSTRG.124646"; transcript_id "MSTRG.124646.368"; exon_number "23";
chr3	StringTie	exon	52651742	52651810	1000	-	.	gene_id "MSTRG.124646"; transcript_id "MSTRG.124646.368"; exon_number "24";
chr3	StringTie	exon	52658199	52658315	1000	-	.	gene_id "MSTRG.124646"; transcript_id "MSTRG.124646.368"; exon_number "25";
chr3	StringTie	exon	52662133	52662276	1000	-	.	gene_id "MSTRG.124646"; transcript_id "MSTRG.124646.368"; exon_number "26";
chr3	StringTie	exon	52668498	52668645	1000	-	.	gene_id "MSTRG.124646"; transcript_id "MSTRG.124646.368"; exon_number "27";
chr3	StringTie	exon	52678500	52678597	1000	-	.	gene_id "MSTRG.124646"; transcript_id "MSTRG.124646.368"; exon_number "28";
chr3	StringTie	exon	52679574	52679726	1000	-	.	gene_id "MSTRG.124646"; transcript_id "MSTRG.124646.368"; exon_number "29";
chr3	StringTie	exon	52685749	52685957	1000	-	.	gene_id "MSTRG.124646"; transcript_id "MSTRG.124646.368"; exon_number "30";
chr3	StringTie	transcript	52545344	52651314	1000	-	.	gene_id "MSTRG.124646"; transcript_id "MSTRG.124646.369";
chr3	StringTie	exon	52545344	52548235	1000	-	.	gene_id "MSTRG.124646"; transcript_id "MSTRG.124646.369"; exon_number "1";
chr3	StringTie	exon	52550421	52550637	1000	-	.	gene_id "MSTRG.124646"; transcript_id "MSTRG.124646.369"; exon_number "2";
chr3	StringTie	exon	52550747	52550817	1000	-	.	gene_id "MSTRG.124646"; transcript_id "MSTRG.124646.369"; exon_number "3";
chr3	StringTie	exon	52554724	52554879	1000	-	.	gene_id "MSTRG.124646"; transcript_id "MSTRG.124646.369"; exon_number "4";
chr3	StringTie	exon	52561767	52561968	1000	-	.	gene_id "MSTRG.124646"; transcript_id "MSTRG.124646.369"; exon_number "5";
chr3	StringTie	exon	52563283	52563493	1000	-	.	gene_id "MSTRG.124646"; transcript_id "MSTRG.124646.369"; exon_number "6";
chr3	StringTie	exon	52564050	52564233	1000	-	.	gene_id "MSTRG.124646"; transcript_id "MSTRG.124646.369"; exon_number "7";
chr3	StringTie	exon	52576541	52576698	1000	-	.	gene_id "MSTRG.124646"; transcript_id "MSTRG.124646.369"; exon_number "8";
chr3	StringTie	exon	52579054	52579199	1000	-	.	gene_id "MSTRG.124646"; transcript_id "MSTRG.124646.369"; exon_number "9";
chr3	StringTie	exon	52586425	52586688	1000	-	.	gene_id "MSTRG.124646"; transcript_id "MSTRG.124646.369"; exon_number "10";
chr3	StringTie	exon	52587353	52587510	1000	-	.	gene_id "MSTRG.124646"; transcript_id "MSTRG.124646.369"; exon_number "11";
chr3	StringTie	exon	52589070	52589255	1000	-	.	gene_id "MSTRG.124646"; transcript_id "MSTRG.124646.369"; exon_number "12";
chr3	StringTie	exon	52603521	52603732	1000	-	.	gene_id "MSTRG.124646"; transcript_id "MSTRG.124646.369"; exon_number "13";
chr3	StringTie	exon	52609313	52609955	1000	-	.	gene_id "MSTRG.124646"; transcript_id "MSTRG.124646.369"; exon_number "14";
chr3	StringTie	exon	52615351	52615456	1000	-	.	gene_id "MSTRG.124646"; transcript_id "MSTRG.124646.369"; exon_number "15";
chr3	StringTie	exon	52617262	52617538	1000	-	.	gene_id "MSTRG.124646"; transcript_id "MSTRG.124646.369"; exon_number "16";
chr3	StringTie	exon	52634602	52634815	1000	-	.	gene_id "MSTRG.124646"; transcript_id "MSTRG.124646.369"; exon_number "17";
chr3	StringTie	exon	52641954	52642045	1000	-	.	gene_id "MSTRG.124646"; transcript_id "MSTRG.124646.369"; exon_number "18";
chr3	StringTie	exon	52643248	52643343	1000	-	.	gene_id "MSTRG.124646"; transcript_id "MSTRG.124646.369"; exon_number "19";
chr3	StringTie	exon	52644704	52644789	1000	-	.	gene_id "MSTRG.124646"; transcript_id "MSTRG.124646.369"; exon_number "20";
chr3	StringTie	exon	52648344	52648442	1000	-	.	gene_id "MSTRG.124646"; transcript_id "MSTRG.124646.369"; exon_number "21";
chr3	StringTie	exon	52651290	52651314	1000	-	.	gene_id "MSTRG.124646"; transcript_id "MSTRG.124646.369"; exon_number "22";
chr3	StringTie	transcript	52524369	52534309	1000	-	.	gene_id "MSTRG.124646"; transcript_id "MSTRG.124646.37";
chr3	StringTie	exon	52524369	52524611	1000	-	.	gene_id "MSTRG.124646"; transcript_id "MSTRG.124646.37"; exon_number "1";
chr3	StringTie	exon	52524963	52525103	1000	-	.	gene_id "MSTRG.124646"; transcript_id "MSTRG.124646.37"; exon_number "2";
chr3	StringTie	exon	52525209	52525295	1000	-	.	gene_id "MSTRG.124646"; transcript_id "MSTRG.124646.37"; exon_number "3";
chr3	StringTie	exon	52527294	52527375	1000	-	.	gene_id "MSTRG.124646"; transcript_id "MSTRG.124646.37"; exon_number "4";
chr3	StringTie	exon	52527617	52527718	1000	-	.	gene_id "MSTRG.124646"; transcript_id "MSTRG.124646.37"; exon_number "5";
chr3	StringTie	exon	52527829	52527931	1000	-	.	gene_id "MSTRG.124646"; transcript_id "MSTRG.124646.37"; exon_number "6";
chr3	StringTie	exon	52528013	52528073	1000	-	.	gene_id "MSTRG.124646"; transcript_id "MSTRG.124646.37"; exon_number "7";
chr3	StringTie	exon	52528183	52528311	1000	-	.	gene_id "MSTRG.124646"; transcript_id "MSTRG.124646.37"; exon_number "8";
chr3	StringTie	exon	52528637	52528692	1000	-	.	gene_id "MSTRG.124646"; transcript_id "MSTRG.124646.37"; exon_number "9";
chr3	StringTie	exon	52528861	52528935	1000	-	.	gene_id "MSTRG.124646"; transcript_id "MSTRG.124646.37"; exon_number "10";
chr3	StringTie	exon	52529150	52529334	1000	-	.	gene_id "MSTRG.124646"; transcript_id "MSTRG.124646.37"; exon_number "11";
chr3	StringTie	exon	52534210	52534309	1000	-	.	gene_id "MSTRG.124646"; transcript_id "MSTRG.124646.37"; exon_number "12";
chr3	StringTie	transcript	52545347	52685978	1000	-	.	gene_id "MSTRG.124646"; transcript_id "MSTRG.124646.370";
chr3	StringTie	exon	52545347	52548235	1000	-	.	gene_id "MSTRG.124646"; transcript_id "MSTRG.124646.370"; exon_number "1";
chr3	StringTie	exon	52550421	52550637	1000	-	.	gene_id "MSTRG.124646"; transcript_id "MSTRG.124646.370"; exon_number "2";
chr3	StringTie	exon	52550747	52550817	1000	-	.	gene_id "MSTRG.124646"; transcript_id "MSTRG.124646.370"; exon_number "3";
chr3	StringTie	exon	52554724	52554879	1000	-	.	gene_id "MSTRG.124646"; transcript_id "MSTRG.124646.370"; exon_number "4";
chr3	StringTie	exon	52558249	52558413	1000	-	.	gene_id "MSTRG.124646"; transcript_id "MSTRG.124646.370"; exon_number "5";
chr3	StringTie	exon	52561767	52561968	1000	-	.	gene_id "MSTRG.124646"; transcript_id "MSTRG.124646.370"; exon_number "6";
chr3	StringTie	exon	52563283	52563493	1000	-	.	gene_id "MSTRG.124646"; transcript_id "MSTRG.124646.370"; exon_number "7";
chr3	StringTie	exon	52564050	52564233	1000	-	.	gene_id "MSTRG.124646"; transcript_id "MSTRG.124646.370"; exon_number "8";
chr3	StringTie	exon	52576541	52576698	1000	-	.	gene_id "MSTRG.124646"; transcript_id "MSTRG.124646.370"; exon_number "9";
chr3	StringTie	exon	52579054	52579199	1000	-	.	gene_id "MSTRG.124646"; transcript_id "MSTRG.124646.370"; exon_number "10";
chr3	StringTie	exon	52586425	52586688	1000	-	.	gene_id "MSTRG.124646"; transcript_id "MSTRG.124646.370"; exon_number "11";
chr3	StringTie	exon	52587353	52587510	1000	-	.	gene_id "MSTRG.124646"; transcript_id "MSTRG.124646.370"; exon_number "12";
chr3	StringTie	exon	52589070	52589255	1000	-	.	gene_id "MSTRG.124646"; transcript_id "MSTRG.124646.370"; exon_number "13";
chr3	StringTie	exon	52603521	52603732	1000	-	.	gene_id "MSTRG.124646"; transcript_id "MSTRG.124646.370"; exon_number "14";
chr3	StringTie	exon	52609313	52609955	1000	-	.	gene_id "MSTRG.124646"; transcript_id "MSTRG.124646.370"; exon_number "15";
chr3	StringTie	exon	52615351	52615456	1000	-	.	gene_id "MSTRG.124646"; transcript_id "MSTRG.124646.370"; exon_number "16";
chr3	StringTie	exon	52617262	52617538	1000	-	.	gene_id "MSTRG.124646"; transcript_id "MSTRG.124646.370"; exon_number "17";
chr3	StringTie	exon	52624897	52624941	1000	-	.	gene_id "MSTRG.124646"; transcript_id "MSTRG.124646.370"; exon_number "18";
chr3	StringTie	exon	52627273	52627370	1000	-	.	gene_id "MSTRG.124646"; transcript_id "MSTRG.124646.370"; exon_number "19";
chr3	StringTie	exon	52628894	52629035	1000	-	.	gene_id "MSTRG.124646"; transcript_id "MSTRG.124646.370"; exon_number "20";
chr3	StringTie	exon	52634602	52634815	1000	-	.	gene_id "MSTRG.124646"; transcript_id "MSTRG.124646.370"; exon_number "21";
chr3	StringTie	exon	52641954	52642045	1000	-	.	gene_id "MSTRG.124646"; transcript_id "MSTRG.124646.370"; exon_number "22";
chr3	StringTie	exon	52643248	52643343	1000	-	.	gene_id "MSTRG.124646"; transcript_id "MSTRG.124646.370"; exon_number "23";
chr3	StringTie	exon	52644704	52644789	1000	-	.	gene_id "MSTRG.124646"; transcript_id "MSTRG.124646.370"; exon_number "24";
chr3	StringTie	exon	52648344	52648442	1000	-	.	gene_id "MSTRG.124646"; transcript_id "MSTRG.124646.370"; exon_number "25";
chr3	StringTie	exon	52651742	52651810	1000	-	.	gene_id "MSTRG.124646"; transcript_id "MSTRG.124646.370"; exon_number "26";
chr3	StringTie	exon	52658199	52658315	1000	-	.	gene_id "MSTRG.124646"; transcript_id "MSTRG.124646.370"; exon_number "27";
chr3	StringTie	exon	52662133	52662276	1000	-	.	gene_id "MSTRG.124646"; transcript_id "MSTRG.124646.370"; exon_number "28";
chr3	StringTie	exon	52668498	52668645	1000	-	.	gene_id "MSTRG.124646"; transcript_id "MSTRG.124646.370"; exon_number "29";
chr3	StringTie	exon	52678500	52678597	1000	-	.	gene_id "MSTRG.124646"; transcript_id "MSTRG.124646.370"; exon_number "30";
chr3	StringTie	exon	52679574	52679723	1000	-	.	gene_id "MSTRG.124646"; transcript_id "MSTRG.124646.370"; exon_number "31";
chr3	StringTie	exon	52682092	52682233	1000	-	.	gene_id "MSTRG.124646"; transcript_id "MSTRG.124646.370"; exon_number "32";
chr3	StringTie	exon	52685749	52685978	1000	-	.	gene_id "MSTRG.124646"; transcript_id "MSTRG.124646.370"; exon_number "33";
chr3	StringTie	transcript	52545349	52685974	1000	-	.	gene_id "MSTRG.124646"; transcript_id "MSTRG.124646.371";
chr3	StringTie	exon	52545349	52548235	1000	-	.	gene_id "MSTRG.124646"; transcript_id "MSTRG.124646.371"; exon_number "1";
chr3	StringTie	exon	52550421	52550637	1000	-	.	gene_id "MSTRG.124646"; transcript_id "MSTRG.124646.371"; exon_number "2";
chr3	StringTie	exon	52550747	52550817	1000	-	.	gene_id "MSTRG.124646"; transcript_id "MSTRG.124646.371"; exon_number "3";
chr3	StringTie	exon	52554724	52554879	1000	-	.	gene_id "MSTRG.124646"; transcript_id "MSTRG.124646.371"; exon_number "4";
chr3	StringTie	exon	52561767	52561968	1000	-	.	gene_id "MSTRG.124646"; transcript_id "MSTRG.124646.371"; exon_number "5";
chr3	StringTie	exon	52563283	52563493	1000	-	.	gene_id "MSTRG.124646"; transcript_id "MSTRG.124646.371"; exon_number "6";
chr3	StringTie	exon	52564050	52564233	1000	-	.	gene_id "MSTRG.124646"; transcript_id "MSTRG.124646.371"; exon_number "7";
chr3	StringTie	exon	52576541	52576698	1000	-	.	gene_id "MSTRG.124646"; transcript_id "MSTRG.124646.371"; exon_number "8";
chr3	StringTie	exon	52579054	52579199	1000	-	.	gene_id "MSTRG.124646"; transcript_id "MSTRG.124646.371"; exon_number "9";
chr3	StringTie	exon	52586425	52586688	1000	-	.	gene_id "MSTRG.124646"; transcript_id "MSTRG.124646.371"; exon_number "10";
chr3	StringTie	exon	52587353	52587510	1000	-	.	gene_id "MSTRG.124646"; transcript_id "MSTRG.124646.371"; exon_number "11";
chr3	StringTie	exon	52589070	52589252	1000	-	.	gene_id "MSTRG.124646"; transcript_id "MSTRG.124646.371"; exon_number "12";
chr3	StringTie	exon	52603521	52603732	1000	-	.	gene_id "MSTRG.124646"; transcript_id "MSTRG.124646.371"; exon_number "13";
chr3	StringTie	exon	52609313	52609955	1000	-	.	gene_id "MSTRG.124646"; transcript_id "MSTRG.124646.371"; exon_number "14";
chr3	StringTie	exon	52615351	52615456	1000	-	.	gene_id "MSTRG.124646"; transcript_id "MSTRG.124646.371"; exon_number "15";
chr3	StringTie	exon	52617262	52617538	1000	-	.	gene_id "MSTRG.124646"; transcript_id "MSTRG.124646.371"; exon_number "16";
chr3	StringTie	exon	52627273	52627370	1000	-	.	gene_id "MSTRG.124646"; transcript_id "MSTRG.124646.371"; exon_number "17";
chr3	StringTie	exon	52628894	52629035	1000	-	.	gene_id "MSTRG.124646"; transcript_id "MSTRG.124646.371"; exon_number "18";
chr3	StringTie	exon	52634602	52634815	1000	-	.	gene_id "MSTRG.124646"; transcript_id "MSTRG.124646.371"; exon_number "19";
chr3	StringTie	exon	52641954	52642045	1000	-	.	gene_id "MSTRG.124646"; transcript_id "MSTRG.124646.371"; exon_number "20";
chr3	StringTie	exon	52643248	52643343	1000	-	.	gene_id "MSTRG.124646"; transcript_id "MSTRG.124646.371"; exon_number "21";
chr3	StringTie	exon	52644704	52644789	1000	-	.	gene_id "MSTRG.124646"; transcript_id "MSTRG.124646.371"; exon_number "22";
chr3	StringTie	exon	52648344	52648442	1000	-	.	gene_id "MSTRG.124646"; transcript_id "MSTRG.124646.371"; exon_number "23";
chr3	StringTie	exon	52651742	52651810	1000	-	.	gene_id "MSTRG.124646"; transcript_id "MSTRG.124646.371"; exon_number "24";
chr3	StringTie	exon	52658199	52658315	1000	-	.	gene_id "MSTRG.124646"; transcript_id "MSTRG.124646.371"; exon_number "25";
chr3	StringTie	exon	52662133	52662276	1000	-	.	gene_id "MSTRG.124646"; transcript_id "MSTRG.124646.371"; exon_number "26";
chr3	StringTie	exon	52668498	52668645	1000	-	.	gene_id "MSTRG.124646"; transcript_id "MSTRG.124646.371"; exon_number "27";
chr3	StringTie	exon	52678500	52678597	1000	-	.	gene_id "MSTRG.124646"; transcript_id "MSTRG.124646.371"; exon_number "28";
chr3	StringTie	exon	52679574	52679726	1000	-	.	gene_id "MSTRG.124646"; transcript_id "MSTRG.124646.371"; exon_number "29";
chr3	StringTie	exon	52681695	52682233	1000	-	.	gene_id "MSTRG.124646"; transcript_id "MSTRG.124646.371"; exon_number "30";
chr3	StringTie	exon	52684856	52684914	1000	-	.	gene_id "MSTRG.124646"; transcript_id "MSTRG.124646.371"; exon_number "31";
chr3	StringTie	exon	52685749	52685974	1000	-	.	gene_id "MSTRG.124646"; transcript_id "MSTRG.124646.371"; exon_number "32";
chr3	StringTie	transcript	52545354	52685975	1000	-	.	gene_id "MSTRG.124646"; transcript_id "MSTRG.124646.373";
chr3	StringTie	exon	52545354	52548235	1000	-	.	gene_id "MSTRG.124646"; transcript_id "MSTRG.124646.373"; exon_number "1";
chr3	StringTie	exon	52550421	52550637	1000	-	.	gene_id "MSTRG.124646"; transcript_id "MSTRG.124646.373"; exon_number "2";
chr3	StringTie	exon	52550747	52550817	1000	-	.	gene_id "MSTRG.124646"; transcript_id "MSTRG.124646.373"; exon_number "3";
chr3	StringTie	exon	52554724	52554879	1000	-	.	gene_id "MSTRG.124646"; transcript_id "MSTRG.124646.373"; exon_number "4";
chr3	StringTie	exon	52561767	52561968	1000	-	.	gene_id "MSTRG.124646"; transcript_id "MSTRG.124646.373"; exon_number "5";
chr3	StringTie	exon	52563283	52563493	1000	-	.	gene_id "MSTRG.124646"; transcript_id "MSTRG.124646.373"; exon_number "6";
chr3	StringTie	exon	52564050	52564233	1000	-	.	gene_id "MSTRG.124646"; transcript_id "MSTRG.124646.373"; exon_number "7";
chr3	StringTie	exon	52576541	52576698	1000	-	.	gene_id "MSTRG.124646"; transcript_id "MSTRG.124646.373"; exon_number "8";
chr3	StringTie	exon	52579054	52579199	1000	-	.	gene_id "MSTRG.124646"; transcript_id "MSTRG.124646.373"; exon_number "9";
chr3	StringTie	exon	52586425	52586688	1000	-	.	gene_id "MSTRG.124646"; transcript_id "MSTRG.124646.373"; exon_number "10";
chr3	StringTie	exon	52587353	52587510	1000	-	.	gene_id "MSTRG.124646"; transcript_id "MSTRG.124646.373"; exon_number "11";
chr3	StringTie	exon	52589070	52589255	1000	-	.	gene_id "MSTRG.124646"; transcript_id "MSTRG.124646.373"; exon_number "12";
chr3	StringTie	exon	52603521	52603732	1000	-	.	gene_id "MSTRG.124646"; transcript_id "MSTRG.124646.373"; exon_number "13";
chr3	StringTie	exon	52609313	52609955	1000	-	.	gene_id "MSTRG.124646"; transcript_id "MSTRG.124646.373"; exon_number "14";
chr3	StringTie	exon	52615351	52615456	1000	-	.	gene_id "MSTRG.124646"; transcript_id "MSTRG.124646.373"; exon_number "15";
chr3	StringTie	exon	52617262	52617538	1000	-	.	gene_id "MSTRG.124646"; transcript_id "MSTRG.124646.373"; exon_number "16";
chr3	StringTie	exon	52627273	52627370	1000	-	.	gene_id "MSTRG.124646"; transcript_id "MSTRG.124646.373"; exon_number "17";
chr3	StringTie	exon	52628894	52629035	1000	-	.	gene_id "MSTRG.124646"; transcript_id "MSTRG.124646.373"; exon_number "18";
chr3	StringTie	exon	52634602	52634815	1000	-	.	gene_id "MSTRG.124646"; transcript_id "MSTRG.124646.373"; exon_number "19";
chr3	StringTie	exon	52641954	52642045	1000	-	.	gene_id "MSTRG.124646"; transcript_id "MSTRG.124646.373"; exon_number "20";
chr3	StringTie	exon	52643248	52643343	1000	-	.	gene_id "MSTRG.124646"; transcript_id "MSTRG.124646.373"; exon_number "21";
chr3	StringTie	exon	52644704	52644789	1000	-	.	gene_id "MSTRG.124646"; transcript_id "MSTRG.124646.373"; exon_number "22";
chr3	StringTie	exon	52648344	52648442	1000	-	.	gene_id "MSTRG.124646"; transcript_id "MSTRG.124646.373"; exon_number "23";
chr3	StringTie	exon	52651742	52651810	1000	-	.	gene_id "MSTRG.124646"; transcript_id "MSTRG.124646.373"; exon_number "24";
chr3	StringTie	exon	52658199	52658315	1000	-	.	gene_id "MSTRG.124646"; transcript_id "MSTRG.124646.373"; exon_number "25";
chr3	StringTie	exon	52662133	52662276	1000	-	.	gene_id "MSTRG.124646"; transcript_id "MSTRG.124646.373"; exon_number "26";
chr3	StringTie	exon	52678500	52678597	1000	-	.	gene_id "MSTRG.124646"; transcript_id "MSTRG.124646.373"; exon_number "27";
chr3	StringTie	exon	52679574	52679723	1000	-	.	gene_id "MSTRG.124646"; transcript_id "MSTRG.124646.373"; exon_number "28";
chr3	StringTie	exon	52685749	52685975	1000	-	.	gene_id "MSTRG.124646"; transcript_id "MSTRG.124646.373"; exon_number "29";
chr3	StringTie	transcript	52545354	52685553	1000	-	.	gene_id "MSTRG.124646"; transcript_id "MSTRG.124646.374";
chr3	StringTie	exon	52545354	52548235	1000	-	.	gene_id "MSTRG.124646"; transcript_id "MSTRG.124646.374"; exon_number "1";
chr3	StringTie	exon	52550421	52550637	1000	-	.	gene_id "MSTRG.124646"; transcript_id "MSTRG.124646.374"; exon_number "2";
chr3	StringTie	exon	52550747	52550817	1000	-	.	gene_id "MSTRG.124646"; transcript_id "MSTRG.124646.374"; exon_number "3";
chr3	StringTie	exon	52554724	52554879	1000	-	.	gene_id "MSTRG.124646"; transcript_id "MSTRG.124646.374"; exon_number "4";
chr3	StringTie	exon	52558249	52558413	1000	-	.	gene_id "MSTRG.124646"; transcript_id "MSTRG.124646.374"; exon_number "5";
chr3	StringTie	exon	52561767	52561968	1000	-	.	gene_id "MSTRG.124646"; transcript_id "MSTRG.124646.374"; exon_number "6";
chr3	StringTie	exon	52563283	52563493	1000	-	.	gene_id "MSTRG.124646"; transcript_id "MSTRG.124646.374"; exon_number "7";
chr3	StringTie	exon	52564050	52564233	1000	-	.	gene_id "MSTRG.124646"; transcript_id "MSTRG.124646.374"; exon_number "8";
chr3	StringTie	exon	52576541	52576698	1000	-	.	gene_id "MSTRG.124646"; transcript_id "MSTRG.124646.374"; exon_number "9";
chr3	StringTie	exon	52579054	52579199	1000	-	.	gene_id "MSTRG.124646"; transcript_id "MSTRG.124646.374"; exon_number "10";
chr3	StringTie	exon	52586425	52586688	1000	-	.	gene_id "MSTRG.124646"; transcript_id "MSTRG.124646.374"; exon_number "11";
chr3	StringTie	exon	52587353	52587510	1000	-	.	gene_id "MSTRG.124646"; transcript_id "MSTRG.124646.374"; exon_number "12";
chr3	StringTie	exon	52589070	52589255	1000	-	.	gene_id "MSTRG.124646"; transcript_id "MSTRG.124646.374"; exon_number "13";
chr3	StringTie	exon	52603521	52603732	1000	-	.	gene_id "MSTRG.124646"; transcript_id "MSTRG.124646.374"; exon_number "14";
chr3	StringTie	exon	52609313	52609955	1000	-	.	gene_id "MSTRG.124646"; transcript_id "MSTRG.124646.374"; exon_number "15";
chr3	StringTie	exon	52615351	52615456	1000	-	.	gene_id "MSTRG.124646"; transcript_id "MSTRG.124646.374"; exon_number "16";
chr3	StringTie	exon	52617262	52617482	1000	-	.	gene_id "MSTRG.124646"; transcript_id "MSTRG.124646.374"; exon_number "17";
chr3	StringTie	exon	52624897	52624941	1000	-	.	gene_id "MSTRG.124646"; transcript_id "MSTRG.124646.374"; exon_number "18";
chr3	StringTie	exon	52627273	52627370	1000	-	.	gene_id "MSTRG.124646"; transcript_id "MSTRG.124646.374"; exon_number "19";
chr3	StringTie	exon	52628894	52629035	1000	-	.	gene_id "MSTRG.124646"; transcript_id "MSTRG.124646.374"; exon_number "20";
chr3	StringTie	exon	52634602	52634815	1000	-	.	gene_id "MSTRG.124646"; transcript_id "MSTRG.124646.374"; exon_number "21";
chr3	StringTie	exon	52641954	52642045	1000	-	.	gene_id "MSTRG.124646"; transcript_id "MSTRG.124646.374"; exon_number "22";
chr3	StringTie	exon	52643248	52643343	1000	-	.	gene_id "MSTRG.124646"; transcript_id "MSTRG.124646.374"; exon_number "23";
chr3	StringTie	exon	52644704	52644789	1000	-	.	gene_id "MSTRG.124646"; transcript_id "MSTRG.124646.374"; exon_number "24";
chr3	StringTie	exon	52648344	52648442	1000	-	.	gene_id "MSTRG.124646"; transcript_id "MSTRG.124646.374"; exon_number "25";
chr3	StringTie	exon	52651742	52651810	1000	-	.	gene_id "MSTRG.124646"; transcript_id "MSTRG.124646.374"; exon_number "26";
chr3	StringTie	exon	52658199	52658315	1000	-	.	gene_id "MSTRG.124646"; transcript_id "MSTRG.124646.374"; exon_number "27";
chr3	StringTie	exon	52662133	52662276	1000	-	.	gene_id "MSTRG.124646"; transcript_id "MSTRG.124646.374"; exon_number "28";
chr3	StringTie	exon	52668498	52668645	1000	-	.	gene_id "MSTRG.124646"; transcript_id "MSTRG.124646.374"; exon_number "29";
chr3	StringTie	exon	52678500	52678597	1000	-	.	gene_id "MSTRG.124646"; transcript_id "MSTRG.124646.374"; exon_number "30";
chr3	StringTie	exon	52679574	52679726	1000	-	.	gene_id "MSTRG.124646"; transcript_id "MSTRG.124646.374"; exon_number "31";
chr3	StringTie	exon	52682092	52682233	1000	-	.	gene_id "MSTRG.124646"; transcript_id "MSTRG.124646.374"; exon_number "32";
chr3	StringTie	exon	52685436	52685553	1000	-	.	gene_id "MSTRG.124646"; transcript_id "MSTRG.124646.374"; exon_number "33";
chr3	StringTie	transcript	52545355	52685928	1000	-	.	gene_id "MSTRG.124646"; transcript_id "MSTRG.124646.375";
chr3	StringTie	exon	52545355	52548235	1000	-	.	gene_id "MSTRG.124646"; transcript_id "MSTRG.124646.375"; exon_number "1";
chr3	StringTie	exon	52550421	52550637	1000	-	.	gene_id "MSTRG.124646"; transcript_id "MSTRG.124646.375"; exon_number "2";
chr3	StringTie	exon	52550747	52550817	1000	-	.	gene_id "MSTRG.124646"; transcript_id "MSTRG.124646.375"; exon_number "3";
chr3	StringTie	exon	52554724	52554879	1000	-	.	gene_id "MSTRG.124646"; transcript_id "MSTRG.124646.375"; exon_number "4";
chr3	StringTie	exon	52558249	52558413	1000	-	.	gene_id "MSTRG.124646"; transcript_id "MSTRG.124646.375"; exon_number "5";
chr3	StringTie	exon	52561767	52561968	1000	-	.	gene_id "MSTRG.124646"; transcript_id "MSTRG.124646.375"; exon_number "6";
chr3	StringTie	exon	52563283	52563493	1000	-	.	gene_id "MSTRG.124646"; transcript_id "MSTRG.124646.375"; exon_number "7";
chr3	StringTie	exon	52564050	52564233	1000	-	.	gene_id "MSTRG.124646"; transcript_id "MSTRG.124646.375"; exon_number "8";
chr3	StringTie	exon	52576541	52576698	1000	-	.	gene_id "MSTRG.124646"; transcript_id "MSTRG.124646.375"; exon_number "9";
chr3	StringTie	exon	52579054	52579199	1000	-	.	gene_id "MSTRG.124646"; transcript_id "MSTRG.124646.375"; exon_number "10";
chr3	StringTie	exon	52586425	52586688	1000	-	.	gene_id "MSTRG.124646"; transcript_id "MSTRG.124646.375"; exon_number "11";
chr3	StringTie	exon	52587353	52587510	1000	-	.	gene_id "MSTRG.124646"; transcript_id "MSTRG.124646.375"; exon_number "12";
chr3	StringTie	exon	52589070	52589255	1000	-	.	gene_id "MSTRG.124646"; transcript_id "MSTRG.124646.375"; exon_number "13";
chr3	StringTie	exon	52603521	52603732	1000	-	.	gene_id "MSTRG.124646"; transcript_id "MSTRG.124646.375"; exon_number "14";
chr3	StringTie	exon	52609313	52609955	1000	-	.	gene_id "MSTRG.124646"; transcript_id "MSTRG.124646.375"; exon_number "15";
chr3	StringTie	exon	52615351	52615456	1000	-	.	gene_id "MSTRG.124646"; transcript_id "MSTRG.124646.375"; exon_number "16";
chr3	StringTie	exon	52617262	52617538	1000	-	.	gene_id "MSTRG.124646"; transcript_id "MSTRG.124646.375"; exon_number "17";
chr3	StringTie	exon	52627273	52627370	1000	-	.	gene_id "MSTRG.124646"; transcript_id "MSTRG.124646.375"; exon_number "18";
chr3	StringTie	exon	52628894	52629035	1000	-	.	gene_id "MSTRG.124646"; transcript_id "MSTRG.124646.375"; exon_number "19";
chr3	StringTie	exon	52634602	52634815	1000	-	.	gene_id "MSTRG.124646"; transcript_id "MSTRG.124646.375"; exon_number "20";
chr3	StringTie	exon	52643248	52643343	1000	-	.	gene_id "MSTRG.124646"; transcript_id "MSTRG.124646.375"; exon_number "21";
chr3	StringTie	exon	52644704	52644789	1000	-	.	gene_id "MSTRG.124646"; transcript_id "MSTRG.124646.375"; exon_number "22";
chr3	StringTie	exon	52648344	52648442	1000	-	.	gene_id "MSTRG.124646"; transcript_id "MSTRG.124646.375"; exon_number "23";
chr3	StringTie	exon	52651742	52651810	1000	-	.	gene_id "MSTRG.124646"; transcript_id "MSTRG.124646.375"; exon_number "24";
chr3	StringTie	exon	52658199	52658315	1000	-	.	gene_id "MSTRG.124646"; transcript_id "MSTRG.124646.375"; exon_number "25";
chr3	StringTie	exon	52662133	52662276	1000	-	.	gene_id "MSTRG.124646"; transcript_id "MSTRG.124646.375"; exon_number "26";
chr3	StringTie	exon	52668498	52668645	1000	-	.	gene_id "MSTRG.124646"; transcript_id "MSTRG.124646.375"; exon_number "27";
chr3	StringTie	exon	52678500	52678597	1000	-	.	gene_id "MSTRG.124646"; transcript_id "MSTRG.124646.375"; exon_number "28";
chr3	StringTie	exon	52679574	52679726	1000	-	.	gene_id "MSTRG.124646"; transcript_id "MSTRG.124646.375"; exon_number "29";
chr3	StringTie	exon	52685749	52685928	1000	-	.	gene_id "MSTRG.124646"; transcript_id "MSTRG.124646.375"; exon_number "30";
chr3	StringTie	transcript	52545355	52685952	1000	-	.	gene_id "MSTRG.124646"; transcript_id "MSTRG.124646.376";
chr3	StringTie	exon	52545355	52548235	1000	-	.	gene_id "MSTRG.124646"; transcript_id "MSTRG.124646.376"; exon_number "1";
chr3	StringTie	exon	52550421	52550637	1000	-	.	gene_id "MSTRG.124646"; transcript_id "MSTRG.124646.376"; exon_number "2";
chr3	StringTie	exon	52550747	52550817	1000	-	.	gene_id "MSTRG.124646"; transcript_id "MSTRG.124646.376"; exon_number "3";
chr3	StringTie	exon	52554724	52554879	1000	-	.	gene_id "MSTRG.124646"; transcript_id "MSTRG.124646.376"; exon_number "4";
chr3	StringTie	exon	52561767	52561968	1000	-	.	gene_id "MSTRG.124646"; transcript_id "MSTRG.124646.376"; exon_number "5";
chr3	StringTie	exon	52563283	52563493	1000	-	.	gene_id "MSTRG.124646"; transcript_id "MSTRG.124646.376"; exon_number "6";
chr3	StringTie	exon	52564050	52564233	1000	-	.	gene_id "MSTRG.124646"; transcript_id "MSTRG.124646.376"; exon_number "7";
chr3	StringTie	exon	52576541	52576698	1000	-	.	gene_id "MSTRG.124646"; transcript_id "MSTRG.124646.376"; exon_number "8";
chr3	StringTie	exon	52579054	52579199	1000	-	.	gene_id "MSTRG.124646"; transcript_id "MSTRG.124646.376"; exon_number "9";
chr3	StringTie	exon	52586425	52586688	1000	-	.	gene_id "MSTRG.124646"; transcript_id "MSTRG.124646.376"; exon_number "10";
chr3	StringTie	exon	52587353	52587510	1000	-	.	gene_id "MSTRG.124646"; transcript_id "MSTRG.124646.376"; exon_number "11";
chr3	StringTie	exon	52589070	52589255	1000	-	.	gene_id "MSTRG.124646"; transcript_id "MSTRG.124646.376"; exon_number "12";
chr3	StringTie	exon	52603521	52603732	1000	-	.	gene_id "MSTRG.124646"; transcript_id "MSTRG.124646.376"; exon_number "13";
chr3	StringTie	exon	52609313	52609955	1000	-	.	gene_id "MSTRG.124646"; transcript_id "MSTRG.124646.376"; exon_number "14";
chr3	StringTie	exon	52615351	52615456	1000	-	.	gene_id "MSTRG.124646"; transcript_id "MSTRG.124646.376"; exon_number "15";
chr3	StringTie	exon	52617262	52617538	1000	-	.	gene_id "MSTRG.124646"; transcript_id "MSTRG.124646.376"; exon_number "16";
chr3	StringTie	exon	52627273	52627370	1000	-	.	gene_id "MSTRG.124646"; transcript_id "MSTRG.124646.376"; exon_number "17";
chr3	StringTie	exon	52628894	52629035	1000	-	.	gene_id "MSTRG.124646"; transcript_id "MSTRG.124646.376"; exon_number "18";
chr3	StringTie	exon	52634602	52634815	1000	-	.	gene_id "MSTRG.124646"; transcript_id "MSTRG.124646.376"; exon_number "19";
chr3	StringTie	exon	52641954	52642045	1000	-	.	gene_id "MSTRG.124646"; transcript_id "MSTRG.124646.376"; exon_number "20";
chr3	StringTie	exon	52643248	52643343	1000	-	.	gene_id "MSTRG.124646"; transcript_id "MSTRG.124646.376"; exon_number "21";
chr3	StringTie	exon	52644704	52644789	1000	-	.	gene_id "MSTRG.124646"; transcript_id "MSTRG.124646.376"; exon_number "22";
chr3	StringTie	exon	52648344	52648442	1000	-	.	gene_id "MSTRG.124646"; transcript_id "MSTRG.124646.376"; exon_number "23";
chr3	StringTie	exon	52651742	52651810	1000	-	.	gene_id "MSTRG.124646"; transcript_id "MSTRG.124646.376"; exon_number "24";
chr3	StringTie	exon	52658199	52658315	1000	-	.	gene_id "MSTRG.124646"; transcript_id "MSTRG.124646.376"; exon_number "25";
chr3	StringTie	exon	52662133	52662276	1000	-	.	gene_id "MSTRG.124646"; transcript_id "MSTRG.124646.376"; exon_number "26";
chr3	StringTie	exon	52668498	52668645	1000	-	.	gene_id "MSTRG.124646"; transcript_id "MSTRG.124646.376"; exon_number "27";
chr3	StringTie	exon	52678500	52678597	1000	-	.	gene_id "MSTRG.124646"; transcript_id "MSTRG.124646.376"; exon_number "28";
chr3	StringTie	exon	52679574	52679723	1000	-	.	gene_id "MSTRG.124646"; transcript_id "MSTRG.124646.376"; exon_number "29";
chr3	StringTie	exon	52685749	52685760	1000	-	.	gene_id "MSTRG.124646"; transcript_id "MSTRG.124646.376"; exon_number "30";
chr3	StringTie	exon	52685837	52685952	1000	-	.	gene_id "MSTRG.124646"; transcript_id "MSTRG.124646.376"; exon_number "31";
chr3	StringTie	transcript	52545356	52685952	1000	-	.	gene_id "MSTRG.124646"; transcript_id "MSTRG.124646.377";
chr3	StringTie	exon	52545356	52548235	1000	-	.	gene_id "MSTRG.124646"; transcript_id "MSTRG.124646.377"; exon_number "1";
chr3	StringTie	exon	52550421	52550637	1000	-	.	gene_id "MSTRG.124646"; transcript_id "MSTRG.124646.377"; exon_number "2";
chr3	StringTie	exon	52550747	52550817	1000	-	.	gene_id "MSTRG.124646"; transcript_id "MSTRG.124646.377"; exon_number "3";
chr3	StringTie	exon	52554724	52554879	1000	-	.	gene_id "MSTRG.124646"; transcript_id "MSTRG.124646.377"; exon_number "4";
chr3	StringTie	exon	52558249	52558413	1000	-	.	gene_id "MSTRG.124646"; transcript_id "MSTRG.124646.377"; exon_number "5";
chr3	StringTie	exon	52561767	52561956	1000	-	.	gene_id "MSTRG.124646"; transcript_id "MSTRG.124646.377"; exon_number "6";
chr3	StringTie	exon	52563283	52563493	1000	-	.	gene_id "MSTRG.124646"; transcript_id "MSTRG.124646.377"; exon_number "7";
chr3	StringTie	exon	52564050	52564233	1000	-	.	gene_id "MSTRG.124646"; transcript_id "MSTRG.124646.377"; exon_number "8";
chr3	StringTie	exon	52576541	52576698	1000	-	.	gene_id "MSTRG.124646"; transcript_id "MSTRG.124646.377"; exon_number "9";
chr3	StringTie	exon	52579054	52579199	1000	-	.	gene_id "MSTRG.124646"; transcript_id "MSTRG.124646.377"; exon_number "10";
chr3	StringTie	exon	52586425	52586688	1000	-	.	gene_id "MSTRG.124646"; transcript_id "MSTRG.124646.377"; exon_number "11";
chr3	StringTie	exon	52587353	52587510	1000	-	.	gene_id "MSTRG.124646"; transcript_id "MSTRG.124646.377"; exon_number "12";
chr3	StringTie	exon	52589070	52589252	1000	-	.	gene_id "MSTRG.124646"; transcript_id "MSTRG.124646.377"; exon_number "13";
chr3	StringTie	exon	52603521	52603732	1000	-	.	gene_id "MSTRG.124646"; transcript_id "MSTRG.124646.377"; exon_number "14";
chr3	StringTie	exon	52609313	52609955	1000	-	.	gene_id "MSTRG.124646"; transcript_id "MSTRG.124646.377"; exon_number "15";
chr3	StringTie	exon	52615351	52615456	1000	-	.	gene_id "MSTRG.124646"; transcript_id "MSTRG.124646.377"; exon_number "16";
chr3	StringTie	exon	52617262	52617538	1000	-	.	gene_id "MSTRG.124646"; transcript_id "MSTRG.124646.377"; exon_number "17";
chr3	StringTie	exon	52627273	52627370	1000	-	.	gene_id "MSTRG.124646"; transcript_id "MSTRG.124646.377"; exon_number "18";
chr3	StringTie	exon	52628894	52629035	1000	-	.	gene_id "MSTRG.124646"; transcript_id "MSTRG.124646.377"; exon_number "19";
chr3	StringTie	exon	52634602	52634815	1000	-	.	gene_id "MSTRG.124646"; transcript_id "MSTRG.124646.377"; exon_number "20";
chr3	StringTie	exon	52641954	52642045	1000	-	.	gene_id "MSTRG.124646"; transcript_id "MSTRG.124646.377"; exon_number "21";
chr3	StringTie	exon	52643248	52643343	1000	-	.	gene_id "MSTRG.124646"; transcript_id "MSTRG.124646.377"; exon_number "22";
chr3	StringTie	exon	52644704	52644789	1000	-	.	gene_id "MSTRG.124646"; transcript_id "MSTRG.124646.377"; exon_number "23";
chr3	StringTie	exon	52648344	52648442	1000	-	.	gene_id "MSTRG.124646"; transcript_id "MSTRG.124646.377"; exon_number "24";
chr3	StringTie	exon	52651742	52651810	1000	-	.	gene_id "MSTRG.124646"; transcript_id "MSTRG.124646.377"; exon_number "25";
chr3	StringTie	exon	52658199	52658315	1000	-	.	gene_id "MSTRG.124646"; transcript_id "MSTRG.124646.377"; exon_number "26";
chr3	StringTie	exon	52662133	52662276	1000	-	.	gene_id "MSTRG.124646"; transcript_id "MSTRG.124646.377"; exon_number "27";
chr3	StringTie	exon	52668498	52668645	1000	-	.	gene_id "MSTRG.124646"; transcript_id "MSTRG.124646.377"; exon_number "28";
chr3	StringTie	exon	52678500	52678597	1000	-	.	gene_id "MSTRG.124646"; transcript_id "MSTRG.124646.377"; exon_number "29";
chr3	StringTie	exon	52679574	52679726	1000	-	.	gene_id "MSTRG.124646"; transcript_id "MSTRG.124646.377"; exon_number "30";
chr3	StringTie	exon	52685749	52685952	1000	-	.	gene_id "MSTRG.124646"; transcript_id "MSTRG.124646.377"; exon_number "31";
chr3	StringTie	transcript	52545357	52685598	1000	-	.	gene_id "MSTRG.124646"; transcript_id "MSTRG.124646.378";
chr3	StringTie	exon	52545357	52548235	1000	-	.	gene_id "MSTRG.124646"; transcript_id "MSTRG.124646.378"; exon_number "1";
chr3	StringTie	exon	52550421	52550637	1000	-	.	gene_id "MSTRG.124646"; transcript_id "MSTRG.124646.378"; exon_number "2";
chr3	StringTie	exon	52550747	52550817	1000	-	.	gene_id "MSTRG.124646"; transcript_id "MSTRG.124646.378"; exon_number "3";
chr3	StringTie	exon	52561767	52561968	1000	-	.	gene_id "MSTRG.124646"; transcript_id "MSTRG.124646.378"; exon_number "4";
chr3	StringTie	exon	52563283	52563493	1000	-	.	gene_id "MSTRG.124646"; transcript_id "MSTRG.124646.378"; exon_number "5";
chr3	StringTie	exon	52564050	52564190	1000	-	.	gene_id "MSTRG.124646"; transcript_id "MSTRG.124646.378"; exon_number "6";
chr3	StringTie	exon	52576541	52576698	1000	-	.	gene_id "MSTRG.124646"; transcript_id "MSTRG.124646.378"; exon_number "7";
chr3	StringTie	exon	52579054	52579199	1000	-	.	gene_id "MSTRG.124646"; transcript_id "MSTRG.124646.378"; exon_number "8";
chr3	StringTie	exon	52586425	52586688	1000	-	.	gene_id "MSTRG.124646"; transcript_id "MSTRG.124646.378"; exon_number "9";
chr3	StringTie	exon	52587353	52587510	1000	-	.	gene_id "MSTRG.124646"; transcript_id "MSTRG.124646.378"; exon_number "10";
chr3	StringTie	exon	52589070	52589252	1000	-	.	gene_id "MSTRG.124646"; transcript_id "MSTRG.124646.378"; exon_number "11";
chr3	StringTie	exon	52603521	52603732	1000	-	.	gene_id "MSTRG.124646"; transcript_id "MSTRG.124646.378"; exon_number "12";
chr3	StringTie	exon	52609313	52609955	1000	-	.	gene_id "MSTRG.124646"; transcript_id "MSTRG.124646.378"; exon_number "13";
chr3	StringTie	exon	52615351	52615456	1000	-	.	gene_id "MSTRG.124646"; transcript_id "MSTRG.124646.378"; exon_number "14";
chr3	StringTie	exon	52617262	52617538	1000	-	.	gene_id "MSTRG.124646"; transcript_id "MSTRG.124646.378"; exon_number "15";
chr3	StringTie	exon	52627273	52627370	1000	-	.	gene_id "MSTRG.124646"; transcript_id "MSTRG.124646.378"; exon_number "16";
chr3	StringTie	exon	52628894	52629035	1000	-	.	gene_id "MSTRG.124646"; transcript_id "MSTRG.124646.378"; exon_number "17";
chr3	StringTie	exon	52634602	52634815	1000	-	.	gene_id "MSTRG.124646"; transcript_id "MSTRG.124646.378"; exon_number "18";
chr3	StringTie	exon	52641954	52642045	1000	-	.	gene_id "MSTRG.124646"; transcript_id "MSTRG.124646.378"; exon_number "19";
chr3	StringTie	exon	52643248	52643343	1000	-	.	gene_id "MSTRG.124646"; transcript_id "MSTRG.124646.378"; exon_number "20";
chr3	StringTie	exon	52644704	52644789	1000	-	.	gene_id "MSTRG.124646"; transcript_id "MSTRG.124646.378"; exon_number "21";
chr3	StringTie	exon	52648344	52648442	1000	-	.	gene_id "MSTRG.124646"; transcript_id "MSTRG.124646.378"; exon_number "22";
chr3	StringTie	exon	52651742	52651810	1000	-	.	gene_id "MSTRG.124646"; transcript_id "MSTRG.124646.378"; exon_number "23";
chr3	StringTie	exon	52658199	52658315	1000	-	.	gene_id "MSTRG.124646"; transcript_id "MSTRG.124646.378"; exon_number "24";
chr3	StringTie	exon	52662133	52662276	1000	-	.	gene_id "MSTRG.124646"; transcript_id "MSTRG.124646.378"; exon_number "25";
chr3	StringTie	exon	52668498	52668645	1000	-	.	gene_id "MSTRG.124646"; transcript_id "MSTRG.124646.378"; exon_number "26";
chr3	StringTie	exon	52678500	52678597	1000	-	.	gene_id "MSTRG.124646"; transcript_id "MSTRG.124646.378"; exon_number "27";
chr3	StringTie	exon	52679574	52679726	1000	-	.	gene_id "MSTRG.124646"; transcript_id "MSTRG.124646.378"; exon_number "28";
chr3	StringTie	exon	52682092	52682233	1000	-	.	gene_id "MSTRG.124646"; transcript_id "MSTRG.124646.378"; exon_number "29";
chr3	StringTie	exon	52685436	52685598	1000	-	.	gene_id "MSTRG.124646"; transcript_id "MSTRG.124646.378"; exon_number "30";
chr3	StringTie	transcript	52545359	52686040	1000	-	.	gene_id "MSTRG.124646"; transcript_id "MSTRG.124646.379";
chr3	StringTie	exon	52545359	52548235	1000	-	.	gene_id "MSTRG.124646"; transcript_id "MSTRG.124646.379"; exon_number "1";
chr3	StringTie	exon	52550421	52550637	1000	-	.	gene_id "MSTRG.124646"; transcript_id "MSTRG.124646.379"; exon_number "2";
chr3	StringTie	exon	52550747	52550817	1000	-	.	gene_id "MSTRG.124646"; transcript_id "MSTRG.124646.379"; exon_number "3";
chr3	StringTie	exon	52554724	52554879	1000	-	.	gene_id "MSTRG.124646"; transcript_id "MSTRG.124646.379"; exon_number "4";
chr3	StringTie	exon	52558249	52558413	1000	-	.	gene_id "MSTRG.124646"; transcript_id "MSTRG.124646.379"; exon_number "5";
chr3	StringTie	exon	52561767	52561968	1000	-	.	gene_id "MSTRG.124646"; transcript_id "MSTRG.124646.379"; exon_number "6";
chr3	StringTie	exon	52563277	52563493	1000	-	.	gene_id "MSTRG.124646"; transcript_id "MSTRG.124646.379"; exon_number "7";
chr3	StringTie	exon	52564050	52564233	1000	-	.	gene_id "MSTRG.124646"; transcript_id "MSTRG.124646.379"; exon_number "8";
chr3	StringTie	exon	52576541	52576698	1000	-	.	gene_id "MSTRG.124646"; transcript_id "MSTRG.124646.379"; exon_number "9";
chr3	StringTie	exon	52579054	52579199	1000	-	.	gene_id "MSTRG.124646"; transcript_id "MSTRG.124646.379"; exon_number "10";
chr3	StringTie	exon	52586425	52586688	1000	-	.	gene_id "MSTRG.124646"; transcript_id "MSTRG.124646.379"; exon_number "11";
chr3	StringTie	exon	52587353	52589255	1000	-	.	gene_id "MSTRG.124646"; transcript_id "MSTRG.124646.379"; exon_number "12";
chr3	StringTie	exon	52603521	52603732	1000	-	.	gene_id "MSTRG.124646"; transcript_id "MSTRG.124646.379"; exon_number "13";
chr3	StringTie	exon	52609313	52609955	1000	-	.	gene_id "MSTRG.124646"; transcript_id "MSTRG.124646.379"; exon_number "14";
chr3	StringTie	exon	52615351	52615456	1000	-	.	gene_id "MSTRG.124646"; transcript_id "MSTRG.124646.379"; exon_number "15";
chr3	StringTie	exon	52617262	52617538	1000	-	.	gene_id "MSTRG.124646"; transcript_id "MSTRG.124646.379"; exon_number "16";
chr3	StringTie	exon	52624897	52624941	1000	-	.	gene_id "MSTRG.124646"; transcript_id "MSTRG.124646.379"; exon_number "17";
chr3	StringTie	exon	52627273	52627370	1000	-	.	gene_id "MSTRG.124646"; transcript_id "MSTRG.124646.379"; exon_number "18";
chr3	StringTie	exon	52628894	52629035	1000	-	.	gene_id "MSTRG.124646"; transcript_id "MSTRG.124646.379"; exon_number "19";
chr3	StringTie	exon	52634602	52634815	1000	-	.	gene_id "MSTRG.124646"; transcript_id "MSTRG.124646.379"; exon_number "20";
chr3	StringTie	exon	52641954	52642045	1000	-	.	gene_id "MSTRG.124646"; transcript_id "MSTRG.124646.379"; exon_number "21";
chr3	StringTie	exon	52643248	52643343	1000	-	.	gene_id "MSTRG.124646"; transcript_id "MSTRG.124646.379"; exon_number "22";
chr3	StringTie	exon	52644704	52644789	1000	-	.	gene_id "MSTRG.124646"; transcript_id "MSTRG.124646.379"; exon_number "23";
chr3	StringTie	exon	52648344	52648442	1000	-	.	gene_id "MSTRG.124646"; transcript_id "MSTRG.124646.379"; exon_number "24";
chr3	StringTie	exon	52651742	52651810	1000	-	.	gene_id "MSTRG.124646"; transcript_id "MSTRG.124646.379"; exon_number "25";
chr3	StringTie	exon	52658199	52658315	1000	-	.	gene_id "MSTRG.124646"; transcript_id "MSTRG.124646.379"; exon_number "26";
chr3	StringTie	exon	52662133	52662276	1000	-	.	gene_id "MSTRG.124646"; transcript_id "MSTRG.124646.379"; exon_number "27";
chr3	StringTie	exon	52668498	52668645	1000	-	.	gene_id "MSTRG.124646"; transcript_id "MSTRG.124646.379"; exon_number "28";
chr3	StringTie	exon	52678500	52678597	1000	-	.	gene_id "MSTRG.124646"; transcript_id "MSTRG.124646.379"; exon_number "29";
chr3	StringTie	exon	52679574	52679726	1000	-	.	gene_id "MSTRG.124646"; transcript_id "MSTRG.124646.379"; exon_number "30";
chr3	StringTie	exon	52685749	52686040	1000	-	.	gene_id "MSTRG.124646"; transcript_id "MSTRG.124646.379"; exon_number "31";
chr3	StringTie	transcript	52524369	52530476	1000	-	.	gene_id "MSTRG.124646"; transcript_id "MSTRG.124646.38";
chr3	StringTie	exon	52524369	52524731	1000	-	.	gene_id "MSTRG.124646"; transcript_id "MSTRG.124646.38"; exon_number "1";
chr3	StringTie	exon	52524817	52524872	1000	-	.	gene_id "MSTRG.124646"; transcript_id "MSTRG.124646.38"; exon_number "2";
chr3	StringTie	exon	52524963	52525103	1000	-	.	gene_id "MSTRG.124646"; transcript_id "MSTRG.124646.38"; exon_number "3";
chr3	StringTie	exon	52525209	52525295	1000	-	.	gene_id "MSTRG.124646"; transcript_id "MSTRG.124646.38"; exon_number "4";
chr3	StringTie	exon	52527294	52527375	1000	-	.	gene_id "MSTRG.124646"; transcript_id "MSTRG.124646.38"; exon_number "5";
chr3	StringTie	exon	52527617	52527718	1000	-	.	gene_id "MSTRG.124646"; transcript_id "MSTRG.124646.38"; exon_number "6";
chr3	StringTie	exon	52527829	52527931	1000	-	.	gene_id "MSTRG.124646"; transcript_id "MSTRG.124646.38"; exon_number "7";
chr3	StringTie	exon	52528013	52528073	1000	-	.	gene_id "MSTRG.124646"; transcript_id "MSTRG.124646.38"; exon_number "8";
chr3	StringTie	exon	52528183	52528311	1000	-	.	gene_id "MSTRG.124646"; transcript_id "MSTRG.124646.38"; exon_number "9";
chr3	StringTie	exon	52528512	52528539	1000	-	.	gene_id "MSTRG.124646"; transcript_id "MSTRG.124646.38"; exon_number "10";
chr3	StringTie	exon	52528637	52528692	1000	-	.	gene_id "MSTRG.124646"; transcript_id "MSTRG.124646.38"; exon_number "11";
chr3	StringTie	exon	52528861	52528935	1000	-	.	gene_id "MSTRG.124646"; transcript_id "MSTRG.124646.38"; exon_number "12";
chr3	StringTie	exon	52529150	52530476	1000	-	.	gene_id "MSTRG.124646"; transcript_id "MSTRG.124646.38"; exon_number "13";
chr3	StringTie	transcript	52545360	52684918	1000	-	.	gene_id "MSTRG.124646"; transcript_id "MSTRG.124646.380";
chr3	StringTie	exon	52545360	52548235	1000	-	.	gene_id "MSTRG.124646"; transcript_id "MSTRG.124646.380"; exon_number "1";
chr3	StringTie	exon	52550421	52550637	1000	-	.	gene_id "MSTRG.124646"; transcript_id "MSTRG.124646.380"; exon_number "2";
chr3	StringTie	exon	52550747	52550817	1000	-	.	gene_id "MSTRG.124646"; transcript_id "MSTRG.124646.380"; exon_number "3";
chr3	StringTie	exon	52554724	52554879	1000	-	.	gene_id "MSTRG.124646"; transcript_id "MSTRG.124646.380"; exon_number "4";
chr3	StringTie	exon	52558249	52558413	1000	-	.	gene_id "MSTRG.124646"; transcript_id "MSTRG.124646.380"; exon_number "5";
chr3	StringTie	exon	52561767	52561968	1000	-	.	gene_id "MSTRG.124646"; transcript_id "MSTRG.124646.380"; exon_number "6";
chr3	StringTie	exon	52563283	52563493	1000	-	.	gene_id "MSTRG.124646"; transcript_id "MSTRG.124646.380"; exon_number "7";
chr3	StringTie	exon	52564050	52564233	1000	-	.	gene_id "MSTRG.124646"; transcript_id "MSTRG.124646.380"; exon_number "8";
chr3	StringTie	exon	52576541	52576698	1000	-	.	gene_id "MSTRG.124646"; transcript_id "MSTRG.124646.380"; exon_number "9";
chr3	StringTie	exon	52579054	52579199	1000	-	.	gene_id "MSTRG.124646"; transcript_id "MSTRG.124646.380"; exon_number "10";
chr3	StringTie	exon	52586425	52586688	1000	-	.	gene_id "MSTRG.124646"; transcript_id "MSTRG.124646.380"; exon_number "11";
chr3	StringTie	exon	52587353	52587510	1000	-	.	gene_id "MSTRG.124646"; transcript_id "MSTRG.124646.380"; exon_number "12";
chr3	StringTie	exon	52589070	52589252	1000	-	.	gene_id "MSTRG.124646"; transcript_id "MSTRG.124646.380"; exon_number "13";
chr3	StringTie	exon	52603521	52603732	1000	-	.	gene_id "MSTRG.124646"; transcript_id "MSTRG.124646.380"; exon_number "14";
chr3	StringTie	exon	52609313	52609955	1000	-	.	gene_id "MSTRG.124646"; transcript_id "MSTRG.124646.380"; exon_number "15";
chr3	StringTie	exon	52615351	52615456	1000	-	.	gene_id "MSTRG.124646"; transcript_id "MSTRG.124646.380"; exon_number "16";
chr3	StringTie	exon	52617262	52617538	1000	-	.	gene_id "MSTRG.124646"; transcript_id "MSTRG.124646.380"; exon_number "17";
chr3	StringTie	exon	52627273	52627370	1000	-	.	gene_id "MSTRG.124646"; transcript_id "MSTRG.124646.380"; exon_number "18";
chr3	StringTie	exon	52628894	52629035	1000	-	.	gene_id "MSTRG.124646"; transcript_id "MSTRG.124646.380"; exon_number "19";
chr3	StringTie	exon	52634602	52634815	1000	-	.	gene_id "MSTRG.124646"; transcript_id "MSTRG.124646.380"; exon_number "20";
chr3	StringTie	exon	52641954	52642045	1000	-	.	gene_id "MSTRG.124646"; transcript_id "MSTRG.124646.380"; exon_number "21";
chr3	StringTie	exon	52643248	52643343	1000	-	.	gene_id "MSTRG.124646"; transcript_id "MSTRG.124646.380"; exon_number "22";
chr3	StringTie	exon	52644704	52644789	1000	-	.	gene_id "MSTRG.124646"; transcript_id "MSTRG.124646.380"; exon_number "23";
chr3	StringTie	exon	52648344	52648442	1000	-	.	gene_id "MSTRG.124646"; transcript_id "MSTRG.124646.380"; exon_number "24";
chr3	StringTie	exon	52651742	52651810	1000	-	.	gene_id "MSTRG.124646"; transcript_id "MSTRG.124646.380"; exon_number "25";
chr3	StringTie	exon	52658199	52658315	1000	-	.	gene_id "MSTRG.124646"; transcript_id "MSTRG.124646.380"; exon_number "26";
chr3	StringTie	exon	52662133	52662276	1000	-	.	gene_id "MSTRG.124646"; transcript_id "MSTRG.124646.380"; exon_number "27";
chr3	StringTie	exon	52668498	52668645	1000	-	.	gene_id "MSTRG.124646"; transcript_id "MSTRG.124646.380"; exon_number "28";
chr3	StringTie	exon	52678500	52678597	1000	-	.	gene_id "MSTRG.124646"; transcript_id "MSTRG.124646.380"; exon_number "29";
chr3	StringTie	exon	52679574	52679726	1000	-	.	gene_id "MSTRG.124646"; transcript_id "MSTRG.124646.380"; exon_number "30";
chr3	StringTie	exon	52682092	52682233	1000	-	.	gene_id "MSTRG.124646"; transcript_id "MSTRG.124646.380"; exon_number "31";
chr3	StringTie	exon	52684759	52684918	1000	-	.	gene_id "MSTRG.124646"; transcript_id "MSTRG.124646.380"; exon_number "32";
chr3	StringTie	transcript	52545367	52629036	1000	-	.	gene_id "MSTRG.124646"; transcript_id "MSTRG.124646.381";
chr3	StringTie	exon	52545367	52548235	1000	-	.	gene_id "MSTRG.124646"; transcript_id "MSTRG.124646.381"; exon_number "1";
chr3	StringTie	exon	52550421	52550637	1000	-	.	gene_id "MSTRG.124646"; transcript_id "MSTRG.124646.381"; exon_number "2";
chr3	StringTie	exon	52550747	52550817	1000	-	.	gene_id "MSTRG.124646"; transcript_id "MSTRG.124646.381"; exon_number "3";
chr3	StringTie	exon	52554724	52554879	1000	-	.	gene_id "MSTRG.124646"; transcript_id "MSTRG.124646.381"; exon_number "4";
chr3	StringTie	exon	52561767	52561968	1000	-	.	gene_id "MSTRG.124646"; transcript_id "MSTRG.124646.381"; exon_number "5";
chr3	StringTie	exon	52563283	52563493	1000	-	.	gene_id "MSTRG.124646"; transcript_id "MSTRG.124646.381"; exon_number "6";
chr3	StringTie	exon	52564050	52564233	1000	-	.	gene_id "MSTRG.124646"; transcript_id "MSTRG.124646.381"; exon_number "7";
chr3	StringTie	exon	52576541	52576698	1000	-	.	gene_id "MSTRG.124646"; transcript_id "MSTRG.124646.381"; exon_number "8";
chr3	StringTie	exon	52579054	52579199	1000	-	.	gene_id "MSTRG.124646"; transcript_id "MSTRG.124646.381"; exon_number "9";
chr3	StringTie	exon	52586425	52586688	1000	-	.	gene_id "MSTRG.124646"; transcript_id "MSTRG.124646.381"; exon_number "10";
chr3	StringTie	exon	52587353	52587510	1000	-	.	gene_id "MSTRG.124646"; transcript_id "MSTRG.124646.381"; exon_number "11";
chr3	StringTie	exon	52589070	52589255	1000	-	.	gene_id "MSTRG.124646"; transcript_id "MSTRG.124646.381"; exon_number "12";
chr3	StringTie	exon	52603521	52603732	1000	-	.	gene_id "MSTRG.124646"; transcript_id "MSTRG.124646.381"; exon_number "13";
chr3	StringTie	exon	52609313	52609955	1000	-	.	gene_id "MSTRG.124646"; transcript_id "MSTRG.124646.381"; exon_number "14";
chr3	StringTie	exon	52617262	52617538	1000	-	.	gene_id "MSTRG.124646"; transcript_id "MSTRG.124646.381"; exon_number "15";
chr3	StringTie	exon	52627273	52627370	1000	-	.	gene_id "MSTRG.124646"; transcript_id "MSTRG.124646.381"; exon_number "16";
chr3	StringTie	exon	52628894	52629036	1000	-	.	gene_id "MSTRG.124646"; transcript_id "MSTRG.124646.381"; exon_number "17";
chr3	StringTie	transcript	52545367	52685940	1000	-	.	gene_id "MSTRG.124646"; transcript_id "MSTRG.124646.382";
chr3	StringTie	exon	52545367	52548235	1000	-	.	gene_id "MSTRG.124646"; transcript_id "MSTRG.124646.382"; exon_number "1";
chr3	StringTie	exon	52550421	52550637	1000	-	.	gene_id "MSTRG.124646"; transcript_id "MSTRG.124646.382"; exon_number "2";
chr3	StringTie	exon	52550747	52550817	1000	-	.	gene_id "MSTRG.124646"; transcript_id "MSTRG.124646.382"; exon_number "3";
chr3	StringTie	exon	52554724	52554879	1000	-	.	gene_id "MSTRG.124646"; transcript_id "MSTRG.124646.382"; exon_number "4";
chr3	StringTie	exon	52561767	52561968	1000	-	.	gene_id "MSTRG.124646"; transcript_id "MSTRG.124646.382"; exon_number "5";
chr3	StringTie	exon	52563283	52563493	1000	-	.	gene_id "MSTRG.124646"; transcript_id "MSTRG.124646.382"; exon_number "6";
chr3	StringTie	exon	52564050	52564233	1000	-	.	gene_id "MSTRG.124646"; transcript_id "MSTRG.124646.382"; exon_number "7";
chr3	StringTie	exon	52576541	52576698	1000	-	.	gene_id "MSTRG.124646"; transcript_id "MSTRG.124646.382"; exon_number "8";
chr3	StringTie	exon	52579054	52579199	1000	-	.	gene_id "MSTRG.124646"; transcript_id "MSTRG.124646.382"; exon_number "9";
chr3	StringTie	exon	52586425	52586688	1000	-	.	gene_id "MSTRG.124646"; transcript_id "MSTRG.124646.382"; exon_number "10";
chr3	StringTie	exon	52587353	52587510	1000	-	.	gene_id "MSTRG.124646"; transcript_id "MSTRG.124646.382"; exon_number "11";
chr3	StringTie	exon	52589070	52589255	1000	-	.	gene_id "MSTRG.124646"; transcript_id "MSTRG.124646.382"; exon_number "12";
chr3	StringTie	exon	52603521	52603727	1000	-	.	gene_id "MSTRG.124646"; transcript_id "MSTRG.124646.382"; exon_number "13";
chr3	StringTie	exon	52609313	52609955	1000	-	.	gene_id "MSTRG.124646"; transcript_id "MSTRG.124646.382"; exon_number "14";
chr3	StringTie	exon	52615351	52615456	1000	-	.	gene_id "MSTRG.124646"; transcript_id "MSTRG.124646.382"; exon_number "15";
chr3	StringTie	exon	52617262	52617538	1000	-	.	gene_id "MSTRG.124646"; transcript_id "MSTRG.124646.382"; exon_number "16";
chr3	StringTie	exon	52627273	52627370	1000	-	.	gene_id "MSTRG.124646"; transcript_id "MSTRG.124646.382"; exon_number "17";
chr3	StringTie	exon	52628894	52629035	1000	-	.	gene_id "MSTRG.124646"; transcript_id "MSTRG.124646.382"; exon_number "18";
chr3	StringTie	exon	52634602	52634815	1000	-	.	gene_id "MSTRG.124646"; transcript_id "MSTRG.124646.382"; exon_number "19";
chr3	StringTie	exon	52641954	52642045	1000	-	.	gene_id "MSTRG.124646"; transcript_id "MSTRG.124646.382"; exon_number "20";
chr3	StringTie	exon	52643248	52643343	1000	-	.	gene_id "MSTRG.124646"; transcript_id "MSTRG.124646.382"; exon_number "21";
chr3	StringTie	exon	52644704	52644789	1000	-	.	gene_id "MSTRG.124646"; transcript_id "MSTRG.124646.382"; exon_number "22";
chr3	StringTie	exon	52648344	52648442	1000	-	.	gene_id "MSTRG.124646"; transcript_id "MSTRG.124646.382"; exon_number "23";
chr3	StringTie	exon	52651742	52651810	1000	-	.	gene_id "MSTRG.124646"; transcript_id "MSTRG.124646.382"; exon_number "24";
chr3	StringTie	exon	52662133	52662276	1000	-	.	gene_id "MSTRG.124646"; transcript_id "MSTRG.124646.382"; exon_number "25";
chr3	StringTie	exon	52668498	52668645	1000	-	.	gene_id "MSTRG.124646"; transcript_id "MSTRG.124646.382"; exon_number "26";
chr3	StringTie	exon	52678500	52678597	1000	-	.	gene_id "MSTRG.124646"; transcript_id "MSTRG.124646.382"; exon_number "27";
chr3	StringTie	exon	52679574	52679726	1000	-	.	gene_id "MSTRG.124646"; transcript_id "MSTRG.124646.382"; exon_number "28";
chr3	StringTie	exon	52685749	52685940	1000	-	.	gene_id "MSTRG.124646"; transcript_id "MSTRG.124646.382"; exon_number "29";
chr3	StringTie	transcript	52545367	52685940	1000	-	.	gene_id "MSTRG.124646"; transcript_id "MSTRG.124646.383";
chr3	StringTie	exon	52545367	52548235	1000	-	.	gene_id "MSTRG.124646"; transcript_id "MSTRG.124646.383"; exon_number "1";
chr3	StringTie	exon	52550421	52550637	1000	-	.	gene_id "MSTRG.124646"; transcript_id "MSTRG.124646.383"; exon_number "2";
chr3	StringTie	exon	52550747	52550817	1000	-	.	gene_id "MSTRG.124646"; transcript_id "MSTRG.124646.383"; exon_number "3";
chr3	StringTie	exon	52554724	52554879	1000	-	.	gene_id "MSTRG.124646"; transcript_id "MSTRG.124646.383"; exon_number "4";
chr3	StringTie	exon	52558249	52558413	1000	-	.	gene_id "MSTRG.124646"; transcript_id "MSTRG.124646.383"; exon_number "5";
chr3	StringTie	exon	52561767	52561968	1000	-	.	gene_id "MSTRG.124646"; transcript_id "MSTRG.124646.383"; exon_number "6";
chr3	StringTie	exon	52563283	52563493	1000	-	.	gene_id "MSTRG.124646"; transcript_id "MSTRG.124646.383"; exon_number "7";
chr3	StringTie	exon	52564050	52564233	1000	-	.	gene_id "MSTRG.124646"; transcript_id "MSTRG.124646.383"; exon_number "8";
chr3	StringTie	exon	52576541	52576698	1000	-	.	gene_id "MSTRG.124646"; transcript_id "MSTRG.124646.383"; exon_number "9";
chr3	StringTie	exon	52579054	52579199	1000	-	.	gene_id "MSTRG.124646"; transcript_id "MSTRG.124646.383"; exon_number "10";
chr3	StringTie	exon	52586425	52586688	1000	-	.	gene_id "MSTRG.124646"; transcript_id "MSTRG.124646.383"; exon_number "11";
chr3	StringTie	exon	52587353	52587510	1000	-	.	gene_id "MSTRG.124646"; transcript_id "MSTRG.124646.383"; exon_number "12";
chr3	StringTie	exon	52589070	52589255	1000	-	.	gene_id "MSTRG.124646"; transcript_id "MSTRG.124646.383"; exon_number "13";
chr3	StringTie	exon	52603521	52603732	1000	-	.	gene_id "MSTRG.124646"; transcript_id "MSTRG.124646.383"; exon_number "14";
chr3	StringTie	exon	52609313	52609955	1000	-	.	gene_id "MSTRG.124646"; transcript_id "MSTRG.124646.383"; exon_number "15";
chr3	StringTie	exon	52615351	52615456	1000	-	.	gene_id "MSTRG.124646"; transcript_id "MSTRG.124646.383"; exon_number "16";
chr3	StringTie	exon	52617262	52617538	1000	-	.	gene_id "MSTRG.124646"; transcript_id "MSTRG.124646.383"; exon_number "17";
chr3	StringTie	exon	52627273	52627370	1000	-	.	gene_id "MSTRG.124646"; transcript_id "MSTRG.124646.383"; exon_number "18";
chr3	StringTie	exon	52628894	52629035	1000	-	.	gene_id "MSTRG.124646"; transcript_id "MSTRG.124646.383"; exon_number "19";
chr3	StringTie	exon	52634602	52634815	1000	-	.	gene_id "MSTRG.124646"; transcript_id "MSTRG.124646.383"; exon_number "20";
chr3	StringTie	exon	52641954	52642045	1000	-	.	gene_id "MSTRG.124646"; transcript_id "MSTRG.124646.383"; exon_number "21";
chr3	StringTie	exon	52643248	52643343	1000	-	.	gene_id "MSTRG.124646"; transcript_id "MSTRG.124646.383"; exon_number "22";
chr3	StringTie	exon	52644704	52644789	1000	-	.	gene_id "MSTRG.124646"; transcript_id "MSTRG.124646.383"; exon_number "23";
chr3	StringTie	exon	52648344	52648442	1000	-	.	gene_id "MSTRG.124646"; transcript_id "MSTRG.124646.383"; exon_number "24";
chr3	StringTie	exon	52651742	52651810	1000	-	.	gene_id "MSTRG.124646"; transcript_id "MSTRG.124646.383"; exon_number "25";
chr3	StringTie	exon	52662133	52662276	1000	-	.	gene_id "MSTRG.124646"; transcript_id "MSTRG.124646.383"; exon_number "26";
chr3	StringTie	exon	52668498	52668645	1000	-	.	gene_id "MSTRG.124646"; transcript_id "MSTRG.124646.383"; exon_number "27";
chr3	StringTie	exon	52678500	52678597	1000	-	.	gene_id "MSTRG.124646"; transcript_id "MSTRG.124646.383"; exon_number "28";
chr3	StringTie	exon	52679574	52679726	1000	-	.	gene_id "MSTRG.124646"; transcript_id "MSTRG.124646.383"; exon_number "29";
chr3	StringTie	exon	52685749	52685940	1000	-	.	gene_id "MSTRG.124646"; transcript_id "MSTRG.124646.383"; exon_number "30";
chr3	StringTie	transcript	52545367	52684918	1000	-	.	gene_id "MSTRG.124646"; transcript_id "MSTRG.124646.384";
chr3	StringTie	exon	52545367	52548235	1000	-	.	gene_id "MSTRG.124646"; transcript_id "MSTRG.124646.384"; exon_number "1";
chr3	StringTie	exon	52550421	52550637	1000	-	.	gene_id "MSTRG.124646"; transcript_id "MSTRG.124646.384"; exon_number "2";
chr3	StringTie	exon	52550747	52550817	1000	-	.	gene_id "MSTRG.124646"; transcript_id "MSTRG.124646.384"; exon_number "3";
chr3	StringTie	exon	52554724	52554879	1000	-	.	gene_id "MSTRG.124646"; transcript_id "MSTRG.124646.384"; exon_number "4";
chr3	StringTie	exon	52558249	52558413	1000	-	.	gene_id "MSTRG.124646"; transcript_id "MSTRG.124646.384"; exon_number "5";
chr3	StringTie	exon	52561767	52561968	1000	-	.	gene_id "MSTRG.124646"; transcript_id "MSTRG.124646.384"; exon_number "6";
chr3	StringTie	exon	52563283	52563493	1000	-	.	gene_id "MSTRG.124646"; transcript_id "MSTRG.124646.384"; exon_number "7";
chr3	StringTie	exon	52564050	52564233	1000	-	.	gene_id "MSTRG.124646"; transcript_id "MSTRG.124646.384"; exon_number "8";
chr3	StringTie	exon	52576541	52576698	1000	-	.	gene_id "MSTRG.124646"; transcript_id "MSTRG.124646.384"; exon_number "9";
chr3	StringTie	exon	52579054	52579199	1000	-	.	gene_id "MSTRG.124646"; transcript_id "MSTRG.124646.384"; exon_number "10";
chr3	StringTie	exon	52586425	52586688	1000	-	.	gene_id "MSTRG.124646"; transcript_id "MSTRG.124646.384"; exon_number "11";
chr3	StringTie	exon	52587353	52587510	1000	-	.	gene_id "MSTRG.124646"; transcript_id "MSTRG.124646.384"; exon_number "12";
chr3	StringTie	exon	52589070	52589255	1000	-	.	gene_id "MSTRG.124646"; transcript_id "MSTRG.124646.384"; exon_number "13";
chr3	StringTie	exon	52603521	52603732	1000	-	.	gene_id "MSTRG.124646"; transcript_id "MSTRG.124646.384"; exon_number "14";
chr3	StringTie	exon	52609313	52609955	1000	-	.	gene_id "MSTRG.124646"; transcript_id "MSTRG.124646.384"; exon_number "15";
chr3	StringTie	exon	52615351	52615456	1000	-	.	gene_id "MSTRG.124646"; transcript_id "MSTRG.124646.384"; exon_number "16";
chr3	StringTie	exon	52617262	52617538	1000	-	.	gene_id "MSTRG.124646"; transcript_id "MSTRG.124646.384"; exon_number "17";
chr3	StringTie	exon	52627273	52627370	1000	-	.	gene_id "MSTRG.124646"; transcript_id "MSTRG.124646.384"; exon_number "18";
chr3	StringTie	exon	52628894	52629035	1000	-	.	gene_id "MSTRG.124646"; transcript_id "MSTRG.124646.384"; exon_number "19";
chr3	StringTie	exon	52634602	52634815	1000	-	.	gene_id "MSTRG.124646"; transcript_id "MSTRG.124646.384"; exon_number "20";
chr3	StringTie	exon	52641954	52642045	1000	-	.	gene_id "MSTRG.124646"; transcript_id "MSTRG.124646.384"; exon_number "21";
chr3	StringTie	exon	52643248	52643343	1000	-	.	gene_id "MSTRG.124646"; transcript_id "MSTRG.124646.384"; exon_number "22";
chr3	StringTie	exon	52644704	52644789	1000	-	.	gene_id "MSTRG.124646"; transcript_id "MSTRG.124646.384"; exon_number "23";
chr3	StringTie	exon	52648344	52648442	1000	-	.	gene_id "MSTRG.124646"; transcript_id "MSTRG.124646.384"; exon_number "24";
chr3	StringTie	exon	52651742	52651810	1000	-	.	gene_id "MSTRG.124646"; transcript_id "MSTRG.124646.384"; exon_number "25";
chr3	StringTie	exon	52658199	52658315	1000	-	.	gene_id "MSTRG.124646"; transcript_id "MSTRG.124646.384"; exon_number "26";
chr3	StringTie	exon	52662133	52662276	1000	-	.	gene_id "MSTRG.124646"; transcript_id "MSTRG.124646.384"; exon_number "27";
chr3	StringTie	exon	52668498	52668645	1000	-	.	gene_id "MSTRG.124646"; transcript_id "MSTRG.124646.384"; exon_number "28";
chr3	StringTie	exon	52678500	52678597	1000	-	.	gene_id "MSTRG.124646"; transcript_id "MSTRG.124646.384"; exon_number "29";
chr3	StringTie	exon	52679574	52679726	1000	-	.	gene_id "MSTRG.124646"; transcript_id "MSTRG.124646.384"; exon_number "30";
chr3	StringTie	exon	52684856	52684918	1000	-	.	gene_id "MSTRG.124646"; transcript_id "MSTRG.124646.384"; exon_number "31";
chr3	StringTie	transcript	52545367	52685938	1000	-	.	gene_id "MSTRG.124646"; transcript_id "MSTRG.124646.385";
chr3	StringTie	exon	52545367	52548235	1000	-	.	gene_id "MSTRG.124646"; transcript_id "MSTRG.124646.385"; exon_number "1";
chr3	StringTie	exon	52550421	52550637	1000	-	.	gene_id "MSTRG.124646"; transcript_id "MSTRG.124646.385"; exon_number "2";
chr3	StringTie	exon	52550747	52550817	1000	-	.	gene_id "MSTRG.124646"; transcript_id "MSTRG.124646.385"; exon_number "3";
chr3	StringTie	exon	52554724	52554879	1000	-	.	gene_id "MSTRG.124646"; transcript_id "MSTRG.124646.385"; exon_number "4";
chr3	StringTie	exon	52561767	52561968	1000	-	.	gene_id "MSTRG.124646"; transcript_id "MSTRG.124646.385"; exon_number "5";
chr3	StringTie	exon	52563283	52563493	1000	-	.	gene_id "MSTRG.124646"; transcript_id "MSTRG.124646.385"; exon_number "6";
chr3	StringTie	exon	52564050	52564233	1000	-	.	gene_id "MSTRG.124646"; transcript_id "MSTRG.124646.385"; exon_number "7";
chr3	StringTie	exon	52576541	52576698	1000	-	.	gene_id "MSTRG.124646"; transcript_id "MSTRG.124646.385"; exon_number "8";
chr3	StringTie	exon	52579054	52579199	1000	-	.	gene_id "MSTRG.124646"; transcript_id "MSTRG.124646.385"; exon_number "9";
chr3	StringTie	exon	52586425	52586688	1000	-	.	gene_id "MSTRG.124646"; transcript_id "MSTRG.124646.385"; exon_number "10";
chr3	StringTie	exon	52587353	52587510	1000	-	.	gene_id "MSTRG.124646"; transcript_id "MSTRG.124646.385"; exon_number "11";
chr3	StringTie	exon	52589070	52589255	1000	-	.	gene_id "MSTRG.124646"; transcript_id "MSTRG.124646.385"; exon_number "12";
chr3	StringTie	exon	52603521	52603732	1000	-	.	gene_id "MSTRG.124646"; transcript_id "MSTRG.124646.385"; exon_number "13";
chr3	StringTie	exon	52609313	52609955	1000	-	.	gene_id "MSTRG.124646"; transcript_id "MSTRG.124646.385"; exon_number "14";
chr3	StringTie	exon	52615351	52615456	1000	-	.	gene_id "MSTRG.124646"; transcript_id "MSTRG.124646.385"; exon_number "15";
chr3	StringTie	exon	52617262	52617538	1000	-	.	gene_id "MSTRG.124646"; transcript_id "MSTRG.124646.385"; exon_number "16";
chr3	StringTie	exon	52627273	52627370	1000	-	.	gene_id "MSTRG.124646"; transcript_id "MSTRG.124646.385"; exon_number "17";
chr3	StringTie	exon	52628894	52629035	1000	-	.	gene_id "MSTRG.124646"; transcript_id "MSTRG.124646.385"; exon_number "18";
chr3	StringTie	exon	52634602	52634815	1000	-	.	gene_id "MSTRG.124646"; transcript_id "MSTRG.124646.385"; exon_number "19";
chr3	StringTie	exon	52641954	52642045	1000	-	.	gene_id "MSTRG.124646"; transcript_id "MSTRG.124646.385"; exon_number "20";
chr3	StringTie	exon	52643248	52643343	1000	-	.	gene_id "MSTRG.124646"; transcript_id "MSTRG.124646.385"; exon_number "21";
chr3	StringTie	exon	52644704	52644789	1000	-	.	gene_id "MSTRG.124646"; transcript_id "MSTRG.124646.385"; exon_number "22";
chr3	StringTie	exon	52648344	52648442	1000	-	.	gene_id "MSTRG.124646"; transcript_id "MSTRG.124646.385"; exon_number "23";
chr3	StringTie	exon	52651742	52651810	1000	-	.	gene_id "MSTRG.124646"; transcript_id "MSTRG.124646.385"; exon_number "24";
chr3	StringTie	exon	52658199	52658315	1000	-	.	gene_id "MSTRG.124646"; transcript_id "MSTRG.124646.385"; exon_number "25";
chr3	StringTie	exon	52662133	52662276	1000	-	.	gene_id "MSTRG.124646"; transcript_id "MSTRG.124646.385"; exon_number "26";
chr3	StringTie	exon	52668498	52668645	1000	-	.	gene_id "MSTRG.124646"; transcript_id "MSTRG.124646.385"; exon_number "27";
chr3	StringTie	exon	52678500	52678597	1000	-	.	gene_id "MSTRG.124646"; transcript_id "MSTRG.124646.385"; exon_number "28";
chr3	StringTie	exon	52679574	52679726	1000	-	.	gene_id "MSTRG.124646"; transcript_id "MSTRG.124646.385"; exon_number "29";
chr3	StringTie	exon	52682092	52682143	1000	-	.	gene_id "MSTRG.124646"; transcript_id "MSTRG.124646.385"; exon_number "30";
chr3	StringTie	exon	52685749	52685938	1000	-	.	gene_id "MSTRG.124646"; transcript_id "MSTRG.124646.385"; exon_number "31";
chr3	StringTie	transcript	52524369	52529944	1000	-	.	gene_id "MSTRG.124646"; transcript_id "MSTRG.124646.39";
chr3	StringTie	exon	52524369	52524731	1000	-	.	gene_id "MSTRG.124646"; transcript_id "MSTRG.124646.39"; exon_number "1";
chr3	StringTie	exon	52524817	52524881	1000	-	.	gene_id "MSTRG.124646"; transcript_id "MSTRG.124646.39"; exon_number "2";
chr3	StringTie	exon	52524963	52525103	1000	-	.	gene_id "MSTRG.124646"; transcript_id "MSTRG.124646.39"; exon_number "3";
chr3	StringTie	exon	52525209	52525295	1000	-	.	gene_id "MSTRG.124646"; transcript_id "MSTRG.124646.39"; exon_number "4";
chr3	StringTie	exon	52527294	52527375	1000	-	.	gene_id "MSTRG.124646"; transcript_id "MSTRG.124646.39"; exon_number "5";
chr3	StringTie	exon	52527617	52527718	1000	-	.	gene_id "MSTRG.124646"; transcript_id "MSTRG.124646.39"; exon_number "6";
chr3	StringTie	exon	52527829	52528073	1000	-	.	gene_id "MSTRG.124646"; transcript_id "MSTRG.124646.39"; exon_number "7";
chr3	StringTie	exon	52528183	52528311	1000	-	.	gene_id "MSTRG.124646"; transcript_id "MSTRG.124646.39"; exon_number "8";
chr3	StringTie	exon	52528512	52528539	1000	-	.	gene_id "MSTRG.124646"; transcript_id "MSTRG.124646.39"; exon_number "9";
chr3	StringTie	exon	52528637	52528692	1000	-	.	gene_id "MSTRG.124646"; transcript_id "MSTRG.124646.39"; exon_number "10";
chr3	StringTie	exon	52528861	52528935	1000	-	.	gene_id "MSTRG.124646"; transcript_id "MSTRG.124646.39"; exon_number "11";
chr3	StringTie	exon	52529150	52529334	1000	-	.	gene_id "MSTRG.124646"; transcript_id "MSTRG.124646.39"; exon_number "12";
chr3	StringTie	exon	52529889	52529944	1000	-	.	gene_id "MSTRG.124646"; transcript_id "MSTRG.124646.39"; exon_number "13";
chr3	StringTie	transcript	52524134	52533846	1000	-	.	gene_id "MSTRG.124646"; transcript_id "MSTRG.124646.4";
chr3	StringTie	exon	52524134	52524206	1000	-	.	gene_id "MSTRG.124646"; transcript_id "MSTRG.124646.4"; exon_number "1";
chr3	StringTie	exon	52524388	52524731	1000	-	.	gene_id "MSTRG.124646"; transcript_id "MSTRG.124646.4"; exon_number "2";
chr3	StringTie	exon	52524817	52524881	1000	-	.	gene_id "MSTRG.124646"; transcript_id "MSTRG.124646.4"; exon_number "3";
chr3	StringTie	exon	52524963	52525103	1000	-	.	gene_id "MSTRG.124646"; transcript_id "MSTRG.124646.4"; exon_number "4";
chr3	StringTie	exon	52525209	52525295	1000	-	.	gene_id "MSTRG.124646"; transcript_id "MSTRG.124646.4"; exon_number "5";
chr3	StringTie	exon	52527294	52527375	1000	-	.	gene_id "MSTRG.124646"; transcript_id "MSTRG.124646.4"; exon_number "6";
chr3	StringTie	exon	52527617	52527718	1000	-	.	gene_id "MSTRG.124646"; transcript_id "MSTRG.124646.4"; exon_number "7";
chr3	StringTie	exon	52527829	52527931	1000	-	.	gene_id "MSTRG.124646"; transcript_id "MSTRG.124646.4"; exon_number "8";
chr3	StringTie	exon	52528013	52528073	1000	-	.	gene_id "MSTRG.124646"; transcript_id "MSTRG.124646.4"; exon_number "9";
chr3	StringTie	exon	52528183	52528311	1000	-	.	gene_id "MSTRG.124646"; transcript_id "MSTRG.124646.4"; exon_number "10";
chr3	StringTie	exon	52528446	52528539	1000	-	.	gene_id "MSTRG.124646"; transcript_id "MSTRG.124646.4"; exon_number "11";
chr3	StringTie	exon	52528637	52528692	1000	-	.	gene_id "MSTRG.124646"; transcript_id "MSTRG.124646.4"; exon_number "12";
chr3	StringTie	exon	52528861	52528935	1000	-	.	gene_id "MSTRG.124646"; transcript_id "MSTRG.124646.4"; exon_number "13";
chr3	StringTie	exon	52529150	52529334	1000	-	.	gene_id "MSTRG.124646"; transcript_id "MSTRG.124646.4"; exon_number "14";
chr3	StringTie	exon	52533506	52533846	1000	-	.	gene_id "MSTRG.124646"; transcript_id "MSTRG.124646.4"; exon_number "15";
chr3	StringTie	transcript	52524369	52533600	1000	-	.	gene_id "MSTRG.124646"; transcript_id "MSTRG.124646.40";
chr3	StringTie	exon	52524369	52524731	1000	-	.	gene_id "MSTRG.124646"; transcript_id "MSTRG.124646.40"; exon_number "1";
chr3	StringTie	exon	52524817	52524872	1000	-	.	gene_id "MSTRG.124646"; transcript_id "MSTRG.124646.40"; exon_number "2";
chr3	StringTie	exon	52524963	52525103	1000	-	.	gene_id "MSTRG.124646"; transcript_id "MSTRG.124646.40"; exon_number "3";
chr3	StringTie	exon	52525209	52525295	1000	-	.	gene_id "MSTRG.124646"; transcript_id "MSTRG.124646.40"; exon_number "4";
chr3	StringTie	exon	52527294	52527718	1000	-	.	gene_id "MSTRG.124646"; transcript_id "MSTRG.124646.40"; exon_number "5";
chr3	StringTie	exon	52527829	52527931	1000	-	.	gene_id "MSTRG.124646"; transcript_id "MSTRG.124646.40"; exon_number "6";
chr3	StringTie	exon	52528013	52528073	1000	-	.	gene_id "MSTRG.124646"; transcript_id "MSTRG.124646.40"; exon_number "7";
chr3	StringTie	exon	52528183	52528296	1000	-	.	gene_id "MSTRG.124646"; transcript_id "MSTRG.124646.40"; exon_number "8";
chr3	StringTie	exon	52528446	52528539	1000	-	.	gene_id "MSTRG.124646"; transcript_id "MSTRG.124646.40"; exon_number "9";
chr3	StringTie	exon	52528637	52528692	1000	-	.	gene_id "MSTRG.124646"; transcript_id "MSTRG.124646.40"; exon_number "10";
chr3	StringTie	exon	52528861	52528935	1000	-	.	gene_id "MSTRG.124646"; transcript_id "MSTRG.124646.40"; exon_number "11";
chr3	StringTie	exon	52529150	52529334	1000	-	.	gene_id "MSTRG.124646"; transcript_id "MSTRG.124646.40"; exon_number "12";
chr3	StringTie	exon	52533506	52533600	1000	-	.	gene_id "MSTRG.124646"; transcript_id "MSTRG.124646.40"; exon_number "13";
chr3	StringTie	transcript	52524369	52530410	1000	-	.	gene_id "MSTRG.124646"; transcript_id "MSTRG.124646.41";
chr3	StringTie	exon	52524369	52524731	1000	-	.	gene_id "MSTRG.124646"; transcript_id "MSTRG.124646.41"; exon_number "1";
chr3	StringTie	exon	52524817	52524872	1000	-	.	gene_id "MSTRG.124646"; transcript_id "MSTRG.124646.41"; exon_number "2";
chr3	StringTie	exon	52524963	52525103	1000	-	.	gene_id "MSTRG.124646"; transcript_id "MSTRG.124646.41"; exon_number "3";
chr3	StringTie	exon	52525209	52525295	1000	-	.	gene_id "MSTRG.124646"; transcript_id "MSTRG.124646.41"; exon_number "4";
chr3	StringTie	exon	52527294	52527375	1000	-	.	gene_id "MSTRG.124646"; transcript_id "MSTRG.124646.41"; exon_number "5";
chr3	StringTie	exon	52527621	52527718	1000	-	.	gene_id "MSTRG.124646"; transcript_id "MSTRG.124646.41"; exon_number "6";
chr3	StringTie	exon	52527829	52527931	1000	-	.	gene_id "MSTRG.124646"; transcript_id "MSTRG.124646.41"; exon_number "7";
chr3	StringTie	exon	52528013	52528073	1000	-	.	gene_id "MSTRG.124646"; transcript_id "MSTRG.124646.41"; exon_number "8";
chr3	StringTie	exon	52528183	52528311	1000	-	.	gene_id "MSTRG.124646"; transcript_id "MSTRG.124646.41"; exon_number "9";
chr3	StringTie	exon	52528512	52528539	1000	-	.	gene_id "MSTRG.124646"; transcript_id "MSTRG.124646.41"; exon_number "10";
chr3	StringTie	exon	52528637	52528692	1000	-	.	gene_id "MSTRG.124646"; transcript_id "MSTRG.124646.41"; exon_number "11";
chr3	StringTie	exon	52528861	52528935	1000	-	.	gene_id "MSTRG.124646"; transcript_id "MSTRG.124646.41"; exon_number "12";
chr3	StringTie	exon	52529150	52530410	1000	-	.	gene_id "MSTRG.124646"; transcript_id "MSTRG.124646.41"; exon_number "13";
chr3	StringTie	transcript	52524369	52533654	1000	-	.	gene_id "MSTRG.124646"; transcript_id "MSTRG.124646.42";
chr3	StringTie	exon	52524369	52524731	1000	-	.	gene_id "MSTRG.124646"; transcript_id "MSTRG.124646.42"; exon_number "1";
chr3	StringTie	exon	52524817	52524881	1000	-	.	gene_id "MSTRG.124646"; transcript_id "MSTRG.124646.42"; exon_number "2";
chr3	StringTie	exon	52524963	52525103	1000	-	.	gene_id "MSTRG.124646"; transcript_id "MSTRG.124646.42"; exon_number "3";
chr3	StringTie	exon	52525209	52525295	1000	-	.	gene_id "MSTRG.124646"; transcript_id "MSTRG.124646.42"; exon_number "4";
chr3	StringTie	exon	52527294	52527366	1000	-	.	gene_id "MSTRG.124646"; transcript_id "MSTRG.124646.42"; exon_number "5";
chr3	StringTie	exon	52527617	52527718	1000	-	.	gene_id "MSTRG.124646"; transcript_id "MSTRG.124646.42"; exon_number "6";
chr3	StringTie	exon	52527829	52527931	1000	-	.	gene_id "MSTRG.124646"; transcript_id "MSTRG.124646.42"; exon_number "7";
chr3	StringTie	exon	52528013	52528073	1000	-	.	gene_id "MSTRG.124646"; transcript_id "MSTRG.124646.42"; exon_number "8";
chr3	StringTie	exon	52528183	52528296	1000	-	.	gene_id "MSTRG.124646"; transcript_id "MSTRG.124646.42"; exon_number "9";
chr3	StringTie	exon	52528446	52528539	1000	-	.	gene_id "MSTRG.124646"; transcript_id "MSTRG.124646.42"; exon_number "10";
chr3	StringTie	exon	52528637	52528692	1000	-	.	gene_id "MSTRG.124646"; transcript_id "MSTRG.124646.42"; exon_number "11";
chr3	StringTie	exon	52528861	52528935	1000	-	.	gene_id "MSTRG.124646"; transcript_id "MSTRG.124646.42"; exon_number "12";
chr3	StringTie	exon	52529150	52529334	1000	-	.	gene_id "MSTRG.124646"; transcript_id "MSTRG.124646.42"; exon_number "13";
chr3	StringTie	exon	52532163	52533654	1000	-	.	gene_id "MSTRG.124646"; transcript_id "MSTRG.124646.42"; exon_number "14";
chr3	StringTie	transcript	52524369	52532711	1000	-	.	gene_id "MSTRG.124646"; transcript_id "MSTRG.124646.43";
chr3	StringTie	exon	52524369	52524731	1000	-	.	gene_id "MSTRG.124646"; transcript_id "MSTRG.124646.43"; exon_number "1";
chr3	StringTie	exon	52524817	52524881	1000	-	.	gene_id "MSTRG.124646"; transcript_id "MSTRG.124646.43"; exon_number "2";
chr3	StringTie	exon	52524963	52525103	1000	-	.	gene_id "MSTRG.124646"; transcript_id "MSTRG.124646.43"; exon_number "3";
chr3	StringTie	exon	52525209	52525295	1000	-	.	gene_id "MSTRG.124646"; transcript_id "MSTRG.124646.43"; exon_number "4";
chr3	StringTie	exon	52527294	52527366	1000	-	.	gene_id "MSTRG.124646"; transcript_id "MSTRG.124646.43"; exon_number "5";
chr3	StringTie	exon	52527617	52527718	1000	-	.	gene_id "MSTRG.124646"; transcript_id "MSTRG.124646.43"; exon_number "6";
chr3	StringTie	exon	52527829	52527931	1000	-	.	gene_id "MSTRG.124646"; transcript_id "MSTRG.124646.43"; exon_number "7";
chr3	StringTie	exon	52528013	52528073	1000	-	.	gene_id "MSTRG.124646"; transcript_id "MSTRG.124646.43"; exon_number "8";
chr3	StringTie	exon	52528183	52528311	1000	-	.	gene_id "MSTRG.124646"; transcript_id "MSTRG.124646.43"; exon_number "9";
chr3	StringTie	exon	52528446	52528529	1000	-	.	gene_id "MSTRG.124646"; transcript_id "MSTRG.124646.43"; exon_number "10";
chr3	StringTie	exon	52528637	52528692	1000	-	.	gene_id "MSTRG.124646"; transcript_id "MSTRG.124646.43"; exon_number "11";
chr3	StringTie	exon	52528861	52528935	1000	-	.	gene_id "MSTRG.124646"; transcript_id "MSTRG.124646.43"; exon_number "12";
chr3	StringTie	exon	52529150	52529334	1000	-	.	gene_id "MSTRG.124646"; transcript_id "MSTRG.124646.43"; exon_number "13";
chr3	StringTie	exon	52532163	52532711	1000	-	.	gene_id "MSTRG.124646"; transcript_id "MSTRG.124646.43"; exon_number "14";
chr3	StringTie	transcript	52524369	52533633	1000	-	.	gene_id "MSTRG.124646"; transcript_id "MSTRG.124646.44";
chr3	StringTie	exon	52524369	52524731	1000	-	.	gene_id "MSTRG.124646"; transcript_id "MSTRG.124646.44"; exon_number "1";
chr3	StringTie	exon	52524817	52524881	1000	-	.	gene_id "MSTRG.124646"; transcript_id "MSTRG.124646.44"; exon_number "2";
chr3	StringTie	exon	52524963	52525103	1000	-	.	gene_id "MSTRG.124646"; transcript_id "MSTRG.124646.44"; exon_number "3";
chr3	StringTie	exon	52525209	52525295	1000	-	.	gene_id "MSTRG.124646"; transcript_id "MSTRG.124646.44"; exon_number "4";
chr3	StringTie	exon	52527294	52527375	1000	-	.	gene_id "MSTRG.124646"; transcript_id "MSTRG.124646.44"; exon_number "5";
chr3	StringTie	exon	52527617	52527718	1000	-	.	gene_id "MSTRG.124646"; transcript_id "MSTRG.124646.44"; exon_number "6";
chr3	StringTie	exon	52527829	52527931	1000	-	.	gene_id "MSTRG.124646"; transcript_id "MSTRG.124646.44"; exon_number "7";
chr3	StringTie	exon	52528013	52528073	1000	-	.	gene_id "MSTRG.124646"; transcript_id "MSTRG.124646.44"; exon_number "8";
chr3	StringTie	exon	52528183	52528311	1000	-	.	gene_id "MSTRG.124646"; transcript_id "MSTRG.124646.44"; exon_number "9";
chr3	StringTie	exon	52528446	52528539	1000	-	.	gene_id "MSTRG.124646"; transcript_id "MSTRG.124646.44"; exon_number "10";
chr3	StringTie	exon	52528637	52528692	1000	-	.	gene_id "MSTRG.124646"; transcript_id "MSTRG.124646.44"; exon_number "11";
chr3	StringTie	exon	52528861	52528935	1000	-	.	gene_id "MSTRG.124646"; transcript_id "MSTRG.124646.44"; exon_number "12";
chr3	StringTie	exon	52529150	52529334	1000	-	.	gene_id "MSTRG.124646"; transcript_id "MSTRG.124646.44"; exon_number "13";
chr3	StringTie	exon	52529889	52533633	1000	-	.	gene_id "MSTRG.124646"; transcript_id "MSTRG.124646.44"; exon_number "14";
chr3	StringTie	transcript	52524369	52533267	1000	-	.	gene_id "MSTRG.124646"; transcript_id "MSTRG.124646.45";
chr3	StringTie	exon	52524369	52524731	1000	-	.	gene_id "MSTRG.124646"; transcript_id "MSTRG.124646.45"; exon_number "1";
chr3	StringTie	exon	52524817	52524881	1000	-	.	gene_id "MSTRG.124646"; transcript_id "MSTRG.124646.45"; exon_number "2";
chr3	StringTie	exon	52524967	52525103	1000	-	.	gene_id "MSTRG.124646"; transcript_id "MSTRG.124646.45"; exon_number "3";
chr3	StringTie	exon	52525209	52525295	1000	-	.	gene_id "MSTRG.124646"; transcript_id "MSTRG.124646.45"; exon_number "4";
chr3	StringTie	exon	52527294	52527375	1000	-	.	gene_id "MSTRG.124646"; transcript_id "MSTRG.124646.45"; exon_number "5";
chr3	StringTie	exon	52527617	52527718	1000	-	.	gene_id "MSTRG.124646"; transcript_id "MSTRG.124646.45"; exon_number "6";
chr3	StringTie	exon	52527829	52527929	1000	-	.	gene_id "MSTRG.124646"; transcript_id "MSTRG.124646.45"; exon_number "7";
chr3	StringTie	exon	52528013	52528073	1000	-	.	gene_id "MSTRG.124646"; transcript_id "MSTRG.124646.45"; exon_number "8";
chr3	StringTie	exon	52528183	52528311	1000	-	.	gene_id "MSTRG.124646"; transcript_id "MSTRG.124646.45"; exon_number "9";
chr3	StringTie	exon	52528446	52528539	1000	-	.	gene_id "MSTRG.124646"; transcript_id "MSTRG.124646.45"; exon_number "10";
chr3	StringTie	exon	52528637	52528692	1000	-	.	gene_id "MSTRG.124646"; transcript_id "MSTRG.124646.45"; exon_number "11";
chr3	StringTie	exon	52528861	52528935	1000	-	.	gene_id "MSTRG.124646"; transcript_id "MSTRG.124646.45"; exon_number "12";
chr3	StringTie	exon	52529150	52529334	1000	-	.	gene_id "MSTRG.124646"; transcript_id "MSTRG.124646.45"; exon_number "13";
chr3	StringTie	exon	52532163	52533267	1000	-	.	gene_id "MSTRG.124646"; transcript_id "MSTRG.124646.45"; exon_number "14";
chr3	StringTie	transcript	52524369	52535052	1000	-	.	gene_id "MSTRG.124646"; transcript_id "MSTRG.124646.46";
chr3	StringTie	exon	52524369	52524731	1000	-	.	gene_id "MSTRG.124646"; transcript_id "MSTRG.124646.46"; exon_number "1";
chr3	StringTie	exon	52524817	52524881	1000	-	.	gene_id "MSTRG.124646"; transcript_id "MSTRG.124646.46"; exon_number "2";
chr3	StringTie	exon	52524963	52525103	1000	-	.	gene_id "MSTRG.124646"; transcript_id "MSTRG.124646.46"; exon_number "3";
chr3	StringTie	exon	52525209	52525295	1000	-	.	gene_id "MSTRG.124646"; transcript_id "MSTRG.124646.46"; exon_number "4";
chr3	StringTie	exon	52527294	52527366	1000	-	.	gene_id "MSTRG.124646"; transcript_id "MSTRG.124646.46"; exon_number "5";
chr3	StringTie	exon	52527617	52527718	1000	-	.	gene_id "MSTRG.124646"; transcript_id "MSTRG.124646.46"; exon_number "6";
chr3	StringTie	exon	52527829	52527931	1000	-	.	gene_id "MSTRG.124646"; transcript_id "MSTRG.124646.46"; exon_number "7";
chr3	StringTie	exon	52528013	52528073	1000	-	.	gene_id "MSTRG.124646"; transcript_id "MSTRG.124646.46"; exon_number "8";
chr3	StringTie	exon	52528183	52528311	1000	-	.	gene_id "MSTRG.124646"; transcript_id "MSTRG.124646.46"; exon_number "9";
chr3	StringTie	exon	52528446	52528539	1000	-	.	gene_id "MSTRG.124646"; transcript_id "MSTRG.124646.46"; exon_number "10";
chr3	StringTie	exon	52528637	52528692	1000	-	.	gene_id "MSTRG.124646"; transcript_id "MSTRG.124646.46"; exon_number "11";
chr3	StringTie	exon	52528861	52528935	1000	-	.	gene_id "MSTRG.124646"; transcript_id "MSTRG.124646.46"; exon_number "12";
chr3	StringTie	exon	52529150	52529334	1000	-	.	gene_id "MSTRG.124646"; transcript_id "MSTRG.124646.46"; exon_number "13";
chr3	StringTie	exon	52534533	52535052	1000	-	.	gene_id "MSTRG.124646"; transcript_id "MSTRG.124646.46"; exon_number "14";
chr3	StringTie	transcript	52524369	52533308	1000	-	.	gene_id "MSTRG.124646"; transcript_id "MSTRG.124646.47";
chr3	StringTie	exon	52524369	52524731	1000	-	.	gene_id "MSTRG.124646"; transcript_id "MSTRG.124646.47"; exon_number "1";
chr3	StringTie	exon	52524817	52524881	1000	-	.	gene_id "MSTRG.124646"; transcript_id "MSTRG.124646.47"; exon_number "2";
chr3	StringTie	exon	52524967	52525103	1000	-	.	gene_id "MSTRG.124646"; transcript_id "MSTRG.124646.47"; exon_number "3";
chr3	StringTie	exon	52525209	52525295	1000	-	.	gene_id "MSTRG.124646"; transcript_id "MSTRG.124646.47"; exon_number "4";
chr3	StringTie	exon	52527294	52527375	1000	-	.	gene_id "MSTRG.124646"; transcript_id "MSTRG.124646.47"; exon_number "5";
chr3	StringTie	exon	52527621	52527718	1000	-	.	gene_id "MSTRG.124646"; transcript_id "MSTRG.124646.47"; exon_number "6";
chr3	StringTie	exon	52527829	52527931	1000	-	.	gene_id "MSTRG.124646"; transcript_id "MSTRG.124646.47"; exon_number "7";
chr3	StringTie	exon	52528013	52528073	1000	-	.	gene_id "MSTRG.124646"; transcript_id "MSTRG.124646.47"; exon_number "8";
chr3	StringTie	exon	52528183	52528311	1000	-	.	gene_id "MSTRG.124646"; transcript_id "MSTRG.124646.47"; exon_number "9";
chr3	StringTie	exon	52528446	52528539	1000	-	.	gene_id "MSTRG.124646"; transcript_id "MSTRG.124646.47"; exon_number "10";
chr3	StringTie	exon	52528637	52528692	1000	-	.	gene_id "MSTRG.124646"; transcript_id "MSTRG.124646.47"; exon_number "11";
chr3	StringTie	exon	52528861	52528935	1000	-	.	gene_id "MSTRG.124646"; transcript_id "MSTRG.124646.47"; exon_number "12";
chr3	StringTie	exon	52529150	52529334	1000	-	.	gene_id "MSTRG.124646"; transcript_id "MSTRG.124646.47"; exon_number "13";
chr3	StringTie	exon	52532163	52533308	1000	-	.	gene_id "MSTRG.124646"; transcript_id "MSTRG.124646.47"; exon_number "14";
chr3	StringTie	transcript	52524369	52530327	1000	-	.	gene_id "MSTRG.124646"; transcript_id "MSTRG.124646.48";
chr3	StringTie	exon	52524369	52524731	1000	-	.	gene_id "MSTRG.124646"; transcript_id "MSTRG.124646.48"; exon_number "1";
chr3	StringTie	exon	52524817	52524881	1000	-	.	gene_id "MSTRG.124646"; transcript_id "MSTRG.124646.48"; exon_number "2";
chr3	StringTie	exon	52524963	52525103	1000	-	.	gene_id "MSTRG.124646"; transcript_id "MSTRG.124646.48"; exon_number "3";
chr3	StringTie	exon	52525209	52525295	1000	-	.	gene_id "MSTRG.124646"; transcript_id "MSTRG.124646.48"; exon_number "4";
chr3	StringTie	exon	52527294	52527375	1000	-	.	gene_id "MSTRG.124646"; transcript_id "MSTRG.124646.48"; exon_number "5";
chr3	StringTie	exon	52527617	52527718	1000	-	.	gene_id "MSTRG.124646"; transcript_id "MSTRG.124646.48"; exon_number "6";
chr3	StringTie	exon	52527829	52527931	1000	-	.	gene_id "MSTRG.124646"; transcript_id "MSTRG.124646.48"; exon_number "7";
chr3	StringTie	exon	52528013	52528073	1000	-	.	gene_id "MSTRG.124646"; transcript_id "MSTRG.124646.48"; exon_number "8";
chr3	StringTie	exon	52528183	52528311	1000	-	.	gene_id "MSTRG.124646"; transcript_id "MSTRG.124646.48"; exon_number "9";
chr3	StringTie	exon	52528446	52528539	1000	-	.	gene_id "MSTRG.124646"; transcript_id "MSTRG.124646.48"; exon_number "10";
chr3	StringTie	exon	52528637	52528692	1000	-	.	gene_id "MSTRG.124646"; transcript_id "MSTRG.124646.48"; exon_number "11";
chr3	StringTie	exon	52528861	52528935	1000	-	.	gene_id "MSTRG.124646"; transcript_id "MSTRG.124646.48"; exon_number "12";
chr3	StringTie	exon	52529150	52529334	1000	-	.	gene_id "MSTRG.124646"; transcript_id "MSTRG.124646.48"; exon_number "13";
chr3	StringTie	exon	52529977	52530327	1000	-	.	gene_id "MSTRG.124646"; transcript_id "MSTRG.124646.48"; exon_number "14";
chr3	StringTie	transcript	52524369	52533733	1000	-	.	gene_id "MSTRG.124646"; transcript_id "MSTRG.124646.49";
chr3	StringTie	exon	52524369	52524731	1000	-	.	gene_id "MSTRG.124646"; transcript_id "MSTRG.124646.49"; exon_number "1";
chr3	StringTie	exon	52524817	52524872	1000	-	.	gene_id "MSTRG.124646"; transcript_id "MSTRG.124646.49"; exon_number "2";
chr3	StringTie	exon	52524963	52525103	1000	-	.	gene_id "MSTRG.124646"; transcript_id "MSTRG.124646.49"; exon_number "3";
chr3	StringTie	exon	52525209	52525295	1000	-	.	gene_id "MSTRG.124646"; transcript_id "MSTRG.124646.49"; exon_number "4";
chr3	StringTie	exon	52527294	52527375	1000	-	.	gene_id "MSTRG.124646"; transcript_id "MSTRG.124646.49"; exon_number "5";
chr3	StringTie	exon	52527621	52527718	1000	-	.	gene_id "MSTRG.124646"; transcript_id "MSTRG.124646.49"; exon_number "6";
chr3	StringTie	exon	52527829	52527926	1000	-	.	gene_id "MSTRG.124646"; transcript_id "MSTRG.124646.49"; exon_number "7";
chr3	StringTie	exon	52528013	52528073	1000	-	.	gene_id "MSTRG.124646"; transcript_id "MSTRG.124646.49"; exon_number "8";
chr3	StringTie	exon	52528183	52528311	1000	-	.	gene_id "MSTRG.124646"; transcript_id "MSTRG.124646.49"; exon_number "9";
chr3	StringTie	exon	52528446	52528539	1000	-	.	gene_id "MSTRG.124646"; transcript_id "MSTRG.124646.49"; exon_number "10";
chr3	StringTie	exon	52528637	52528692	1000	-	.	gene_id "MSTRG.124646"; transcript_id "MSTRG.124646.49"; exon_number "11";
chr3	StringTie	exon	52528861	52528935	1000	-	.	gene_id "MSTRG.124646"; transcript_id "MSTRG.124646.49"; exon_number "12";
chr3	StringTie	exon	52529150	52529334	1000	-	.	gene_id "MSTRG.124646"; transcript_id "MSTRG.124646.49"; exon_number "13";
chr3	StringTie	exon	52533506	52533733	1000	-	.	gene_id "MSTRG.124646"; transcript_id "MSTRG.124646.49"; exon_number "14";
chr3	StringTie	transcript	52524141	52685982	1000	-	.	gene_id "MSTRG.124646"; transcript_id "MSTRG.124646.5";
chr3	StringTie	exon	52524141	52524206	1000	-	.	gene_id "MSTRG.124646"; transcript_id "MSTRG.124646.5"; exon_number "1";
chr3	StringTie	exon	52524303	52524731	1000	-	.	gene_id "MSTRG.124646"; transcript_id "MSTRG.124646.5"; exon_number "2";
chr3	StringTie	exon	52524817	52524881	1000	-	.	gene_id "MSTRG.124646"; transcript_id "MSTRG.124646.5"; exon_number "3";
chr3	StringTie	exon	52524963	52525103	1000	-	.	gene_id "MSTRG.124646"; transcript_id "MSTRG.124646.5"; exon_number "4";
chr3	StringTie	exon	52525209	52525295	1000	-	.	gene_id "MSTRG.124646"; transcript_id "MSTRG.124646.5"; exon_number "5";
chr3	StringTie	exon	52527294	52527375	1000	-	.	gene_id "MSTRG.124646"; transcript_id "MSTRG.124646.5"; exon_number "6";
chr3	StringTie	exon	52527617	52527718	1000	-	.	gene_id "MSTRG.124646"; transcript_id "MSTRG.124646.5"; exon_number "7";
chr3	StringTie	exon	52527829	52527931	1000	-	.	gene_id "MSTRG.124646"; transcript_id "MSTRG.124646.5"; exon_number "8";
chr3	StringTie	exon	52528013	52528073	1000	-	.	gene_id "MSTRG.124646"; transcript_id "MSTRG.124646.5"; exon_number "9";
chr3	StringTie	exon	52528183	52528311	1000	-	.	gene_id "MSTRG.124646"; transcript_id "MSTRG.124646.5"; exon_number "10";
chr3	StringTie	exon	52528446	52528539	1000	-	.	gene_id "MSTRG.124646"; transcript_id "MSTRG.124646.5"; exon_number "11";
chr3	StringTie	exon	52528637	52528692	1000	-	.	gene_id "MSTRG.124646"; transcript_id "MSTRG.124646.5"; exon_number "12";
chr3	StringTie	exon	52528861	52528935	1000	-	.	gene_id "MSTRG.124646"; transcript_id "MSTRG.124646.5"; exon_number "13";
chr3	StringTie	exon	52529150	52529334	1000	-	.	gene_id "MSTRG.124646"; transcript_id "MSTRG.124646.5"; exon_number "14";
chr3	StringTie	exon	52533506	52533538	1000	-	.	gene_id "MSTRG.124646"; transcript_id "MSTRG.124646.5"; exon_number "15";
chr3	StringTie	exon	52545149	52548235	1000	-	.	gene_id "MSTRG.124646"; transcript_id "MSTRG.124646.5"; exon_number "16";
chr3	StringTie	exon	52550421	52550637	1000	-	.	gene_id "MSTRG.124646"; transcript_id "MSTRG.124646.5"; exon_number "17";
chr3	StringTie	exon	52550747	52550817	1000	-	.	gene_id "MSTRG.124646"; transcript_id "MSTRG.124646.5"; exon_number "18";
chr3	StringTie	exon	52554724	52554879	1000	-	.	gene_id "MSTRG.124646"; transcript_id "MSTRG.124646.5"; exon_number "19";
chr3	StringTie	exon	52561767	52561968	1000	-	.	gene_id "MSTRG.124646"; transcript_id "MSTRG.124646.5"; exon_number "20";
chr3	StringTie	exon	52563283	52563493	1000	-	.	gene_id "MSTRG.124646"; transcript_id "MSTRG.124646.5"; exon_number "21";
chr3	StringTie	exon	52564050	52564233	1000	-	.	gene_id "MSTRG.124646"; transcript_id "MSTRG.124646.5"; exon_number "22";
chr3	StringTie	exon	52576541	52576698	1000	-	.	gene_id "MSTRG.124646"; transcript_id "MSTRG.124646.5"; exon_number "23";
chr3	StringTie	exon	52579054	52579199	1000	-	.	gene_id "MSTRG.124646"; transcript_id "MSTRG.124646.5"; exon_number "24";
chr3	StringTie	exon	52586425	52586688	1000	-	.	gene_id "MSTRG.124646"; transcript_id "MSTRG.124646.5"; exon_number "25";
chr3	StringTie	exon	52587353	52587510	1000	-	.	gene_id "MSTRG.124646"; transcript_id "MSTRG.124646.5"; exon_number "26";
chr3	StringTie	exon	52589070	52589255	1000	-	.	gene_id "MSTRG.124646"; transcript_id "MSTRG.124646.5"; exon_number "27";
chr3	StringTie	exon	52603521	52603732	1000	-	.	gene_id "MSTRG.124646"; transcript_id "MSTRG.124646.5"; exon_number "28";
chr3	StringTie	exon	52609313	52609955	1000	-	.	gene_id "MSTRG.124646"; transcript_id "MSTRG.124646.5"; exon_number "29";
chr3	StringTie	exon	52615351	52615456	1000	-	.	gene_id "MSTRG.124646"; transcript_id "MSTRG.124646.5"; exon_number "30";
chr3	StringTie	exon	52617262	52617538	1000	-	.	gene_id "MSTRG.124646"; transcript_id "MSTRG.124646.5"; exon_number "31";
chr3	StringTie	exon	52627273	52627370	1000	-	.	gene_id "MSTRG.124646"; transcript_id "MSTRG.124646.5"; exon_number "32";
chr3	StringTie	exon	52628894	52629035	1000	-	.	gene_id "MSTRG.124646"; transcript_id "MSTRG.124646.5"; exon_number "33";
chr3	StringTie	exon	52634602	52634815	1000	-	.	gene_id "MSTRG.124646"; transcript_id "MSTRG.124646.5"; exon_number "34";
chr3	StringTie	exon	52641954	52642045	1000	-	.	gene_id "MSTRG.124646"; transcript_id "MSTRG.124646.5"; exon_number "35";
chr3	StringTie	exon	52643248	52643343	1000	-	.	gene_id "MSTRG.124646"; transcript_id "MSTRG.124646.5"; exon_number "36";
chr3	StringTie	exon	52644704	52644789	1000	-	.	gene_id "MSTRG.124646"; transcript_id "MSTRG.124646.5"; exon_number "37";
chr3	StringTie	exon	52648344	52648442	1000	-	.	gene_id "MSTRG.124646"; transcript_id "MSTRG.124646.5"; exon_number "38";
chr3	StringTie	exon	52651742	52651810	1000	-	.	gene_id "MSTRG.124646"; transcript_id "MSTRG.124646.5"; exon_number "39";
chr3	StringTie	exon	52658199	52658315	1000	-	.	gene_id "MSTRG.124646"; transcript_id "MSTRG.124646.5"; exon_number "40";
chr3	StringTie	exon	52662133	52662276	1000	-	.	gene_id "MSTRG.124646"; transcript_id "MSTRG.124646.5"; exon_number "41";
chr3	StringTie	exon	52668498	52668645	1000	-	.	gene_id "MSTRG.124646"; transcript_id "MSTRG.124646.5"; exon_number "42";
chr3	StringTie	exon	52678500	52678597	1000	-	.	gene_id "MSTRG.124646"; transcript_id "MSTRG.124646.5"; exon_number "43";
chr3	StringTie	exon	52679574	52679726	1000	-	.	gene_id "MSTRG.124646"; transcript_id "MSTRG.124646.5"; exon_number "44";
chr3	StringTie	exon	52682092	52682233	1000	-	.	gene_id "MSTRG.124646"; transcript_id "MSTRG.124646.5"; exon_number "45";
chr3	StringTie	exon	52684856	52684914	1000	-	.	gene_id "MSTRG.124646"; transcript_id "MSTRG.124646.5"; exon_number "46";
chr3	StringTie	exon	52685436	52685982	1000	-	.	gene_id "MSTRG.124646"; transcript_id "MSTRG.124646.5"; exon_number "47";
chr3	StringTie	transcript	52524369	52533683	1000	-	.	gene_id "MSTRG.124646"; transcript_id "MSTRG.124646.50";
chr3	StringTie	exon	52524369	52524700	1000	-	.	gene_id "MSTRG.124646"; transcript_id "MSTRG.124646.50"; exon_number "1";
chr3	StringTie	exon	52524817	52524872	1000	-	.	gene_id "MSTRG.124646"; transcript_id "MSTRG.124646.50"; exon_number "2";
chr3	StringTie	exon	52524963	52525103	1000	-	.	gene_id "MSTRG.124646"; transcript_id "MSTRG.124646.50"; exon_number "3";
chr3	StringTie	exon	52525209	52525295	1000	-	.	gene_id "MSTRG.124646"; transcript_id "MSTRG.124646.50"; exon_number "4";
chr3	StringTie	exon	52527294	52527375	1000	-	.	gene_id "MSTRG.124646"; transcript_id "MSTRG.124646.50"; exon_number "5";
chr3	StringTie	exon	52527617	52527718	1000	-	.	gene_id "MSTRG.124646"; transcript_id "MSTRG.124646.50"; exon_number "6";
chr3	StringTie	exon	52527829	52527931	1000	-	.	gene_id "MSTRG.124646"; transcript_id "MSTRG.124646.50"; exon_number "7";
chr3	StringTie	exon	52528013	52528073	1000	-	.	gene_id "MSTRG.124646"; transcript_id "MSTRG.124646.50"; exon_number "8";
chr3	StringTie	exon	52528183	52528311	1000	-	.	gene_id "MSTRG.124646"; transcript_id "MSTRG.124646.50"; exon_number "9";
chr3	StringTie	exon	52528446	52528539	1000	-	.	gene_id "MSTRG.124646"; transcript_id "MSTRG.124646.50"; exon_number "10";
chr3	StringTie	exon	52528637	52528692	1000	-	.	gene_id "MSTRG.124646"; transcript_id "MSTRG.124646.50"; exon_number "11";
chr3	StringTie	exon	52528861	52528935	1000	-	.	gene_id "MSTRG.124646"; transcript_id "MSTRG.124646.50"; exon_number "12";
chr3	StringTie	exon	52529150	52529334	1000	-	.	gene_id "MSTRG.124646"; transcript_id "MSTRG.124646.50"; exon_number "13";
chr3	StringTie	exon	52533506	52533683	1000	-	.	gene_id "MSTRG.124646"; transcript_id "MSTRG.124646.50"; exon_number "14";
chr3	StringTie	transcript	52524369	52535053	1000	-	.	gene_id "MSTRG.124646"; transcript_id "MSTRG.124646.51";
chr3	StringTie	exon	52524369	52524731	1000	-	.	gene_id "MSTRG.124646"; transcript_id "MSTRG.124646.51"; exon_number "1";
chr3	StringTie	exon	52524817	52524881	1000	-	.	gene_id "MSTRG.124646"; transcript_id "MSTRG.124646.51"; exon_number "2";
chr3	StringTie	exon	52524963	52525103	1000	-	.	gene_id "MSTRG.124646"; transcript_id "MSTRG.124646.51"; exon_number "3";
chr3	StringTie	exon	52525209	52525295	1000	-	.	gene_id "MSTRG.124646"; transcript_id "MSTRG.124646.51"; exon_number "4";
chr3	StringTie	exon	52527294	52527375	1000	-	.	gene_id "MSTRG.124646"; transcript_id "MSTRG.124646.51"; exon_number "5";
chr3	StringTie	exon	52527621	52527718	1000	-	.	gene_id "MSTRG.124646"; transcript_id "MSTRG.124646.51"; exon_number "6";
chr3	StringTie	exon	52527831	52527931	1000	-	.	gene_id "MSTRG.124646"; transcript_id "MSTRG.124646.51"; exon_number "7";
chr3	StringTie	exon	52528013	52528073	1000	-	.	gene_id "MSTRG.124646"; transcript_id "MSTRG.124646.51"; exon_number "8";
chr3	StringTie	exon	52528183	52528311	1000	-	.	gene_id "MSTRG.124646"; transcript_id "MSTRG.124646.51"; exon_number "9";
chr3	StringTie	exon	52528446	52528539	1000	-	.	gene_id "MSTRG.124646"; transcript_id "MSTRG.124646.51"; exon_number "10";
chr3	StringTie	exon	52528637	52528692	1000	-	.	gene_id "MSTRG.124646"; transcript_id "MSTRG.124646.51"; exon_number "11";
chr3	StringTie	exon	52528861	52528935	1000	-	.	gene_id "MSTRG.124646"; transcript_id "MSTRG.124646.51"; exon_number "12";
chr3	StringTie	exon	52529150	52529334	1000	-	.	gene_id "MSTRG.124646"; transcript_id "MSTRG.124646.51"; exon_number "13";
chr3	StringTie	exon	52534210	52535053	1000	-	.	gene_id "MSTRG.124646"; transcript_id "MSTRG.124646.51"; exon_number "14";
chr3	StringTie	transcript	52524369	52532514	1000	-	.	gene_id "MSTRG.124646"; transcript_id "MSTRG.124646.52";
chr3	StringTie	exon	52524369	52524731	1000	-	.	gene_id "MSTRG.124646"; transcript_id "MSTRG.124646.52"; exon_number "1";
chr3	StringTie	exon	52524817	52524881	1000	-	.	gene_id "MSTRG.124646"; transcript_id "MSTRG.124646.52"; exon_number "2";
chr3	StringTie	exon	52524963	52525103	1000	-	.	gene_id "MSTRG.124646"; transcript_id "MSTRG.124646.52"; exon_number "3";
chr3	StringTie	exon	52525209	52525295	1000	-	.	gene_id "MSTRG.124646"; transcript_id "MSTRG.124646.52"; exon_number "4";
chr3	StringTie	exon	52527294	52527375	1000	-	.	gene_id "MSTRG.124646"; transcript_id "MSTRG.124646.52"; exon_number "5";
chr3	StringTie	exon	52527617	52527716	1000	-	.	gene_id "MSTRG.124646"; transcript_id "MSTRG.124646.52"; exon_number "6";
chr3	StringTie	exon	52527829	52527931	1000	-	.	gene_id "MSTRG.124646"; transcript_id "MSTRG.124646.52"; exon_number "7";
chr3	StringTie	exon	52528013	52528073	1000	-	.	gene_id "MSTRG.124646"; transcript_id "MSTRG.124646.52"; exon_number "8";
chr3	StringTie	exon	52528183	52528311	1000	-	.	gene_id "MSTRG.124646"; transcript_id "MSTRG.124646.52"; exon_number "9";
chr3	StringTie	exon	52528446	52528539	1000	-	.	gene_id "MSTRG.124646"; transcript_id "MSTRG.124646.52"; exon_number "10";
chr3	StringTie	exon	52528637	52528692	1000	-	.	gene_id "MSTRG.124646"; transcript_id "MSTRG.124646.52"; exon_number "11";
chr3	StringTie	exon	52528861	52528935	1000	-	.	gene_id "MSTRG.124646"; transcript_id "MSTRG.124646.52"; exon_number "12";
chr3	StringTie	exon	52529150	52529334	1000	-	.	gene_id "MSTRG.124646"; transcript_id "MSTRG.124646.52"; exon_number "13";
chr3	StringTie	exon	52532163	52532514	1000	-	.	gene_id "MSTRG.124646"; transcript_id "MSTRG.124646.52"; exon_number "14";
chr3	StringTie	transcript	52524369	52533122	1000	-	.	gene_id "MSTRG.124646"; transcript_id "MSTRG.124646.53";
chr3	StringTie	exon	52524369	52524731	1000	-	.	gene_id "MSTRG.124646"; transcript_id "MSTRG.124646.53"; exon_number "1";
chr3	StringTie	exon	52524817	52524881	1000	-	.	gene_id "MSTRG.124646"; transcript_id "MSTRG.124646.53"; exon_number "2";
chr3	StringTie	exon	52524967	52525103	1000	-	.	gene_id "MSTRG.124646"; transcript_id "MSTRG.124646.53"; exon_number "3";
chr3	StringTie	exon	52525209	52525295	1000	-	.	gene_id "MSTRG.124646"; transcript_id "MSTRG.124646.53"; exon_number "4";
chr3	StringTie	exon	52527294	52527375	1000	-	.	gene_id "MSTRG.124646"; transcript_id "MSTRG.124646.53"; exon_number "5";
chr3	StringTie	exon	52527617	52527718	1000	-	.	gene_id "MSTRG.124646"; transcript_id "MSTRG.124646.53"; exon_number "6";
chr3	StringTie	exon	52527829	52527931	1000	-	.	gene_id "MSTRG.124646"; transcript_id "MSTRG.124646.53"; exon_number "7";
chr3	StringTie	exon	52528013	52528073	1000	-	.	gene_id "MSTRG.124646"; transcript_id "MSTRG.124646.53"; exon_number "8";
chr3	StringTie	exon	52528183	52528311	1000	-	.	gene_id "MSTRG.124646"; transcript_id "MSTRG.124646.53"; exon_number "9";
chr3	StringTie	exon	52528446	52528539	1000	-	.	gene_id "MSTRG.124646"; transcript_id "MSTRG.124646.53"; exon_number "10";
chr3	StringTie	exon	52528637	52528692	1000	-	.	gene_id "MSTRG.124646"; transcript_id "MSTRG.124646.53"; exon_number "11";
chr3	StringTie	exon	52528861	52528935	1000	-	.	gene_id "MSTRG.124646"; transcript_id "MSTRG.124646.53"; exon_number "12";
chr3	StringTie	exon	52529150	52529334	1000	-	.	gene_id "MSTRG.124646"; transcript_id "MSTRG.124646.53"; exon_number "13";
chr3	StringTie	exon	52532163	52533122	1000	-	.	gene_id "MSTRG.124646"; transcript_id "MSTRG.124646.53"; exon_number "14";
chr3	StringTie	transcript	52524369	52533295	1000	-	.	gene_id "MSTRG.124646"; transcript_id "MSTRG.124646.54";
chr3	StringTie	exon	52524369	52524731	1000	-	.	gene_id "MSTRG.124646"; transcript_id "MSTRG.124646.54"; exon_number "1";
chr3	StringTie	exon	52524817	52524881	1000	-	.	gene_id "MSTRG.124646"; transcript_id "MSTRG.124646.54"; exon_number "2";
chr3	StringTie	exon	52524963	52525103	1000	-	.	gene_id "MSTRG.124646"; transcript_id "MSTRG.124646.54"; exon_number "3";
chr3	StringTie	exon	52525209	52525295	1000	-	.	gene_id "MSTRG.124646"; transcript_id "MSTRG.124646.54"; exon_number "4";
chr3	StringTie	exon	52527294	52527375	1000	-	.	gene_id "MSTRG.124646"; transcript_id "MSTRG.124646.54"; exon_number "5";
chr3	StringTie	exon	52527617	52527718	1000	-	.	gene_id "MSTRG.124646"; transcript_id "MSTRG.124646.54"; exon_number "6";
chr3	StringTie	exon	52527829	52527931	1000	-	.	gene_id "MSTRG.124646"; transcript_id "MSTRG.124646.54"; exon_number "7";
chr3	StringTie	exon	52528013	52528073	1000	-	.	gene_id "MSTRG.124646"; transcript_id "MSTRG.124646.54"; exon_number "8";
chr3	StringTie	exon	52528183	52528311	1000	-	.	gene_id "MSTRG.124646"; transcript_id "MSTRG.124646.54"; exon_number "9";
chr3	StringTie	exon	52528512	52528539	1000	-	.	gene_id "MSTRG.124646"; transcript_id "MSTRG.124646.54"; exon_number "10";
chr3	StringTie	exon	52528637	52528692	1000	-	.	gene_id "MSTRG.124646"; transcript_id "MSTRG.124646.54"; exon_number "11";
chr3	StringTie	exon	52528861	52528935	1000	-	.	gene_id "MSTRG.124646"; transcript_id "MSTRG.124646.54"; exon_number "12";
chr3	StringTie	exon	52529150	52529334	1000	-	.	gene_id "MSTRG.124646"; transcript_id "MSTRG.124646.54"; exon_number "13";
chr3	StringTie	exon	52532163	52533295	1000	-	.	gene_id "MSTRG.124646"; transcript_id "MSTRG.124646.54"; exon_number "14";
chr3	StringTie	transcript	52524369	52529944	1000	-	.	gene_id "MSTRG.124646"; transcript_id "MSTRG.124646.55";
chr3	StringTie	exon	52524369	52524731	1000	-	.	gene_id "MSTRG.124646"; transcript_id "MSTRG.124646.55"; exon_number "1";
chr3	StringTie	exon	52524817	52524881	1000	-	.	gene_id "MSTRG.124646"; transcript_id "MSTRG.124646.55"; exon_number "2";
chr3	StringTie	exon	52524963	52525103	1000	-	.	gene_id "MSTRG.124646"; transcript_id "MSTRG.124646.55"; exon_number "3";
chr3	StringTie	exon	52525209	52525295	1000	-	.	gene_id "MSTRG.124646"; transcript_id "MSTRG.124646.55"; exon_number "4";
chr3	StringTie	exon	52527294	52527375	1000	-	.	gene_id "MSTRG.124646"; transcript_id "MSTRG.124646.55"; exon_number "5";
chr3	StringTie	exon	52527617	52527718	1000	-	.	gene_id "MSTRG.124646"; transcript_id "MSTRG.124646.55"; exon_number "6";
chr3	StringTie	exon	52527829	52527931	1000	-	.	gene_id "MSTRG.124646"; transcript_id "MSTRG.124646.55"; exon_number "7";
chr3	StringTie	exon	52528013	52528073	1000	-	.	gene_id "MSTRG.124646"; transcript_id "MSTRG.124646.55"; exon_number "8";
chr3	StringTie	exon	52528183	52528311	1000	-	.	gene_id "MSTRG.124646"; transcript_id "MSTRG.124646.55"; exon_number "9";
chr3	StringTie	exon	52528512	52528539	1000	-	.	gene_id "MSTRG.124646"; transcript_id "MSTRG.124646.55"; exon_number "10";
chr3	StringTie	exon	52528637	52528692	1000	-	.	gene_id "MSTRG.124646"; transcript_id "MSTRG.124646.55"; exon_number "11";
chr3	StringTie	exon	52528861	52528935	1000	-	.	gene_id "MSTRG.124646"; transcript_id "MSTRG.124646.55"; exon_number "12";
chr3	StringTie	exon	52529150	52529334	1000	-	.	gene_id "MSTRG.124646"; transcript_id "MSTRG.124646.55"; exon_number "13";
chr3	StringTie	exon	52529889	52529944	1000	-	.	gene_id "MSTRG.124646"; transcript_id "MSTRG.124646.55"; exon_number "14";
chr3	StringTie	transcript	52524369	52533782	1000	-	.	gene_id "MSTRG.124646"; transcript_id "MSTRG.124646.56";
chr3	StringTie	exon	52524369	52524731	1000	-	.	gene_id "MSTRG.124646"; transcript_id "MSTRG.124646.56"; exon_number "1";
chr3	StringTie	exon	52524817	52524881	1000	-	.	gene_id "MSTRG.124646"; transcript_id "MSTRG.124646.56"; exon_number "2";
chr3	StringTie	exon	52524963	52525103	1000	-	.	gene_id "MSTRG.124646"; transcript_id "MSTRG.124646.56"; exon_number "3";
chr3	StringTie	exon	52525209	52525295	1000	-	.	gene_id "MSTRG.124646"; transcript_id "MSTRG.124646.56"; exon_number "4";
chr3	StringTie	exon	52527294	52527375	1000	-	.	gene_id "MSTRG.124646"; transcript_id "MSTRG.124646.56"; exon_number "5";
chr3	StringTie	exon	52527617	52527718	1000	-	.	gene_id "MSTRG.124646"; transcript_id "MSTRG.124646.56"; exon_number "6";
chr3	StringTie	exon	52527829	52527929	1000	-	.	gene_id "MSTRG.124646"; transcript_id "MSTRG.124646.56"; exon_number "7";
chr3	StringTie	exon	52528013	52528073	1000	-	.	gene_id "MSTRG.124646"; transcript_id "MSTRG.124646.56"; exon_number "8";
chr3	StringTie	exon	52528183	52528311	1000	-	.	gene_id "MSTRG.124646"; transcript_id "MSTRG.124646.56"; exon_number "9";
chr3	StringTie	exon	52528446	52528539	1000	-	.	gene_id "MSTRG.124646"; transcript_id "MSTRG.124646.56"; exon_number "10";
chr3	StringTie	exon	52528637	52528692	1000	-	.	gene_id "MSTRG.124646"; transcript_id "MSTRG.124646.56"; exon_number "11";
chr3	StringTie	exon	52528861	52528935	1000	-	.	gene_id "MSTRG.124646"; transcript_id "MSTRG.124646.56"; exon_number "12";
chr3	StringTie	exon	52529150	52529334	1000	-	.	gene_id "MSTRG.124646"; transcript_id "MSTRG.124646.56"; exon_number "13";
chr3	StringTie	exon	52532163	52533782	1000	-	.	gene_id "MSTRG.124646"; transcript_id "MSTRG.124646.56"; exon_number "14";
chr3	StringTie	transcript	52524369	52533599	1000	-	.	gene_id "MSTRG.124646"; transcript_id "MSTRG.124646.57";
chr3	StringTie	exon	52524369	52524731	1000	-	.	gene_id "MSTRG.124646"; transcript_id "MSTRG.124646.57"; exon_number "1";
chr3	StringTie	exon	52524817	52524881	1000	-	.	gene_id "MSTRG.124646"; transcript_id "MSTRG.124646.57"; exon_number "2";
chr3	StringTie	exon	52524963	52525103	1000	-	.	gene_id "MSTRG.124646"; transcript_id "MSTRG.124646.57"; exon_number "3";
chr3	StringTie	exon	52525209	52525295	1000	-	.	gene_id "MSTRG.124646"; transcript_id "MSTRG.124646.57"; exon_number "4";
chr3	StringTie	exon	52527294	52527375	1000	-	.	gene_id "MSTRG.124646"; transcript_id "MSTRG.124646.57"; exon_number "5";
chr3	StringTie	exon	52527617	52527718	1000	-	.	gene_id "MSTRG.124646"; transcript_id "MSTRG.124646.57"; exon_number "6";
chr3	StringTie	exon	52527829	52527931	1000	-	.	gene_id "MSTRG.124646"; transcript_id "MSTRG.124646.57"; exon_number "7";
chr3	StringTie	exon	52528013	52528073	1000	-	.	gene_id "MSTRG.124646"; transcript_id "MSTRG.124646.57"; exon_number "8";
chr3	StringTie	exon	52528183	52528311	1000	-	.	gene_id "MSTRG.124646"; transcript_id "MSTRG.124646.57"; exon_number "9";
chr3	StringTie	exon	52528446	52528539	1000	-	.	gene_id "MSTRG.124646"; transcript_id "MSTRG.124646.57"; exon_number "10";
chr3	StringTie	exon	52528637	52528692	1000	-	.	gene_id "MSTRG.124646"; transcript_id "MSTRG.124646.57"; exon_number "11";
chr3	StringTie	exon	52528861	52528935	1000	-	.	gene_id "MSTRG.124646"; transcript_id "MSTRG.124646.57"; exon_number "12";
chr3	StringTie	exon	52529150	52529334	1000	-	.	gene_id "MSTRG.124646"; transcript_id "MSTRG.124646.57"; exon_number "13";
chr3	StringTie	exon	52532163	52533147	1000	-	.	gene_id "MSTRG.124646"; transcript_id "MSTRG.124646.57"; exon_number "14";
chr3	StringTie	exon	52533506	52533599	1000	-	.	gene_id "MSTRG.124646"; transcript_id "MSTRG.124646.57"; exon_number "15";
chr3	StringTie	transcript	52524369	52533734	1000	-	.	gene_id "MSTRG.124646"; transcript_id "MSTRG.124646.58";
chr3	StringTie	exon	52524369	52524731	1000	-	.	gene_id "MSTRG.124646"; transcript_id "MSTRG.124646.58"; exon_number "1";
chr3	StringTie	exon	52524817	52524881	1000	-	.	gene_id "MSTRG.124646"; transcript_id "MSTRG.124646.58"; exon_number "2";
chr3	StringTie	exon	52524963	52525103	1000	-	.	gene_id "MSTRG.124646"; transcript_id "MSTRG.124646.58"; exon_number "3";
chr3	StringTie	exon	52525209	52525295	1000	-	.	gene_id "MSTRG.124646"; transcript_id "MSTRG.124646.58"; exon_number "4";
chr3	StringTie	exon	52527294	52527375	1000	-	.	gene_id "MSTRG.124646"; transcript_id "MSTRG.124646.58"; exon_number "5";
chr3	StringTie	exon	52527617	52527718	1000	-	.	gene_id "MSTRG.124646"; transcript_id "MSTRG.124646.58"; exon_number "6";
chr3	StringTie	exon	52527829	52527931	1000	-	.	gene_id "MSTRG.124646"; transcript_id "MSTRG.124646.58"; exon_number "7";
chr3	StringTie	exon	52528013	52528073	1000	-	.	gene_id "MSTRG.124646"; transcript_id "MSTRG.124646.58"; exon_number "8";
chr3	StringTie	exon	52528183	52528311	1000	-	.	gene_id "MSTRG.124646"; transcript_id "MSTRG.124646.58"; exon_number "9";
chr3	StringTie	exon	52528446	52528539	1000	-	.	gene_id "MSTRG.124646"; transcript_id "MSTRG.124646.58"; exon_number "10";
chr3	StringTie	exon	52528637	52528692	1000	-	.	gene_id "MSTRG.124646"; transcript_id "MSTRG.124646.58"; exon_number "11";
chr3	StringTie	exon	52528861	52528935	1000	-	.	gene_id "MSTRG.124646"; transcript_id "MSTRG.124646.58"; exon_number "12";
chr3	StringTie	exon	52529150	52529334	1000	-	.	gene_id "MSTRG.124646"; transcript_id "MSTRG.124646.58"; exon_number "13";
chr3	StringTie	exon	52532163	52533578	1000	-	.	gene_id "MSTRG.124646"; transcript_id "MSTRG.124646.58"; exon_number "14";
chr3	StringTie	exon	52533686	52533734	1000	-	.	gene_id "MSTRG.124646"; transcript_id "MSTRG.124646.58"; exon_number "15";
chr3	StringTie	transcript	52524370	52533666	1000	-	.	gene_id "MSTRG.124646"; transcript_id "MSTRG.124646.59";
chr3	StringTie	exon	52524370	52524731	1000	-	.	gene_id "MSTRG.124646"; transcript_id "MSTRG.124646.59"; exon_number "1";
chr3	StringTie	exon	52524817	52524881	1000	-	.	gene_id "MSTRG.124646"; transcript_id "MSTRG.124646.59"; exon_number "2";
chr3	StringTie	exon	52524963	52525103	1000	-	.	gene_id "MSTRG.124646"; transcript_id "MSTRG.124646.59"; exon_number "3";
chr3	StringTie	exon	52525209	52525295	1000	-	.	gene_id "MSTRG.124646"; transcript_id "MSTRG.124646.59"; exon_number "4";
chr3	StringTie	exon	52527294	52527375	1000	-	.	gene_id "MSTRG.124646"; transcript_id "MSTRG.124646.59"; exon_number "5";
chr3	StringTie	exon	52527621	52527718	1000	-	.	gene_id "MSTRG.124646"; transcript_id "MSTRG.124646.59"; exon_number "6";
chr3	StringTie	exon	52527831	52527931	1000	-	.	gene_id "MSTRG.124646"; transcript_id "MSTRG.124646.59"; exon_number "7";
chr3	StringTie	exon	52528013	52528073	1000	-	.	gene_id "MSTRG.124646"; transcript_id "MSTRG.124646.59"; exon_number "8";
chr3	StringTie	exon	52528183	52528311	1000	-	.	gene_id "MSTRG.124646"; transcript_id "MSTRG.124646.59"; exon_number "9";
chr3	StringTie	exon	52528446	52528539	1000	-	.	gene_id "MSTRG.124646"; transcript_id "MSTRG.124646.59"; exon_number "10";
chr3	StringTie	exon	52528637	52528692	1000	-	.	gene_id "MSTRG.124646"; transcript_id "MSTRG.124646.59"; exon_number "11";
chr3	StringTie	exon	52528861	52528935	1000	-	.	gene_id "MSTRG.124646"; transcript_id "MSTRG.124646.59"; exon_number "12";
chr3	StringTie	exon	52529150	52529334	1000	-	.	gene_id "MSTRG.124646"; transcript_id "MSTRG.124646.59"; exon_number "13";
chr3	StringTie	exon	52532163	52533666	1000	-	.	gene_id "MSTRG.124646"; transcript_id "MSTRG.124646.59"; exon_number "14";
chr3	StringTie	transcript	52524225	52533933	1000	-	.	gene_id "MSTRG.124646"; transcript_id "MSTRG.124646.6";
chr3	StringTie	exon	52524225	52524611	1000	-	.	gene_id "MSTRG.124646"; transcript_id "MSTRG.124646.6"; exon_number "1";
chr3	StringTie	exon	52524817	52524881	1000	-	.	gene_id "MSTRG.124646"; transcript_id "MSTRG.124646.6"; exon_number "2";
chr3	StringTie	exon	52524963	52525103	1000	-	.	gene_id "MSTRG.124646"; transcript_id "MSTRG.124646.6"; exon_number "3";
chr3	StringTie	exon	52525209	52525295	1000	-	.	gene_id "MSTRG.124646"; transcript_id "MSTRG.124646.6"; exon_number "4";
chr3	StringTie	exon	52527294	52527375	1000	-	.	gene_id "MSTRG.124646"; transcript_id "MSTRG.124646.6"; exon_number "5";
chr3	StringTie	exon	52527617	52527718	1000	-	.	gene_id "MSTRG.124646"; transcript_id "MSTRG.124646.6"; exon_number "6";
chr3	StringTie	exon	52527829	52527931	1000	-	.	gene_id "MSTRG.124646"; transcript_id "MSTRG.124646.6"; exon_number "7";
chr3	StringTie	exon	52528013	52528073	1000	-	.	gene_id "MSTRG.124646"; transcript_id "MSTRG.124646.6"; exon_number "8";
chr3	StringTie	exon	52528183	52528311	1000	-	.	gene_id "MSTRG.124646"; transcript_id "MSTRG.124646.6"; exon_number "9";
chr3	StringTie	exon	52528446	52528539	1000	-	.	gene_id "MSTRG.124646"; transcript_id "MSTRG.124646.6"; exon_number "10";
chr3	StringTie	exon	52528637	52528692	1000	-	.	gene_id "MSTRG.124646"; transcript_id "MSTRG.124646.6"; exon_number "11";
chr3	StringTie	exon	52528861	52528935	1000	-	.	gene_id "MSTRG.124646"; transcript_id "MSTRG.124646.6"; exon_number "12";
chr3	StringTie	exon	52529150	52529334	1000	-	.	gene_id "MSTRG.124646"; transcript_id "MSTRG.124646.6"; exon_number "13";
chr3	StringTie	exon	52533506	52533933	1000	-	.	gene_id "MSTRG.124646"; transcript_id "MSTRG.124646.6"; exon_number "14";
chr3	StringTie	transcript	52524370	52533919	1000	-	.	gene_id "MSTRG.124646"; transcript_id "MSTRG.124646.60";
chr3	StringTie	exon	52524370	52524611	1000	-	.	gene_id "MSTRG.124646"; transcript_id "MSTRG.124646.60"; exon_number "1";
chr3	StringTie	exon	52524817	52524881	1000	-	.	gene_id "MSTRG.124646"; transcript_id "MSTRG.124646.60"; exon_number "2";
chr3	StringTie	exon	52524963	52525103	1000	-	.	gene_id "MSTRG.124646"; transcript_id "MSTRG.124646.60"; exon_number "3";
chr3	StringTie	exon	52525209	52525295	1000	-	.	gene_id "MSTRG.124646"; transcript_id "MSTRG.124646.60"; exon_number "4";
chr3	StringTie	exon	52527294	52527375	1000	-	.	gene_id "MSTRG.124646"; transcript_id "MSTRG.124646.60"; exon_number "5";
chr3	StringTie	exon	52527617	52527718	1000	-	.	gene_id "MSTRG.124646"; transcript_id "MSTRG.124646.60"; exon_number "6";
chr3	StringTie	exon	52527829	52527931	1000	-	.	gene_id "MSTRG.124646"; transcript_id "MSTRG.124646.60"; exon_number "7";
chr3	StringTie	exon	52528013	52528073	1000	-	.	gene_id "MSTRG.124646"; transcript_id "MSTRG.124646.60"; exon_number "8";
chr3	StringTie	exon	52528183	52528311	1000	-	.	gene_id "MSTRG.124646"; transcript_id "MSTRG.124646.60"; exon_number "9";
chr3	StringTie	exon	52528446	52528539	1000	-	.	gene_id "MSTRG.124646"; transcript_id "MSTRG.124646.60"; exon_number "10";
chr3	StringTie	exon	52528637	52528692	1000	-	.	gene_id "MSTRG.124646"; transcript_id "MSTRG.124646.60"; exon_number "11";
chr3	StringTie	exon	52528861	52528935	1000	-	.	gene_id "MSTRG.124646"; transcript_id "MSTRG.124646.60"; exon_number "12";
chr3	StringTie	exon	52529150	52529334	1000	-	.	gene_id "MSTRG.124646"; transcript_id "MSTRG.124646.60"; exon_number "13";
chr3	StringTie	exon	52532163	52532285	1000	-	.	gene_id "MSTRG.124646"; transcript_id "MSTRG.124646.60"; exon_number "14";
chr3	StringTie	exon	52533506	52533919	1000	-	.	gene_id "MSTRG.124646"; transcript_id "MSTRG.124646.60"; exon_number "15";
chr3	StringTie	transcript	52524372	52533838	1000	-	.	gene_id "MSTRG.124646"; transcript_id "MSTRG.124646.61";
chr3	StringTie	exon	52524372	52524731	1000	-	.	gene_id "MSTRG.124646"; transcript_id "MSTRG.124646.61"; exon_number "1";
chr3	StringTie	exon	52524817	52524881	1000	-	.	gene_id "MSTRG.124646"; transcript_id "MSTRG.124646.61"; exon_number "2";
chr3	StringTie	exon	52524963	52525103	1000	-	.	gene_id "MSTRG.124646"; transcript_id "MSTRG.124646.61"; exon_number "3";
chr3	StringTie	exon	52525209	52525295	1000	-	.	gene_id "MSTRG.124646"; transcript_id "MSTRG.124646.61"; exon_number "4";
chr3	StringTie	exon	52527294	52527375	1000	-	.	gene_id "MSTRG.124646"; transcript_id "MSTRG.124646.61"; exon_number "5";
chr3	StringTie	exon	52527617	52527718	1000	-	.	gene_id "MSTRG.124646"; transcript_id "MSTRG.124646.61"; exon_number "6";
chr3	StringTie	exon	52527829	52527931	1000	-	.	gene_id "MSTRG.124646"; transcript_id "MSTRG.124646.61"; exon_number "7";
chr3	StringTie	exon	52528013	52528073	1000	-	.	gene_id "MSTRG.124646"; transcript_id "MSTRG.124646.61"; exon_number "8";
chr3	StringTie	exon	52528183	52528311	1000	-	.	gene_id "MSTRG.124646"; transcript_id "MSTRG.124646.61"; exon_number "9";
chr3	StringTie	exon	52528446	52528539	1000	-	.	gene_id "MSTRG.124646"; transcript_id "MSTRG.124646.61"; exon_number "10";
chr3	StringTie	exon	52528637	52528692	1000	-	.	gene_id "MSTRG.124646"; transcript_id "MSTRG.124646.61"; exon_number "11";
chr3	StringTie	exon	52528861	52528935	1000	-	.	gene_id "MSTRG.124646"; transcript_id "MSTRG.124646.61"; exon_number "12";
chr3	StringTie	exon	52529150	52529334	1000	-	.	gene_id "MSTRG.124646"; transcript_id "MSTRG.124646.61"; exon_number "13";
chr3	StringTie	exon	52533502	52533838	1000	-	.	gene_id "MSTRG.124646"; transcript_id "MSTRG.124646.61"; exon_number "14";
chr3	StringTie	transcript	52524372	52533706	1000	-	.	gene_id "MSTRG.124646"; transcript_id "MSTRG.124646.62";
chr3	StringTie	exon	52524372	52524700	1000	-	.	gene_id "MSTRG.124646"; transcript_id "MSTRG.124646.62"; exon_number "1";
chr3	StringTie	exon	52524817	52524881	1000	-	.	gene_id "MSTRG.124646"; transcript_id "MSTRG.124646.62"; exon_number "2";
chr3	StringTie	exon	52524963	52525103	1000	-	.	gene_id "MSTRG.124646"; transcript_id "MSTRG.124646.62"; exon_number "3";
chr3	StringTie	exon	52525209	52525295	1000	-	.	gene_id "MSTRG.124646"; transcript_id "MSTRG.124646.62"; exon_number "4";
chr3	StringTie	exon	52527294	52527375	1000	-	.	gene_id "MSTRG.124646"; transcript_id "MSTRG.124646.62"; exon_number "5";
chr3	StringTie	exon	52527621	52527718	1000	-	.	gene_id "MSTRG.124646"; transcript_id "MSTRG.124646.62"; exon_number "6";
chr3	StringTie	exon	52527829	52527931	1000	-	.	gene_id "MSTRG.124646"; transcript_id "MSTRG.124646.62"; exon_number "7";
chr3	StringTie	exon	52528013	52528073	1000	-	.	gene_id "MSTRG.124646"; transcript_id "MSTRG.124646.62"; exon_number "8";
chr3	StringTie	exon	52528183	52528311	1000	-	.	gene_id "MSTRG.124646"; transcript_id "MSTRG.124646.62"; exon_number "9";
chr3	StringTie	exon	52528446	52528539	1000	-	.	gene_id "MSTRG.124646"; transcript_id "MSTRG.124646.62"; exon_number "10";
chr3	StringTie	exon	52528637	52528692	1000	-	.	gene_id "MSTRG.124646"; transcript_id "MSTRG.124646.62"; exon_number "11";
chr3	StringTie	exon	52528861	52528935	1000	-	.	gene_id "MSTRG.124646"; transcript_id "MSTRG.124646.62"; exon_number "12";
chr3	StringTie	exon	52529150	52529334	1000	-	.	gene_id "MSTRG.124646"; transcript_id "MSTRG.124646.62"; exon_number "13";
chr3	StringTie	exon	52532163	52533706	1000	-	.	gene_id "MSTRG.124646"; transcript_id "MSTRG.124646.62"; exon_number "14";
chr3	StringTie	transcript	52524373	52528539	1000	-	.	gene_id "MSTRG.124646"; transcript_id "MSTRG.124646.63";
chr3	StringTie	exon	52524373	52524731	1000	-	.	gene_id "MSTRG.124646"; transcript_id "MSTRG.124646.63"; exon_number "1";
chr3	StringTie	exon	52524817	52524881	1000	-	.	gene_id "MSTRG.124646"; transcript_id "MSTRG.124646.63"; exon_number "2";
chr3	StringTie	exon	52524963	52525103	1000	-	.	gene_id "MSTRG.124646"; transcript_id "MSTRG.124646.63"; exon_number "3";
chr3	StringTie	exon	52525209	52525295	1000	-	.	gene_id "MSTRG.124646"; transcript_id "MSTRG.124646.63"; exon_number "4";
chr3	StringTie	exon	52527294	52527375	1000	-	.	gene_id "MSTRG.124646"; transcript_id "MSTRG.124646.63"; exon_number "5";
chr3	StringTie	exon	52527617	52527718	1000	-	.	gene_id "MSTRG.124646"; transcript_id "MSTRG.124646.63"; exon_number "6";
chr3	StringTie	exon	52527829	52527926	1000	-	.	gene_id "MSTRG.124646"; transcript_id "MSTRG.124646.63"; exon_number "7";
chr3	StringTie	exon	52528013	52528073	1000	-	.	gene_id "MSTRG.124646"; transcript_id "MSTRG.124646.63"; exon_number "8";
chr3	StringTie	exon	52528183	52528311	1000	-	.	gene_id "MSTRG.124646"; transcript_id "MSTRG.124646.63"; exon_number "9";
chr3	StringTie	exon	52528446	52528539	1000	-	.	gene_id "MSTRG.124646"; transcript_id "MSTRG.124646.63"; exon_number "10";
chr3	StringTie	transcript	52524374	52533531	1000	-	.	gene_id "MSTRG.124646"; transcript_id "MSTRG.124646.64";
chr3	StringTie	exon	52524374	52524611	1000	-	.	gene_id "MSTRG.124646"; transcript_id "MSTRG.124646.64"; exon_number "1";
chr3	StringTie	exon	52524817	52524881	1000	-	.	gene_id "MSTRG.124646"; transcript_id "MSTRG.124646.64"; exon_number "2";
chr3	StringTie	exon	52524963	52525103	1000	-	.	gene_id "MSTRG.124646"; transcript_id "MSTRG.124646.64"; exon_number "3";
chr3	StringTie	exon	52525209	52525295	1000	-	.	gene_id "MSTRG.124646"; transcript_id "MSTRG.124646.64"; exon_number "4";
chr3	StringTie	exon	52527294	52527375	1000	-	.	gene_id "MSTRG.124646"; transcript_id "MSTRG.124646.64"; exon_number "5";
chr3	StringTie	exon	52527617	52527718	1000	-	.	gene_id "MSTRG.124646"; transcript_id "MSTRG.124646.64"; exon_number "6";
chr3	StringTie	exon	52527829	52527931	1000	-	.	gene_id "MSTRG.124646"; transcript_id "MSTRG.124646.64"; exon_number "7";
chr3	StringTie	exon	52528013	52528073	1000	-	.	gene_id "MSTRG.124646"; transcript_id "MSTRG.124646.64"; exon_number "8";
chr3	StringTie	exon	52528183	52528311	1000	-	.	gene_id "MSTRG.124646"; transcript_id "MSTRG.124646.64"; exon_number "9";
chr3	StringTie	exon	52528512	52528539	1000	-	.	gene_id "MSTRG.124646"; transcript_id "MSTRG.124646.64"; exon_number "10";
chr3	StringTie	exon	52528637	52528692	1000	-	.	gene_id "MSTRG.124646"; transcript_id "MSTRG.124646.64"; exon_number "11";
chr3	StringTie	exon	52529150	52529334	1000	-	.	gene_id "MSTRG.124646"; transcript_id "MSTRG.124646.64"; exon_number "12";
chr3	StringTie	exon	52533506	52533531	1000	-	.	gene_id "MSTRG.124646"; transcript_id "MSTRG.124646.64"; exon_number "13";
chr3	StringTie	transcript	52524375	52533622	1000	-	.	gene_id "MSTRG.124646"; transcript_id "MSTRG.124646.65";
chr3	StringTie	exon	52524375	52524731	1000	-	.	gene_id "MSTRG.124646"; transcript_id "MSTRG.124646.65"; exon_number "1";
chr3	StringTie	exon	52524817	52524881	1000	-	.	gene_id "MSTRG.124646"; transcript_id "MSTRG.124646.65"; exon_number "2";
chr3	StringTie	exon	52524963	52525103	1000	-	.	gene_id "MSTRG.124646"; transcript_id "MSTRG.124646.65"; exon_number "3";
chr3	StringTie	exon	52527294	52527375	1000	-	.	gene_id "MSTRG.124646"; transcript_id "MSTRG.124646.65"; exon_number "4";
chr3	StringTie	exon	52527617	52527718	1000	-	.	gene_id "MSTRG.124646"; transcript_id "MSTRG.124646.65"; exon_number "5";
chr3	StringTie	exon	52527829	52527931	1000	-	.	gene_id "MSTRG.124646"; transcript_id "MSTRG.124646.65"; exon_number "6";
chr3	StringTie	exon	52528013	52528073	1000	-	.	gene_id "MSTRG.124646"; transcript_id "MSTRG.124646.65"; exon_number "7";
chr3	StringTie	exon	52528183	52528311	1000	-	.	gene_id "MSTRG.124646"; transcript_id "MSTRG.124646.65"; exon_number "8";
chr3	StringTie	exon	52528446	52528539	1000	-	.	gene_id "MSTRG.124646"; transcript_id "MSTRG.124646.65"; exon_number "9";
chr3	StringTie	exon	52528637	52528692	1000	-	.	gene_id "MSTRG.124646"; transcript_id "MSTRG.124646.65"; exon_number "10";
chr3	StringTie	exon	52528861	52528935	1000	-	.	gene_id "MSTRG.124646"; transcript_id "MSTRG.124646.65"; exon_number "11";
chr3	StringTie	exon	52529150	52529334	1000	-	.	gene_id "MSTRG.124646"; transcript_id "MSTRG.124646.65"; exon_number "12";
chr3	StringTie	exon	52532163	52533622	1000	-	.	gene_id "MSTRG.124646"; transcript_id "MSTRG.124646.65"; exon_number "13";
chr3	StringTie	transcript	52524375	52533267	1000	-	.	gene_id "MSTRG.124646"; transcript_id "MSTRG.124646.66";
chr3	StringTie	exon	52524375	52524731	1000	-	.	gene_id "MSTRG.124646"; transcript_id "MSTRG.124646.66"; exon_number "1";
chr3	StringTie	exon	52524817	52524881	1000	-	.	gene_id "MSTRG.124646"; transcript_id "MSTRG.124646.66"; exon_number "2";
chr3	StringTie	exon	52524963	52525103	1000	-	.	gene_id "MSTRG.124646"; transcript_id "MSTRG.124646.66"; exon_number "3";
chr3	StringTie	exon	52525209	52525295	1000	-	.	gene_id "MSTRG.124646"; transcript_id "MSTRG.124646.66"; exon_number "4";
chr3	StringTie	exon	52527294	52527375	1000	-	.	gene_id "MSTRG.124646"; transcript_id "MSTRG.124646.66"; exon_number "5";
chr3	StringTie	exon	52527617	52527718	1000	-	.	gene_id "MSTRG.124646"; transcript_id "MSTRG.124646.66"; exon_number "6";
chr3	StringTie	exon	52527829	52527931	1000	-	.	gene_id "MSTRG.124646"; transcript_id "MSTRG.124646.66"; exon_number "7";
chr3	StringTie	exon	52528013	52528072	1000	-	.	gene_id "MSTRG.124646"; transcript_id "MSTRG.124646.66"; exon_number "8";
chr3	StringTie	exon	52528183	52528311	1000	-	.	gene_id "MSTRG.124646"; transcript_id "MSTRG.124646.66"; exon_number "9";
chr3	StringTie	exon	52528446	52528539	1000	-	.	gene_id "MSTRG.124646"; transcript_id "MSTRG.124646.66"; exon_number "10";
chr3	StringTie	exon	52528637	52528692	1000	-	.	gene_id "MSTRG.124646"; transcript_id "MSTRG.124646.66"; exon_number "11";
chr3	StringTie	exon	52528861	52528935	1000	-	.	gene_id "MSTRG.124646"; transcript_id "MSTRG.124646.66"; exon_number "12";
chr3	StringTie	exon	52529150	52529334	1000	-	.	gene_id "MSTRG.124646"; transcript_id "MSTRG.124646.66"; exon_number "13";
chr3	StringTie	exon	52532163	52533267	1000	-	.	gene_id "MSTRG.124646"; transcript_id "MSTRG.124646.66"; exon_number "14";
chr3	StringTie	transcript	52524375	52533615	1000	-	.	gene_id "MSTRG.124646"; transcript_id "MSTRG.124646.67";
chr3	StringTie	exon	52524375	52524731	1000	-	.	gene_id "MSTRG.124646"; transcript_id "MSTRG.124646.67"; exon_number "1";
chr3	StringTie	exon	52524817	52524881	1000	-	.	gene_id "MSTRG.124646"; transcript_id "MSTRG.124646.67"; exon_number "2";
chr3	StringTie	exon	52524963	52525103	1000	-	.	gene_id "MSTRG.124646"; transcript_id "MSTRG.124646.67"; exon_number "3";
chr3	StringTie	exon	52525209	52525295	1000	-	.	gene_id "MSTRG.124646"; transcript_id "MSTRG.124646.67"; exon_number "4";
chr3	StringTie	exon	52527294	52527375	1000	-	.	gene_id "MSTRG.124646"; transcript_id "MSTRG.124646.67"; exon_number "5";
chr3	StringTie	exon	52527617	52527718	1000	-	.	gene_id "MSTRG.124646"; transcript_id "MSTRG.124646.67"; exon_number "6";
chr3	StringTie	exon	52527829	52527931	1000	-	.	gene_id "MSTRG.124646"; transcript_id "MSTRG.124646.67"; exon_number "7";
chr3	StringTie	exon	52528013	52528073	1000	-	.	gene_id "MSTRG.124646"; transcript_id "MSTRG.124646.67"; exon_number "8";
chr3	StringTie	exon	52528183	52528311	1000	-	.	gene_id "MSTRG.124646"; transcript_id "MSTRG.124646.67"; exon_number "9";
chr3	StringTie	exon	52528446	52528539	1000	-	.	gene_id "MSTRG.124646"; transcript_id "MSTRG.124646.67"; exon_number "10";
chr3	StringTie	exon	52528637	52528692	1000	-	.	gene_id "MSTRG.124646"; transcript_id "MSTRG.124646.67"; exon_number "11";
chr3	StringTie	exon	52528861	52528935	1000	-	.	gene_id "MSTRG.124646"; transcript_id "MSTRG.124646.67"; exon_number "12";
chr3	StringTie	exon	52529150	52529334	1000	-	.	gene_id "MSTRG.124646"; transcript_id "MSTRG.124646.67"; exon_number "13";
chr3	StringTie	exon	52529702	52533615	1000	-	.	gene_id "MSTRG.124646"; transcript_id "MSTRG.124646.67"; exon_number "14";
chr3	StringTie	transcript	52524375	52533609	1000	-	.	gene_id "MSTRG.124646"; transcript_id "MSTRG.124646.68";
chr3	StringTie	exon	52524375	52524439	1000	-	.	gene_id "MSTRG.124646"; transcript_id "MSTRG.124646.68"; exon_number "1";
chr3	StringTie	exon	52524486	52524731	1000	-	.	gene_id "MSTRG.124646"; transcript_id "MSTRG.124646.68"; exon_number "2";
chr3	StringTie	exon	52524817	52524881	1000	-	.	gene_id "MSTRG.124646"; transcript_id "MSTRG.124646.68"; exon_number "3";
chr3	StringTie	exon	52524963	52525103	1000	-	.	gene_id "MSTRG.124646"; transcript_id "MSTRG.124646.68"; exon_number "4";
chr3	StringTie	exon	52525209	52525295	1000	-	.	gene_id "MSTRG.124646"; transcript_id "MSTRG.124646.68"; exon_number "5";
chr3	StringTie	exon	52527294	52527375	1000	-	.	gene_id "MSTRG.124646"; transcript_id "MSTRG.124646.68"; exon_number "6";
chr3	StringTie	exon	52527617	52527718	1000	-	.	gene_id "MSTRG.124646"; transcript_id "MSTRG.124646.68"; exon_number "7";
chr3	StringTie	exon	52527829	52527931	1000	-	.	gene_id "MSTRG.124646"; transcript_id "MSTRG.124646.68"; exon_number "8";
chr3	StringTie	exon	52528013	52528073	1000	-	.	gene_id "MSTRG.124646"; transcript_id "MSTRG.124646.68"; exon_number "9";
chr3	StringTie	exon	52528183	52528311	1000	-	.	gene_id "MSTRG.124646"; transcript_id "MSTRG.124646.68"; exon_number "10";
chr3	StringTie	exon	52528446	52528539	1000	-	.	gene_id "MSTRG.124646"; transcript_id "MSTRG.124646.68"; exon_number "11";
chr3	StringTie	exon	52528637	52528692	1000	-	.	gene_id "MSTRG.124646"; transcript_id "MSTRG.124646.68"; exon_number "12";
chr3	StringTie	exon	52528861	52528935	1000	-	.	gene_id "MSTRG.124646"; transcript_id "MSTRG.124646.68"; exon_number "13";
chr3	StringTie	exon	52529150	52529334	1000	-	.	gene_id "MSTRG.124646"; transcript_id "MSTRG.124646.68"; exon_number "14";
chr3	StringTie	exon	52533506	52533609	1000	-	.	gene_id "MSTRG.124646"; transcript_id "MSTRG.124646.68"; exon_number "15";
chr3	StringTie	transcript	52524376	52534320	1000	-	.	gene_id "MSTRG.124646"; transcript_id "MSTRG.124646.69";
chr3	StringTie	exon	52524376	52524731	1000	-	.	gene_id "MSTRG.124646"; transcript_id "MSTRG.124646.69"; exon_number "1";
chr3	StringTie	exon	52524817	52524872	1000	-	.	gene_id "MSTRG.124646"; transcript_id "MSTRG.124646.69"; exon_number "2";
chr3	StringTie	exon	52524963	52525103	1000	-	.	gene_id "MSTRG.124646"; transcript_id "MSTRG.124646.69"; exon_number "3";
chr3	StringTie	exon	52525209	52525295	1000	-	.	gene_id "MSTRG.124646"; transcript_id "MSTRG.124646.69"; exon_number "4";
chr3	StringTie	exon	52527294	52527375	1000	-	.	gene_id "MSTRG.124646"; transcript_id "MSTRG.124646.69"; exon_number "5";
chr3	StringTie	exon	52527617	52527718	1000	-	.	gene_id "MSTRG.124646"; transcript_id "MSTRG.124646.69"; exon_number "6";
chr3	StringTie	exon	52527829	52527931	1000	-	.	gene_id "MSTRG.124646"; transcript_id "MSTRG.124646.69"; exon_number "7";
chr3	StringTie	exon	52528013	52528073	1000	-	.	gene_id "MSTRG.124646"; transcript_id "MSTRG.124646.69"; exon_number "8";
chr3	StringTie	exon	52528183	52528311	1000	-	.	gene_id "MSTRG.124646"; transcript_id "MSTRG.124646.69"; exon_number "9";
chr3	StringTie	exon	52528446	52528539	1000	-	.	gene_id "MSTRG.124646"; transcript_id "MSTRG.124646.69"; exon_number "10";
chr3	StringTie	exon	52528637	52528692	1000	-	.	gene_id "MSTRG.124646"; transcript_id "MSTRG.124646.69"; exon_number "11";
chr3	StringTie	exon	52528861	52528935	1000	-	.	gene_id "MSTRG.124646"; transcript_id "MSTRG.124646.69"; exon_number "12";
chr3	StringTie	exon	52529150	52529334	1000	-	.	gene_id "MSTRG.124646"; transcript_id "MSTRG.124646.69"; exon_number "13";
chr3	StringTie	exon	52534210	52534320	1000	-	.	gene_id "MSTRG.124646"; transcript_id "MSTRG.124646.69"; exon_number "14";
chr3	StringTie	transcript	52524225	52533932	1000	-	.	gene_id "MSTRG.124646"; transcript_id "MSTRG.124646.7";
chr3	StringTie	exon	52524225	52524611	1000	-	.	gene_id "MSTRG.124646"; transcript_id "MSTRG.124646.7"; exon_number "1";
chr3	StringTie	exon	52524963	52525103	1000	-	.	gene_id "MSTRG.124646"; transcript_id "MSTRG.124646.7"; exon_number "2";
chr3	StringTie	exon	52525209	52525295	1000	-	.	gene_id "MSTRG.124646"; transcript_id "MSTRG.124646.7"; exon_number "3";
chr3	StringTie	exon	52527294	52527375	1000	-	.	gene_id "MSTRG.124646"; transcript_id "MSTRG.124646.7"; exon_number "4";
chr3	StringTie	exon	52527617	52527718	1000	-	.	gene_id "MSTRG.124646"; transcript_id "MSTRG.124646.7"; exon_number "5";
chr3	StringTie	exon	52527829	52527931	1000	-	.	gene_id "MSTRG.124646"; transcript_id "MSTRG.124646.7"; exon_number "6";
chr3	StringTie	exon	52528013	52528073	1000	-	.	gene_id "MSTRG.124646"; transcript_id "MSTRG.124646.7"; exon_number "7";
chr3	StringTie	exon	52528183	52528311	1000	-	.	gene_id "MSTRG.124646"; transcript_id "MSTRG.124646.7"; exon_number "8";
chr3	StringTie	exon	52528446	52528539	1000	-	.	gene_id "MSTRG.124646"; transcript_id "MSTRG.124646.7"; exon_number "9";
chr3	StringTie	exon	52528637	52528692	1000	-	.	gene_id "MSTRG.124646"; transcript_id "MSTRG.124646.7"; exon_number "10";
chr3	StringTie	exon	52528861	52528935	1000	-	.	gene_id "MSTRG.124646"; transcript_id "MSTRG.124646.7"; exon_number "11";
chr3	StringTie	exon	52529150	52529334	1000	-	.	gene_id "MSTRG.124646"; transcript_id "MSTRG.124646.7"; exon_number "12";
chr3	StringTie	exon	52533506	52533932	1000	-	.	gene_id "MSTRG.124646"; transcript_id "MSTRG.124646.7"; exon_number "13";
chr3	StringTie	transcript	52524377	52533777	1000	-	.	gene_id "MSTRG.124646"; transcript_id "MSTRG.124646.70";
chr3	StringTie	exon	52524377	52524445	1000	-	.	gene_id "MSTRG.124646"; transcript_id "MSTRG.124646.70"; exon_number "1";
chr3	StringTie	exon	52524485	52524731	1000	-	.	gene_id "MSTRG.124646"; transcript_id "MSTRG.124646.70"; exon_number "2";
chr3	StringTie	exon	52524817	52524881	1000	-	.	gene_id "MSTRG.124646"; transcript_id "MSTRG.124646.70"; exon_number "3";
chr3	StringTie	exon	52524963	52525103	1000	-	.	gene_id "MSTRG.124646"; transcript_id "MSTRG.124646.70"; exon_number "4";
chr3	StringTie	exon	52525209	52525295	1000	-	.	gene_id "MSTRG.124646"; transcript_id "MSTRG.124646.70"; exon_number "5";
chr3	StringTie	exon	52527294	52527375	1000	-	.	gene_id "MSTRG.124646"; transcript_id "MSTRG.124646.70"; exon_number "6";
chr3	StringTie	exon	52527617	52527718	1000	-	.	gene_id "MSTRG.124646"; transcript_id "MSTRG.124646.70"; exon_number "7";
chr3	StringTie	exon	52527829	52527931	1000	-	.	gene_id "MSTRG.124646"; transcript_id "MSTRG.124646.70"; exon_number "8";
chr3	StringTie	exon	52528013	52528073	1000	-	.	gene_id "MSTRG.124646"; transcript_id "MSTRG.124646.70"; exon_number "9";
chr3	StringTie	exon	52528183	52528311	1000	-	.	gene_id "MSTRG.124646"; transcript_id "MSTRG.124646.70"; exon_number "10";
chr3	StringTie	exon	52528446	52528539	1000	-	.	gene_id "MSTRG.124646"; transcript_id "MSTRG.124646.70"; exon_number "11";
chr3	StringTie	exon	52528637	52528692	1000	-	.	gene_id "MSTRG.124646"; transcript_id "MSTRG.124646.70"; exon_number "12";
chr3	StringTie	exon	52529150	52529334	1000	-	.	gene_id "MSTRG.124646"; transcript_id "MSTRG.124646.70"; exon_number "13";
chr3	StringTie	exon	52533506	52533777	1000	-	.	gene_id "MSTRG.124646"; transcript_id "MSTRG.124646.70"; exon_number "14";
chr3	StringTie	transcript	52524377	52533854	1000	-	.	gene_id "MSTRG.124646"; transcript_id "MSTRG.124646.71";
chr3	StringTie	exon	52524377	52524611	1000	-	.	gene_id "MSTRG.124646"; transcript_id "MSTRG.124646.71"; exon_number "1";
chr3	StringTie	exon	52524963	52525103	1000	-	.	gene_id "MSTRG.124646"; transcript_id "MSTRG.124646.71"; exon_number "2";
chr3	StringTie	exon	52525209	52525295	1000	-	.	gene_id "MSTRG.124646"; transcript_id "MSTRG.124646.71"; exon_number "3";
chr3	StringTie	exon	52527294	52527375	1000	-	.	gene_id "MSTRG.124646"; transcript_id "MSTRG.124646.71"; exon_number "4";
chr3	StringTie	exon	52527617	52527718	1000	-	.	gene_id "MSTRG.124646"; transcript_id "MSTRG.124646.71"; exon_number "5";
chr3	StringTie	exon	52527829	52527931	1000	-	.	gene_id "MSTRG.124646"; transcript_id "MSTRG.124646.71"; exon_number "6";
chr3	StringTie	exon	52528013	52528073	1000	-	.	gene_id "MSTRG.124646"; transcript_id "MSTRG.124646.71"; exon_number "7";
chr3	StringTie	exon	52528183	52528311	1000	-	.	gene_id "MSTRG.124646"; transcript_id "MSTRG.124646.71"; exon_number "8";
chr3	StringTie	exon	52528446	52528539	1000	-	.	gene_id "MSTRG.124646"; transcript_id "MSTRG.124646.71"; exon_number "9";
chr3	StringTie	exon	52528637	52528692	1000	-	.	gene_id "MSTRG.124646"; transcript_id "MSTRG.124646.71"; exon_number "10";
chr3	StringTie	exon	52528861	52528935	1000	-	.	gene_id "MSTRG.124646"; transcript_id "MSTRG.124646.71"; exon_number "11";
chr3	StringTie	exon	52529150	52529334	1000	-	.	gene_id "MSTRG.124646"; transcript_id "MSTRG.124646.71"; exon_number "12";
chr3	StringTie	exon	52533502	52533854	1000	-	.	gene_id "MSTRG.124646"; transcript_id "MSTRG.124646.71"; exon_number "13";
chr3	StringTie	transcript	52524377	52533674	1000	-	.	gene_id "MSTRG.124646"; transcript_id "MSTRG.124646.72";
chr3	StringTie	exon	52524377	52524731	1000	-	.	gene_id "MSTRG.124646"; transcript_id "MSTRG.124646.72"; exon_number "1";
chr3	StringTie	exon	52524817	52524872	1000	-	.	gene_id "MSTRG.124646"; transcript_id "MSTRG.124646.72"; exon_number "2";
chr3	StringTie	exon	52524963	52525103	1000	-	.	gene_id "MSTRG.124646"; transcript_id "MSTRG.124646.72"; exon_number "3";
chr3	StringTie	exon	52525209	52525295	1000	-	.	gene_id "MSTRG.124646"; transcript_id "MSTRG.124646.72"; exon_number "4";
chr3	StringTie	exon	52527294	52527375	1000	-	.	gene_id "MSTRG.124646"; transcript_id "MSTRG.124646.72"; exon_number "5";
chr3	StringTie	exon	52527621	52527718	1000	-	.	gene_id "MSTRG.124646"; transcript_id "MSTRG.124646.72"; exon_number "6";
chr3	StringTie	exon	52527829	52527931	1000	-	.	gene_id "MSTRG.124646"; transcript_id "MSTRG.124646.72"; exon_number "7";
chr3	StringTie	exon	52528013	52528073	1000	-	.	gene_id "MSTRG.124646"; transcript_id "MSTRG.124646.72"; exon_number "8";
chr3	StringTie	exon	52528183	52528311	1000	-	.	gene_id "MSTRG.124646"; transcript_id "MSTRG.124646.72"; exon_number "9";
chr3	StringTie	exon	52528446	52528539	1000	-	.	gene_id "MSTRG.124646"; transcript_id "MSTRG.124646.72"; exon_number "10";
chr3	StringTie	exon	52528637	52528692	1000	-	.	gene_id "MSTRG.124646"; transcript_id "MSTRG.124646.72"; exon_number "11";
chr3	StringTie	exon	52528861	52528935	1000	-	.	gene_id "MSTRG.124646"; transcript_id "MSTRG.124646.72"; exon_number "12";
chr3	StringTie	exon	52529150	52529334	1000	-	.	gene_id "MSTRG.124646"; transcript_id "MSTRG.124646.72"; exon_number "13";
chr3	StringTie	exon	52533506	52533674	1000	-	.	gene_id "MSTRG.124646"; transcript_id "MSTRG.124646.72"; exon_number "14";
chr3	StringTie	transcript	52524378	52533418	1000	-	.	gene_id "MSTRG.124646"; transcript_id "MSTRG.124646.73";
chr3	StringTie	exon	52524378	52524731	1000	-	.	gene_id "MSTRG.124646"; transcript_id "MSTRG.124646.73"; exon_number "1";
chr3	StringTie	exon	52524817	52524881	1000	-	.	gene_id "MSTRG.124646"; transcript_id "MSTRG.124646.73"; exon_number "2";
chr3	StringTie	exon	52524963	52525103	1000	-	.	gene_id "MSTRG.124646"; transcript_id "MSTRG.124646.73"; exon_number "3";
chr3	StringTie	exon	52525209	52525295	1000	-	.	gene_id "MSTRG.124646"; transcript_id "MSTRG.124646.73"; exon_number "4";
chr3	StringTie	exon	52527294	52527375	1000	-	.	gene_id "MSTRG.124646"; transcript_id "MSTRG.124646.73"; exon_number "5";
chr3	StringTie	exon	52527621	52527718	1000	-	.	gene_id "MSTRG.124646"; transcript_id "MSTRG.124646.73"; exon_number "6";
chr3	StringTie	exon	52527829	52527929	1000	-	.	gene_id "MSTRG.124646"; transcript_id "MSTRG.124646.73"; exon_number "7";
chr3	StringTie	exon	52528013	52528073	1000	-	.	gene_id "MSTRG.124646"; transcript_id "MSTRG.124646.73"; exon_number "8";
chr3	StringTie	exon	52528183	52528311	1000	-	.	gene_id "MSTRG.124646"; transcript_id "MSTRG.124646.73"; exon_number "9";
chr3	StringTie	exon	52528446	52528539	1000	-	.	gene_id "MSTRG.124646"; transcript_id "MSTRG.124646.73"; exon_number "10";
chr3	StringTie	exon	52528637	52528692	1000	-	.	gene_id "MSTRG.124646"; transcript_id "MSTRG.124646.73"; exon_number "11";
chr3	StringTie	exon	52528861	52528935	1000	-	.	gene_id "MSTRG.124646"; transcript_id "MSTRG.124646.73"; exon_number "12";
chr3	StringTie	exon	52529150	52529334	1000	-	.	gene_id "MSTRG.124646"; transcript_id "MSTRG.124646.73"; exon_number "13";
chr3	StringTie	exon	52532163	52533418	1000	-	.	gene_id "MSTRG.124646"; transcript_id "MSTRG.124646.73"; exon_number "14";
chr3	StringTie	transcript	52524380	52533797	1000	-	.	gene_id "MSTRG.124646"; transcript_id "MSTRG.124646.74";
chr3	StringTie	exon	52524380	52524611	1000	-	.	gene_id "MSTRG.124646"; transcript_id "MSTRG.124646.74"; exon_number "1";
chr3	StringTie	exon	52528512	52528539	1000	-	.	gene_id "MSTRG.124646"; transcript_id "MSTRG.124646.74"; exon_number "2";
chr3	StringTie	exon	52528637	52528692	1000	-	.	gene_id "MSTRG.124646"; transcript_id "MSTRG.124646.74"; exon_number "3";
chr3	StringTie	exon	52528861	52528935	1000	-	.	gene_id "MSTRG.124646"; transcript_id "MSTRG.124646.74"; exon_number "4";
chr3	StringTie	exon	52529150	52529334	1000	-	.	gene_id "MSTRG.124646"; transcript_id "MSTRG.124646.74"; exon_number "5";
chr3	StringTie	exon	52533506	52533797	1000	-	.	gene_id "MSTRG.124646"; transcript_id "MSTRG.124646.74"; exon_number "6";
chr3	StringTie	transcript	52524380	52527931	1000	-	.	gene_id "MSTRG.124646"; transcript_id "MSTRG.124646.75";
chr3	StringTie	exon	52524380	52524731	1000	-	.	gene_id "MSTRG.124646"; transcript_id "MSTRG.124646.75"; exon_number "1";
chr3	StringTie	exon	52524817	52524881	1000	-	.	gene_id "MSTRG.124646"; transcript_id "MSTRG.124646.75"; exon_number "2";
chr3	StringTie	exon	52524963	52525102	1000	-	.	gene_id "MSTRG.124646"; transcript_id "MSTRG.124646.75"; exon_number "3";
chr3	StringTie	exon	52525209	52525295	1000	-	.	gene_id "MSTRG.124646"; transcript_id "MSTRG.124646.75"; exon_number "4";
chr3	StringTie	exon	52527294	52527375	1000	-	.	gene_id "MSTRG.124646"; transcript_id "MSTRG.124646.75"; exon_number "5";
chr3	StringTie	exon	52527617	52527718	1000	-	.	gene_id "MSTRG.124646"; transcript_id "MSTRG.124646.75"; exon_number "6";
chr3	StringTie	exon	52527829	52527931	1000	-	.	gene_id "MSTRG.124646"; transcript_id "MSTRG.124646.75"; exon_number "7";
chr3	StringTie	transcript	52524380	52533788	1000	-	.	gene_id "MSTRG.124646"; transcript_id "MSTRG.124646.76";
chr3	StringTie	exon	52524380	52524731	1000	-	.	gene_id "MSTRG.124646"; transcript_id "MSTRG.124646.76"; exon_number "1";
chr3	StringTie	exon	52524817	52524881	1000	-	.	gene_id "MSTRG.124646"; transcript_id "MSTRG.124646.76"; exon_number "2";
chr3	StringTie	exon	52524963	52525103	1000	-	.	gene_id "MSTRG.124646"; transcript_id "MSTRG.124646.76"; exon_number "3";
chr3	StringTie	exon	52525209	52525295	1000	-	.	gene_id "MSTRG.124646"; transcript_id "MSTRG.124646.76"; exon_number "4";
chr3	StringTie	exon	52527294	52527375	1000	-	.	gene_id "MSTRG.124646"; transcript_id "MSTRG.124646.76"; exon_number "5";
chr3	StringTie	exon	52527617	52527718	1000	-	.	gene_id "MSTRG.124646"; transcript_id "MSTRG.124646.76"; exon_number "6";
chr3	StringTie	exon	52527829	52527931	1000	-	.	gene_id "MSTRG.124646"; transcript_id "MSTRG.124646.76"; exon_number "7";
chr3	StringTie	exon	52528013	52528073	1000	-	.	gene_id "MSTRG.124646"; transcript_id "MSTRG.124646.76"; exon_number "8";
chr3	StringTie	exon	52528183	52528311	1000	-	.	gene_id "MSTRG.124646"; transcript_id "MSTRG.124646.76"; exon_number "9";
chr3	StringTie	exon	52528446	52528511	1000	-	.	gene_id "MSTRG.124646"; transcript_id "MSTRG.124646.76"; exon_number "10";
chr3	StringTie	exon	52529176	52529334	1000	-	.	gene_id "MSTRG.124646"; transcript_id "MSTRG.124646.76"; exon_number "11";
chr3	StringTie	exon	52533506	52533788	1000	-	.	gene_id "MSTRG.124646"; transcript_id "MSTRG.124646.76"; exon_number "12";
chr3	StringTie	transcript	52524380	52533531	1000	-	.	gene_id "MSTRG.124646"; transcript_id "MSTRG.124646.77";
chr3	StringTie	exon	52524380	52524611	1000	-	.	gene_id "MSTRG.124646"; transcript_id "MSTRG.124646.77"; exon_number "1";
chr3	StringTie	exon	52524963	52525103	1000	-	.	gene_id "MSTRG.124646"; transcript_id "MSTRG.124646.77"; exon_number "2";
chr3	StringTie	exon	52525209	52525295	1000	-	.	gene_id "MSTRG.124646"; transcript_id "MSTRG.124646.77"; exon_number "3";
chr3	StringTie	exon	52527294	52527375	1000	-	.	gene_id "MSTRG.124646"; transcript_id "MSTRG.124646.77"; exon_number "4";
chr3	StringTie	exon	52527617	52527718	1000	-	.	gene_id "MSTRG.124646"; transcript_id "MSTRG.124646.77"; exon_number "5";
chr3	StringTie	exon	52527829	52527931	1000	-	.	gene_id "MSTRG.124646"; transcript_id "MSTRG.124646.77"; exon_number "6";
chr3	StringTie	exon	52528013	52528073	1000	-	.	gene_id "MSTRG.124646"; transcript_id "MSTRG.124646.77"; exon_number "7";
chr3	StringTie	exon	52528183	52528311	1000	-	.	gene_id "MSTRG.124646"; transcript_id "MSTRG.124646.77"; exon_number "8";
chr3	StringTie	exon	52528512	52528539	1000	-	.	gene_id "MSTRG.124646"; transcript_id "MSTRG.124646.77"; exon_number "9";
chr3	StringTie	exon	52528637	52528692	1000	-	.	gene_id "MSTRG.124646"; transcript_id "MSTRG.124646.77"; exon_number "10";
chr3	StringTie	exon	52529150	52529334	1000	-	.	gene_id "MSTRG.124646"; transcript_id "MSTRG.124646.77"; exon_number "11";
chr3	StringTie	exon	52533506	52533531	1000	-	.	gene_id "MSTRG.124646"; transcript_id "MSTRG.124646.77"; exon_number "12";
chr3	StringTie	transcript	52524380	52533868	1000	-	.	gene_id "MSTRG.124646"; transcript_id "MSTRG.124646.78";
chr3	StringTie	exon	52524380	52524611	1000	-	.	gene_id "MSTRG.124646"; transcript_id "MSTRG.124646.78"; exon_number "1";
chr3	StringTie	exon	52524963	52525103	1000	-	.	gene_id "MSTRG.124646"; transcript_id "MSTRG.124646.78"; exon_number "2";
chr3	StringTie	exon	52525209	52525295	1000	-	.	gene_id "MSTRG.124646"; transcript_id "MSTRG.124646.78"; exon_number "3";
chr3	StringTie	exon	52527294	52527375	1000	-	.	gene_id "MSTRG.124646"; transcript_id "MSTRG.124646.78"; exon_number "4";
chr3	StringTie	exon	52527617	52527718	1000	-	.	gene_id "MSTRG.124646"; transcript_id "MSTRG.124646.78"; exon_number "5";
chr3	StringTie	exon	52527829	52527931	1000	-	.	gene_id "MSTRG.124646"; transcript_id "MSTRG.124646.78"; exon_number "6";
chr3	StringTie	exon	52528013	52528073	1000	-	.	gene_id "MSTRG.124646"; transcript_id "MSTRG.124646.78"; exon_number "7";
chr3	StringTie	exon	52528183	52528311	1000	-	.	gene_id "MSTRG.124646"; transcript_id "MSTRG.124646.78"; exon_number "8";
chr3	StringTie	exon	52528446	52528539	1000	-	.	gene_id "MSTRG.124646"; transcript_id "MSTRG.124646.78"; exon_number "9";
chr3	StringTie	exon	52528637	52528692	1000	-	.	gene_id "MSTRG.124646"; transcript_id "MSTRG.124646.78"; exon_number "10";
chr3	StringTie	exon	52528861	52528935	1000	-	.	gene_id "MSTRG.124646"; transcript_id "MSTRG.124646.78"; exon_number "11";
chr3	StringTie	exon	52529150	52529334	1000	-	.	gene_id "MSTRG.124646"; transcript_id "MSTRG.124646.78"; exon_number "12";
chr3	StringTie	exon	52532163	52533868	1000	-	.	gene_id "MSTRG.124646"; transcript_id "MSTRG.124646.78"; exon_number "13";
chr3	StringTie	transcript	52524380	52533691	1000	-	.	gene_id "MSTRG.124646"; transcript_id "MSTRG.124646.79";
chr3	StringTie	exon	52524380	52524731	1000	-	.	gene_id "MSTRG.124646"; transcript_id "MSTRG.124646.79"; exon_number "1";
chr3	StringTie	exon	52524817	52524872	1000	-	.	gene_id "MSTRG.124646"; transcript_id "MSTRG.124646.79"; exon_number "2";
chr3	StringTie	exon	52524963	52525103	1000	-	.	gene_id "MSTRG.124646"; transcript_id "MSTRG.124646.79"; exon_number "3";
chr3	StringTie	exon	52525209	52525295	1000	-	.	gene_id "MSTRG.124646"; transcript_id "MSTRG.124646.79"; exon_number "4";
chr3	StringTie	exon	52527294	52527375	1000	-	.	gene_id "MSTRG.124646"; transcript_id "MSTRG.124646.79"; exon_number "5";
chr3	StringTie	exon	52527617	52527718	1000	-	.	gene_id "MSTRG.124646"; transcript_id "MSTRG.124646.79"; exon_number "6";
chr3	StringTie	exon	52527829	52527931	1000	-	.	gene_id "MSTRG.124646"; transcript_id "MSTRG.124646.79"; exon_number "7";
chr3	StringTie	exon	52528013	52528073	1000	-	.	gene_id "MSTRG.124646"; transcript_id "MSTRG.124646.79"; exon_number "8";
chr3	StringTie	exon	52528183	52528296	1000	-	.	gene_id "MSTRG.124646"; transcript_id "MSTRG.124646.79"; exon_number "9";
chr3	StringTie	exon	52528446	52528539	1000	-	.	gene_id "MSTRG.124646"; transcript_id "MSTRG.124646.79"; exon_number "10";
chr3	StringTie	exon	52528637	52528692	1000	-	.	gene_id "MSTRG.124646"; transcript_id "MSTRG.124646.79"; exon_number "11";
chr3	StringTie	exon	52528861	52528935	1000	-	.	gene_id "MSTRG.124646"; transcript_id "MSTRG.124646.79"; exon_number "12";
chr3	StringTie	exon	52529150	52529334	1000	-	.	gene_id "MSTRG.124646"; transcript_id "MSTRG.124646.79"; exon_number "13";
chr3	StringTie	exon	52533502	52533691	1000	-	.	gene_id "MSTRG.124646"; transcript_id "MSTRG.124646.79"; exon_number "14";
chr3	StringTie	transcript	52524227	52533674	1000	-	.	gene_id "MSTRG.124646"; transcript_id "MSTRG.124646.8";
chr3	StringTie	exon	52524227	52524731	1000	-	.	gene_id "MSTRG.124646"; transcript_id "MSTRG.124646.8"; exon_number "1";
chr3	StringTie	exon	52524817	52524881	1000	-	.	gene_id "MSTRG.124646"; transcript_id "MSTRG.124646.8"; exon_number "2";
chr3	StringTie	exon	52524963	52525103	1000	-	.	gene_id "MSTRG.124646"; transcript_id "MSTRG.124646.8"; exon_number "3";
chr3	StringTie	exon	52525209	52525295	1000	-	.	gene_id "MSTRG.124646"; transcript_id "MSTRG.124646.8"; exon_number "4";
chr3	StringTie	exon	52527294	52527375	1000	-	.	gene_id "MSTRG.124646"; transcript_id "MSTRG.124646.8"; exon_number "5";
chr3	StringTie	exon	52527617	52527718	1000	-	.	gene_id "MSTRG.124646"; transcript_id "MSTRG.124646.8"; exon_number "6";
chr3	StringTie	exon	52527829	52527931	1000	-	.	gene_id "MSTRG.124646"; transcript_id "MSTRG.124646.8"; exon_number "7";
chr3	StringTie	exon	52528013	52528073	1000	-	.	gene_id "MSTRG.124646"; transcript_id "MSTRG.124646.8"; exon_number "8";
chr3	StringTie	exon	52528183	52528311	1000	-	.	gene_id "MSTRG.124646"; transcript_id "MSTRG.124646.8"; exon_number "9";
chr3	StringTie	exon	52528446	52528529	1000	-	.	gene_id "MSTRG.124646"; transcript_id "MSTRG.124646.8"; exon_number "10";
chr3	StringTie	exon	52528637	52528692	1000	-	.	gene_id "MSTRG.124646"; transcript_id "MSTRG.124646.8"; exon_number "11";
chr3	StringTie	exon	52528861	52528935	1000	-	.	gene_id "MSTRG.124646"; transcript_id "MSTRG.124646.8"; exon_number "12";
chr3	StringTie	exon	52529150	52529334	1000	-	.	gene_id "MSTRG.124646"; transcript_id "MSTRG.124646.8"; exon_number "13";
chr3	StringTie	exon	52533506	52533674	1000	-	.	gene_id "MSTRG.124646"; transcript_id "MSTRG.124646.8"; exon_number "14";
chr3	StringTie	transcript	52524380	52533622	1000	-	.	gene_id "MSTRG.124646"; transcript_id "MSTRG.124646.80";
chr3	StringTie	exon	52524380	52524881	1000	-	.	gene_id "MSTRG.124646"; transcript_id "MSTRG.124646.80"; exon_number "1";
chr3	StringTie	exon	52524963	52525103	1000	-	.	gene_id "MSTRG.124646"; transcript_id "MSTRG.124646.80"; exon_number "2";
chr3	StringTie	exon	52525209	52525295	1000	-	.	gene_id "MSTRG.124646"; transcript_id "MSTRG.124646.80"; exon_number "3";
chr3	StringTie	exon	52527294	52527375	1000	-	.	gene_id "MSTRG.124646"; transcript_id "MSTRG.124646.80"; exon_number "4";
chr3	StringTie	exon	52527617	52527718	1000	-	.	gene_id "MSTRG.124646"; transcript_id "MSTRG.124646.80"; exon_number "5";
chr3	StringTie	exon	52527829	52527931	1000	-	.	gene_id "MSTRG.124646"; transcript_id "MSTRG.124646.80"; exon_number "6";
chr3	StringTie	exon	52528013	52528073	1000	-	.	gene_id "MSTRG.124646"; transcript_id "MSTRG.124646.80"; exon_number "7";
chr3	StringTie	exon	52528183	52528311	1000	-	.	gene_id "MSTRG.124646"; transcript_id "MSTRG.124646.80"; exon_number "8";
chr3	StringTie	exon	52528446	52528539	1000	-	.	gene_id "MSTRG.124646"; transcript_id "MSTRG.124646.80"; exon_number "9";
chr3	StringTie	exon	52528637	52528692	1000	-	.	gene_id "MSTRG.124646"; transcript_id "MSTRG.124646.80"; exon_number "10";
chr3	StringTie	exon	52528861	52528935	1000	-	.	gene_id "MSTRG.124646"; transcript_id "MSTRG.124646.80"; exon_number "11";
chr3	StringTie	exon	52529150	52529334	1000	-	.	gene_id "MSTRG.124646"; transcript_id "MSTRG.124646.80"; exon_number "12";
chr3	StringTie	exon	52532163	52533147	1000	-	.	gene_id "MSTRG.124646"; transcript_id "MSTRG.124646.80"; exon_number "13";
chr3	StringTie	exon	52533506	52533622	1000	-	.	gene_id "MSTRG.124646"; transcript_id "MSTRG.124646.80"; exon_number "14";
chr3	StringTie	transcript	52524380	52529944	1000	-	.	gene_id "MSTRG.124646"; transcript_id "MSTRG.124646.81";
chr3	StringTie	exon	52524380	52524731	1000	-	.	gene_id "MSTRG.124646"; transcript_id "MSTRG.124646.81"; exon_number "1";
chr3	StringTie	exon	52524817	52524872	1000	-	.	gene_id "MSTRG.124646"; transcript_id "MSTRG.124646.81"; exon_number "2";
chr3	StringTie	exon	52524963	52525103	1000	-	.	gene_id "MSTRG.124646"; transcript_id "MSTRG.124646.81"; exon_number "3";
chr3	StringTie	exon	52525209	52525295	1000	-	.	gene_id "MSTRG.124646"; transcript_id "MSTRG.124646.81"; exon_number "4";
chr3	StringTie	exon	52527294	52527375	1000	-	.	gene_id "MSTRG.124646"; transcript_id "MSTRG.124646.81"; exon_number "5";
chr3	StringTie	exon	52527617	52527718	1000	-	.	gene_id "MSTRG.124646"; transcript_id "MSTRG.124646.81"; exon_number "6";
chr3	StringTie	exon	52527829	52527931	1000	-	.	gene_id "MSTRG.124646"; transcript_id "MSTRG.124646.81"; exon_number "7";
chr3	StringTie	exon	52528013	52528073	1000	-	.	gene_id "MSTRG.124646"; transcript_id "MSTRG.124646.81"; exon_number "8";
chr3	StringTie	exon	52528183	52528311	1000	-	.	gene_id "MSTRG.124646"; transcript_id "MSTRG.124646.81"; exon_number "9";
chr3	StringTie	exon	52528512	52528539	1000	-	.	gene_id "MSTRG.124646"; transcript_id "MSTRG.124646.81"; exon_number "10";
chr3	StringTie	exon	52528637	52528692	1000	-	.	gene_id "MSTRG.124646"; transcript_id "MSTRG.124646.81"; exon_number "11";
chr3	StringTie	exon	52528861	52528935	1000	-	.	gene_id "MSTRG.124646"; transcript_id "MSTRG.124646.81"; exon_number "12";
chr3	StringTie	exon	52529150	52529334	1000	-	.	gene_id "MSTRG.124646"; transcript_id "MSTRG.124646.81"; exon_number "13";
chr3	StringTie	exon	52529889	52529944	1000	-	.	gene_id "MSTRG.124646"; transcript_id "MSTRG.124646.81"; exon_number "14";
chr3	StringTie	transcript	52524380	52533746	1000	-	.	gene_id "MSTRG.124646"; transcript_id "MSTRG.124646.82";
chr3	StringTie	exon	52524380	52524700	1000	-	.	gene_id "MSTRG.124646"; transcript_id "MSTRG.124646.82"; exon_number "1";
chr3	StringTie	exon	52524817	52524881	1000	-	.	gene_id "MSTRG.124646"; transcript_id "MSTRG.124646.82"; exon_number "2";
chr3	StringTie	exon	52524963	52525103	1000	-	.	gene_id "MSTRG.124646"; transcript_id "MSTRG.124646.82"; exon_number "3";
chr3	StringTie	exon	52525209	52525295	1000	-	.	gene_id "MSTRG.124646"; transcript_id "MSTRG.124646.82"; exon_number "4";
chr3	StringTie	exon	52527294	52527375	1000	-	.	gene_id "MSTRG.124646"; transcript_id "MSTRG.124646.82"; exon_number "5";
chr3	StringTie	exon	52527617	52527718	1000	-	.	gene_id "MSTRG.124646"; transcript_id "MSTRG.124646.82"; exon_number "6";
chr3	StringTie	exon	52527829	52527931	1000	-	.	gene_id "MSTRG.124646"; transcript_id "MSTRG.124646.82"; exon_number "7";
chr3	StringTie	exon	52528013	52528073	1000	-	.	gene_id "MSTRG.124646"; transcript_id "MSTRG.124646.82"; exon_number "8";
chr3	StringTie	exon	52528183	52528311	1000	-	.	gene_id "MSTRG.124646"; transcript_id "MSTRG.124646.82"; exon_number "9";
chr3	StringTie	exon	52528446	52528539	1000	-	.	gene_id "MSTRG.124646"; transcript_id "MSTRG.124646.82"; exon_number "10";
chr3	StringTie	exon	52528637	52528692	1000	-	.	gene_id "MSTRG.124646"; transcript_id "MSTRG.124646.82"; exon_number "11";
chr3	StringTie	exon	52528861	52528935	1000	-	.	gene_id "MSTRG.124646"; transcript_id "MSTRG.124646.82"; exon_number "12";
chr3	StringTie	exon	52529150	52529334	1000	-	.	gene_id "MSTRG.124646"; transcript_id "MSTRG.124646.82"; exon_number "13";
chr3	StringTie	exon	52533506	52533746	1000	-	.	gene_id "MSTRG.124646"; transcript_id "MSTRG.124646.82"; exon_number "14";
chr3	StringTie	transcript	52524380	52533613	1000	-	.	gene_id "MSTRG.124646"; transcript_id "MSTRG.124646.83";
chr3	StringTie	exon	52524380	52524611	1000	-	.	gene_id "MSTRG.124646"; transcript_id "MSTRG.124646.83"; exon_number "1";
chr3	StringTie	exon	52524963	52525103	1000	-	.	gene_id "MSTRG.124646"; transcript_id "MSTRG.124646.83"; exon_number "2";
chr3	StringTie	exon	52525209	52525295	1000	-	.	gene_id "MSTRG.124646"; transcript_id "MSTRG.124646.83"; exon_number "3";
chr3	StringTie	exon	52527294	52527375	1000	-	.	gene_id "MSTRG.124646"; transcript_id "MSTRG.124646.83"; exon_number "4";
chr3	StringTie	exon	52527617	52527718	1000	-	.	gene_id "MSTRG.124646"; transcript_id "MSTRG.124646.83"; exon_number "5";
chr3	StringTie	exon	52527829	52527931	1000	-	.	gene_id "MSTRG.124646"; transcript_id "MSTRG.124646.83"; exon_number "6";
chr3	StringTie	exon	52528013	52528073	1000	-	.	gene_id "MSTRG.124646"; transcript_id "MSTRG.124646.83"; exon_number "7";
chr3	StringTie	exon	52528183	52528311	1000	-	.	gene_id "MSTRG.124646"; transcript_id "MSTRG.124646.83"; exon_number "8";
chr3	StringTie	exon	52528446	52528539	1000	-	.	gene_id "MSTRG.124646"; transcript_id "MSTRG.124646.83"; exon_number "9";
chr3	StringTie	exon	52528637	52528692	1000	-	.	gene_id "MSTRG.124646"; transcript_id "MSTRG.124646.83"; exon_number "10";
chr3	StringTie	exon	52528861	52528935	1000	-	.	gene_id "MSTRG.124646"; transcript_id "MSTRG.124646.83"; exon_number "11";
chr3	StringTie	exon	52529150	52529334	1000	-	.	gene_id "MSTRG.124646"; transcript_id "MSTRG.124646.83"; exon_number "12";
chr3	StringTie	exon	52532163	52533147	1000	-	.	gene_id "MSTRG.124646"; transcript_id "MSTRG.124646.83"; exon_number "13";
chr3	StringTie	exon	52533506	52533613	1000	-	.	gene_id "MSTRG.124646"; transcript_id "MSTRG.124646.83"; exon_number "14";
chr3	StringTie	transcript	52524380	52533804	1000	-	.	gene_id "MSTRG.124646"; transcript_id "MSTRG.124646.84";
chr3	StringTie	exon	52524380	52524731	1000	-	.	gene_id "MSTRG.124646"; transcript_id "MSTRG.124646.84"; exon_number "1";
chr3	StringTie	exon	52524817	52524881	1000	-	.	gene_id "MSTRG.124646"; transcript_id "MSTRG.124646.84"; exon_number "2";
chr3	StringTie	exon	52524963	52525103	1000	-	.	gene_id "MSTRG.124646"; transcript_id "MSTRG.124646.84"; exon_number "3";
chr3	StringTie	exon	52525209	52525295	1000	-	.	gene_id "MSTRG.124646"; transcript_id "MSTRG.124646.84"; exon_number "4";
chr3	StringTie	exon	52527294	52527375	1000	-	.	gene_id "MSTRG.124646"; transcript_id "MSTRG.124646.84"; exon_number "5";
chr3	StringTie	exon	52527617	52527718	1000	-	.	gene_id "MSTRG.124646"; transcript_id "MSTRG.124646.84"; exon_number "6";
chr3	StringTie	exon	52527829	52527931	1000	-	.	gene_id "MSTRG.124646"; transcript_id "MSTRG.124646.84"; exon_number "7";
chr3	StringTie	exon	52528013	52528073	1000	-	.	gene_id "MSTRG.124646"; transcript_id "MSTRG.124646.84"; exon_number "8";
chr3	StringTie	exon	52528183	52528311	1000	-	.	gene_id "MSTRG.124646"; transcript_id "MSTRG.124646.84"; exon_number "9";
chr3	StringTie	exon	52528446	52528539	1000	-	.	gene_id "MSTRG.124646"; transcript_id "MSTRG.124646.84"; exon_number "10";
chr3	StringTie	exon	52528637	52528692	1000	-	.	gene_id "MSTRG.124646"; transcript_id "MSTRG.124646.84"; exon_number "11";
chr3	StringTie	exon	52528861	52528935	1000	-	.	gene_id "MSTRG.124646"; transcript_id "MSTRG.124646.84"; exon_number "12";
chr3	StringTie	exon	52529150	52529334	1000	-	.	gene_id "MSTRG.124646"; transcript_id "MSTRG.124646.84"; exon_number "13";
chr3	StringTie	exon	52533506	52533578	1000	-	.	gene_id "MSTRG.124646"; transcript_id "MSTRG.124646.84"; exon_number "14";
chr3	StringTie	exon	52533620	52533804	1000	-	.	gene_id "MSTRG.124646"; transcript_id "MSTRG.124646.84"; exon_number "15";
chr3	StringTie	transcript	52524381	52533725	1000	-	.	gene_id "MSTRG.124646"; transcript_id "MSTRG.124646.85";
chr3	StringTie	exon	52524381	52524611	1000	-	.	gene_id "MSTRG.124646"; transcript_id "MSTRG.124646.85"; exon_number "1";
chr3	StringTie	exon	52524963	52525103	1000	-	.	gene_id "MSTRG.124646"; transcript_id "MSTRG.124646.85"; exon_number "2";
chr3	StringTie	exon	52527294	52527375	1000	-	.	gene_id "MSTRG.124646"; transcript_id "MSTRG.124646.85"; exon_number "3";
chr3	StringTie	exon	52527617	52527718	1000	-	.	gene_id "MSTRG.124646"; transcript_id "MSTRG.124646.85"; exon_number "4";
chr3	StringTie	exon	52527829	52527931	1000	-	.	gene_id "MSTRG.124646"; transcript_id "MSTRG.124646.85"; exon_number "5";
chr3	StringTie	exon	52528013	52528073	1000	-	.	gene_id "MSTRG.124646"; transcript_id "MSTRG.124646.85"; exon_number "6";
chr3	StringTie	exon	52528183	52528311	1000	-	.	gene_id "MSTRG.124646"; transcript_id "MSTRG.124646.85"; exon_number "7";
chr3	StringTie	exon	52528446	52528539	1000	-	.	gene_id "MSTRG.124646"; transcript_id "MSTRG.124646.85"; exon_number "8";
chr3	StringTie	exon	52528637	52528692	1000	-	.	gene_id "MSTRG.124646"; transcript_id "MSTRG.124646.85"; exon_number "9";
chr3	StringTie	exon	52528861	52528935	1000	-	.	gene_id "MSTRG.124646"; transcript_id "MSTRG.124646.85"; exon_number "10";
chr3	StringTie	exon	52529150	52529334	1000	-	.	gene_id "MSTRG.124646"; transcript_id "MSTRG.124646.85"; exon_number "11";
chr3	StringTie	exon	52533506	52533725	1000	-	.	gene_id "MSTRG.124646"; transcript_id "MSTRG.124646.85"; exon_number "12";
chr3	StringTie	transcript	52524381	52533639	1000	-	.	gene_id "MSTRG.124646"; transcript_id "MSTRG.124646.86";
chr3	StringTie	exon	52524381	52524731	1000	-	.	gene_id "MSTRG.124646"; transcript_id "MSTRG.124646.86"; exon_number "1";
chr3	StringTie	exon	52524817	52524872	1000	-	.	gene_id "MSTRG.124646"; transcript_id "MSTRG.124646.86"; exon_number "2";
chr3	StringTie	exon	52524963	52525103	1000	-	.	gene_id "MSTRG.124646"; transcript_id "MSTRG.124646.86"; exon_number "3";
chr3	StringTie	exon	52525209	52525295	1000	-	.	gene_id "MSTRG.124646"; transcript_id "MSTRG.124646.86"; exon_number "4";
chr3	StringTie	exon	52527294	52527375	1000	-	.	gene_id "MSTRG.124646"; transcript_id "MSTRG.124646.86"; exon_number "5";
chr3	StringTie	exon	52527621	52527718	1000	-	.	gene_id "MSTRG.124646"; transcript_id "MSTRG.124646.86"; exon_number "6";
chr3	StringTie	exon	52527829	52527931	1000	-	.	gene_id "MSTRG.124646"; transcript_id "MSTRG.124646.86"; exon_number "7";
chr3	StringTie	exon	52528013	52528073	1000	-	.	gene_id "MSTRG.124646"; transcript_id "MSTRG.124646.86"; exon_number "8";
chr3	StringTie	exon	52528183	52528311	1000	-	.	gene_id "MSTRG.124646"; transcript_id "MSTRG.124646.86"; exon_number "9";
chr3	StringTie	exon	52528446	52528539	1000	-	.	gene_id "MSTRG.124646"; transcript_id "MSTRG.124646.86"; exon_number "10";
chr3	StringTie	exon	52528637	52528692	1000	-	.	gene_id "MSTRG.124646"; transcript_id "MSTRG.124646.86"; exon_number "11";
chr3	StringTie	exon	52528861	52528928	1000	-	.	gene_id "MSTRG.124646"; transcript_id "MSTRG.124646.86"; exon_number "12";
chr3	StringTie	exon	52529150	52529334	1000	-	.	gene_id "MSTRG.124646"; transcript_id "MSTRG.124646.86"; exon_number "13";
chr3	StringTie	exon	52532163	52533639	1000	-	.	gene_id "MSTRG.124646"; transcript_id "MSTRG.124646.86"; exon_number "14";
chr3	StringTie	transcript	52524382	52533618	1000	-	.	gene_id "MSTRG.124646"; transcript_id "MSTRG.124646.87";
chr3	StringTie	exon	52524382	52524731	1000	-	.	gene_id "MSTRG.124646"; transcript_id "MSTRG.124646.87"; exon_number "1";
chr3	StringTie	exon	52524817	52524881	1000	-	.	gene_id "MSTRG.124646"; transcript_id "MSTRG.124646.87"; exon_number "2";
chr3	StringTie	exon	52524963	52525103	1000	-	.	gene_id "MSTRG.124646"; transcript_id "MSTRG.124646.87"; exon_number "3";
chr3	StringTie	exon	52525209	52525295	1000	-	.	gene_id "MSTRG.124646"; transcript_id "MSTRG.124646.87"; exon_number "4";
chr3	StringTie	exon	52527294	52527366	1000	-	.	gene_id "MSTRG.124646"; transcript_id "MSTRG.124646.87"; exon_number "5";
chr3	StringTie	exon	52527617	52527718	1000	-	.	gene_id "MSTRG.124646"; transcript_id "MSTRG.124646.87"; exon_number "6";
chr3	StringTie	exon	52527829	52527931	1000	-	.	gene_id "MSTRG.124646"; transcript_id "MSTRG.124646.87"; exon_number "7";
chr3	StringTie	exon	52528013	52528073	1000	-	.	gene_id "MSTRG.124646"; transcript_id "MSTRG.124646.87"; exon_number "8";
chr3	StringTie	exon	52528183	52528311	1000	-	.	gene_id "MSTRG.124646"; transcript_id "MSTRG.124646.87"; exon_number "9";
chr3	StringTie	exon	52528446	52528539	1000	-	.	gene_id "MSTRG.124646"; transcript_id "MSTRG.124646.87"; exon_number "10";
chr3	StringTie	exon	52528637	52528692	1000	-	.	gene_id "MSTRG.124646"; transcript_id "MSTRG.124646.87"; exon_number "11";
chr3	StringTie	exon	52528861	52528935	1000	-	.	gene_id "MSTRG.124646"; transcript_id "MSTRG.124646.87"; exon_number "12";
chr3	StringTie	exon	52529150	52529334	1000	-	.	gene_id "MSTRG.124646"; transcript_id "MSTRG.124646.87"; exon_number "13";
chr3	StringTie	exon	52532163	52533618	1000	-	.	gene_id "MSTRG.124646"; transcript_id "MSTRG.124646.87"; exon_number "14";
chr3	StringTie	transcript	52524382	52528692	1000	-	.	gene_id "MSTRG.124646"; transcript_id "MSTRG.124646.88";
chr3	StringTie	exon	52524382	52524731	1000	-	.	gene_id "MSTRG.124646"; transcript_id "MSTRG.124646.88"; exon_number "1";
chr3	StringTie	exon	52524817	52524881	1000	-	.	gene_id "MSTRG.124646"; transcript_id "MSTRG.124646.88"; exon_number "2";
chr3	StringTie	exon	52524963	52525103	1000	-	.	gene_id "MSTRG.124646"; transcript_id "MSTRG.124646.88"; exon_number "3";
chr3	StringTie	exon	52525209	52525295	1000	-	.	gene_id "MSTRG.124646"; transcript_id "MSTRG.124646.88"; exon_number "4";
chr3	StringTie	exon	52527294	52527375	1000	-	.	gene_id "MSTRG.124646"; transcript_id "MSTRG.124646.88"; exon_number "5";
chr3	StringTie	exon	52527617	52527718	1000	-	.	gene_id "MSTRG.124646"; transcript_id "MSTRG.124646.88"; exon_number "6";
chr3	StringTie	exon	52527829	52527931	1000	-	.	gene_id "MSTRG.124646"; transcript_id "MSTRG.124646.88"; exon_number "7";
chr3	StringTie	exon	52528013	52528073	1000	-	.	gene_id "MSTRG.124646"; transcript_id "MSTRG.124646.88"; exon_number "8";
chr3	StringTie	exon	52528183	52528296	1000	-	.	gene_id "MSTRG.124646"; transcript_id "MSTRG.124646.88"; exon_number "9";
chr3	StringTie	exon	52528446	52528539	1000	-	.	gene_id "MSTRG.124646"; transcript_id "MSTRG.124646.88"; exon_number "10";
chr3	StringTie	exon	52528637	52528692	1000	-	.	gene_id "MSTRG.124646"; transcript_id "MSTRG.124646.88"; exon_number "11";
chr3	StringTie	transcript	52524382	52529944	1000	-	.	gene_id "MSTRG.124646"; transcript_id "MSTRG.124646.89";
chr3	StringTie	exon	52524382	52524731	1000	-	.	gene_id "MSTRG.124646"; transcript_id "MSTRG.124646.89"; exon_number "1";
chr3	StringTie	exon	52524817	52524881	1000	-	.	gene_id "MSTRG.124646"; transcript_id "MSTRG.124646.89"; exon_number "2";
chr3	StringTie	exon	52524963	52525103	1000	-	.	gene_id "MSTRG.124646"; transcript_id "MSTRG.124646.89"; exon_number "3";
chr3	StringTie	exon	52525209	52525295	1000	-	.	gene_id "MSTRG.124646"; transcript_id "MSTRG.124646.89"; exon_number "4";
chr3	StringTie	exon	52527294	52527375	1000	-	.	gene_id "MSTRG.124646"; transcript_id "MSTRG.124646.89"; exon_number "5";
chr3	StringTie	exon	52527617	52527716	1000	-	.	gene_id "MSTRG.124646"; transcript_id "MSTRG.124646.89"; exon_number "6";
chr3	StringTie	exon	52527829	52527931	1000	-	.	gene_id "MSTRG.124646"; transcript_id "MSTRG.124646.89"; exon_number "7";
chr3	StringTie	exon	52528013	52528073	1000	-	.	gene_id "MSTRG.124646"; transcript_id "MSTRG.124646.89"; exon_number "8";
chr3	StringTie	exon	52528183	52528311	1000	-	.	gene_id "MSTRG.124646"; transcript_id "MSTRG.124646.89"; exon_number "9";
chr3	StringTie	exon	52528512	52528539	1000	-	.	gene_id "MSTRG.124646"; transcript_id "MSTRG.124646.89"; exon_number "10";
chr3	StringTie	exon	52528637	52528692	1000	-	.	gene_id "MSTRG.124646"; transcript_id "MSTRG.124646.89"; exon_number "11";
chr3	StringTie	exon	52528861	52528935	1000	-	.	gene_id "MSTRG.124646"; transcript_id "MSTRG.124646.89"; exon_number "12";
chr3	StringTie	exon	52529150	52529334	1000	-	.	gene_id "MSTRG.124646"; transcript_id "MSTRG.124646.89"; exon_number "13";
chr3	StringTie	exon	52529889	52529944	1000	-	.	gene_id "MSTRG.124646"; transcript_id "MSTRG.124646.89"; exon_number "14";
chr3	StringTie	transcript	52524227	52535337	1000	-	.	gene_id "MSTRG.124646"; transcript_id "MSTRG.124646.9";
chr3	StringTie	exon	52524227	52524445	1000	-	.	gene_id "MSTRG.124646"; transcript_id "MSTRG.124646.9"; exon_number "1";
chr3	StringTie	exon	52524485	52524731	1000	-	.	gene_id "MSTRG.124646"; transcript_id "MSTRG.124646.9"; exon_number "2";
chr3	StringTie	exon	52524817	52524881	1000	-	.	gene_id "MSTRG.124646"; transcript_id "MSTRG.124646.9"; exon_number "3";
chr3	StringTie	exon	52524963	52525103	1000	-	.	gene_id "MSTRG.124646"; transcript_id "MSTRG.124646.9"; exon_number "4";
chr3	StringTie	exon	52525209	52525295	1000	-	.	gene_id "MSTRG.124646"; transcript_id "MSTRG.124646.9"; exon_number "5";
chr3	StringTie	exon	52527294	52527375	1000	-	.	gene_id "MSTRG.124646"; transcript_id "MSTRG.124646.9"; exon_number "6";
chr3	StringTie	exon	52527621	52527718	1000	-	.	gene_id "MSTRG.124646"; transcript_id "MSTRG.124646.9"; exon_number "7";
chr3	StringTie	exon	52527829	52527931	1000	-	.	gene_id "MSTRG.124646"; transcript_id "MSTRG.124646.9"; exon_number "8";
chr3	StringTie	exon	52528013	52528073	1000	-	.	gene_id "MSTRG.124646"; transcript_id "MSTRG.124646.9"; exon_number "9";
chr3	StringTie	exon	52528183	52528311	1000	-	.	gene_id "MSTRG.124646"; transcript_id "MSTRG.124646.9"; exon_number "10";
chr3	StringTie	exon	52528446	52528539	1000	-	.	gene_id "MSTRG.124646"; transcript_id "MSTRG.124646.9"; exon_number "11";
chr3	StringTie	exon	52528637	52528692	1000	-	.	gene_id "MSTRG.124646"; transcript_id "MSTRG.124646.9"; exon_number "12";
chr3	StringTie	exon	52528861	52528935	1000	-	.	gene_id "MSTRG.124646"; transcript_id "MSTRG.124646.9"; exon_number "13";
chr3	StringTie	exon	52529150	52529334	1000	-	.	gene_id "MSTRG.124646"; transcript_id "MSTRG.124646.9"; exon_number "14";
chr3	StringTie	exon	52534533	52535337	1000	-	.	gene_id "MSTRG.124646"; transcript_id "MSTRG.124646.9"; exon_number "15";
chr3	StringTie	transcript	52524382	52535041	1000	-	.	gene_id "MSTRG.124646"; transcript_id "MSTRG.124646.90";
chr3	StringTie	exon	52524382	52524731	1000	-	.	gene_id "MSTRG.124646"; transcript_id "MSTRG.124646.90"; exon_number "1";
chr3	StringTie	exon	52524817	52524881	1000	-	.	gene_id "MSTRG.124646"; transcript_id "MSTRG.124646.90"; exon_number "2";
chr3	StringTie	exon	52524963	52525103	1000	-	.	gene_id "MSTRG.124646"; transcript_id "MSTRG.124646.90"; exon_number "3";
chr3	StringTie	exon	52525209	52525295	1000	-	.	gene_id "MSTRG.124646"; transcript_id "MSTRG.124646.90"; exon_number "4";
chr3	StringTie	exon	52527294	52527375	1000	-	.	gene_id "MSTRG.124646"; transcript_id "MSTRG.124646.90"; exon_number "5";
chr3	StringTie	exon	52527621	52527718	1000	-	.	gene_id "MSTRG.124646"; transcript_id "MSTRG.124646.90"; exon_number "6";
chr3	StringTie	exon	52527829	52527931	1000	-	.	gene_id "MSTRG.124646"; transcript_id "MSTRG.124646.90"; exon_number "7";
chr3	StringTie	exon	52528013	52528073	1000	-	.	gene_id "MSTRG.124646"; transcript_id "MSTRG.124646.90"; exon_number "8";
chr3	StringTie	exon	52528183	52528311	1000	-	.	gene_id "MSTRG.124646"; transcript_id "MSTRG.124646.90"; exon_number "9";
chr3	StringTie	exon	52528446	52528539	1000	-	.	gene_id "MSTRG.124646"; transcript_id "MSTRG.124646.90"; exon_number "10";
chr3	StringTie	exon	52528637	52528692	1000	-	.	gene_id "MSTRG.124646"; transcript_id "MSTRG.124646.90"; exon_number "11";
chr3	StringTie	exon	52528861	52528935	1000	-	.	gene_id "MSTRG.124646"; transcript_id "MSTRG.124646.90"; exon_number "12";
chr3	StringTie	exon	52529150	52529334	1000	-	.	gene_id "MSTRG.124646"; transcript_id "MSTRG.124646.90"; exon_number "13";
chr3	StringTie	exon	52534533	52535041	1000	-	.	gene_id "MSTRG.124646"; transcript_id "MSTRG.124646.90"; exon_number "14";
chr3	StringTie	transcript	52524382	52535041	1000	-	.	gene_id "MSTRG.124646"; transcript_id "MSTRG.124646.91";
chr3	StringTie	exon	52524382	52524731	1000	-	.	gene_id "MSTRG.124646"; transcript_id "MSTRG.124646.91"; exon_number "1";
chr3	StringTie	exon	52524817	52524872	1000	-	.	gene_id "MSTRG.124646"; transcript_id "MSTRG.124646.91"; exon_number "2";
chr3	StringTie	exon	52524963	52525103	1000	-	.	gene_id "MSTRG.124646"; transcript_id "MSTRG.124646.91"; exon_number "3";
chr3	StringTie	exon	52525209	52525295	1000	-	.	gene_id "MSTRG.124646"; transcript_id "MSTRG.124646.91"; exon_number "4";
chr3	StringTie	exon	52527294	52527375	1000	-	.	gene_id "MSTRG.124646"; transcript_id "MSTRG.124646.91"; exon_number "5";
chr3	StringTie	exon	52527617	52527718	1000	-	.	gene_id "MSTRG.124646"; transcript_id "MSTRG.124646.91"; exon_number "6";
chr3	StringTie	exon	52527831	52527931	1000	-	.	gene_id "MSTRG.124646"; transcript_id "MSTRG.124646.91"; exon_number "7";
chr3	StringTie	exon	52528013	52528073	1000	-	.	gene_id "MSTRG.124646"; transcript_id "MSTRG.124646.91"; exon_number "8";
chr3	StringTie	exon	52528183	52528311	1000	-	.	gene_id "MSTRG.124646"; transcript_id "MSTRG.124646.91"; exon_number "9";
chr3	StringTie	exon	52528446	52528539	1000	-	.	gene_id "MSTRG.124646"; transcript_id "MSTRG.124646.91"; exon_number "10";
chr3	StringTie	exon	52528637	52528692	1000	-	.	gene_id "MSTRG.124646"; transcript_id "MSTRG.124646.91"; exon_number "11";
chr3	StringTie	exon	52528861	52528928	1000	-	.	gene_id "MSTRG.124646"; transcript_id "MSTRG.124646.91"; exon_number "12";
chr3	StringTie	exon	52529150	52529334	1000	-	.	gene_id "MSTRG.124646"; transcript_id "MSTRG.124646.91"; exon_number "13";
chr3	StringTie	exon	52534533	52535041	1000	-	.	gene_id "MSTRG.124646"; transcript_id "MSTRG.124646.91"; exon_number "14";
chr3	StringTie	transcript	52524383	52527931	1000	-	.	gene_id "MSTRG.124646"; transcript_id "MSTRG.124646.92";
chr3	StringTie	exon	52524383	52524731	1000	-	.	gene_id "MSTRG.124646"; transcript_id "MSTRG.124646.92"; exon_number "1";
chr3	StringTie	exon	52524817	52524881	1000	-	.	gene_id "MSTRG.124646"; transcript_id "MSTRG.124646.92"; exon_number "2";
chr3	StringTie	exon	52524963	52525103	1000	-	.	gene_id "MSTRG.124646"; transcript_id "MSTRG.124646.92"; exon_number "3";
chr3	StringTie	exon	52525209	52525295	1000	-	.	gene_id "MSTRG.124646"; transcript_id "MSTRG.124646.92"; exon_number "4";
chr3	StringTie	exon	52527294	52527375	1000	-	.	gene_id "MSTRG.124646"; transcript_id "MSTRG.124646.92"; exon_number "5";
chr3	StringTie	exon	52527618	52527718	1000	-	.	gene_id "MSTRG.124646"; transcript_id "MSTRG.124646.92"; exon_number "6";
chr3	StringTie	exon	52527829	52527931	1000	-	.	gene_id "MSTRG.124646"; transcript_id "MSTRG.124646.92"; exon_number "7";
chr3	StringTie	transcript	52524383	52533674	1000	-	.	gene_id "MSTRG.124646"; transcript_id "MSTRG.124646.93";
chr3	StringTie	exon	52524383	52524611	1000	-	.	gene_id "MSTRG.124646"; transcript_id "MSTRG.124646.93"; exon_number "1";
chr3	StringTie	exon	52524817	52524881	1000	-	.	gene_id "MSTRG.124646"; transcript_id "MSTRG.124646.93"; exon_number "2";
chr3	StringTie	exon	52524963	52525103	1000	-	.	gene_id "MSTRG.124646"; transcript_id "MSTRG.124646.93"; exon_number "3";
chr3	StringTie	exon	52525209	52525295	1000	-	.	gene_id "MSTRG.124646"; transcript_id "MSTRG.124646.93"; exon_number "4";
chr3	StringTie	exon	52527294	52527375	1000	-	.	gene_id "MSTRG.124646"; transcript_id "MSTRG.124646.93"; exon_number "5";
chr3	StringTie	exon	52527617	52527718	1000	-	.	gene_id "MSTRG.124646"; transcript_id "MSTRG.124646.93"; exon_number "6";
chr3	StringTie	exon	52527829	52527931	1000	-	.	gene_id "MSTRG.124646"; transcript_id "MSTRG.124646.93"; exon_number "7";
chr3	StringTie	exon	52528013	52528073	1000	-	.	gene_id "MSTRG.124646"; transcript_id "MSTRG.124646.93"; exon_number "8";
chr3	StringTie	exon	52528183	52528293	1000	-	.	gene_id "MSTRG.124646"; transcript_id "MSTRG.124646.93"; exon_number "9";
chr3	StringTie	exon	52528446	52528539	1000	-	.	gene_id "MSTRG.124646"; transcript_id "MSTRG.124646.93"; exon_number "10";
chr3	StringTie	exon	52528637	52528692	1000	-	.	gene_id "MSTRG.124646"; transcript_id "MSTRG.124646.93"; exon_number "11";
chr3	StringTie	exon	52528861	52528935	1000	-	.	gene_id "MSTRG.124646"; transcript_id "MSTRG.124646.93"; exon_number "12";
chr3	StringTie	exon	52529150	52529334	1000	-	.	gene_id "MSTRG.124646"; transcript_id "MSTRG.124646.93"; exon_number "13";
chr3	StringTie	exon	52533506	52533674	1000	-	.	gene_id "MSTRG.124646"; transcript_id "MSTRG.124646.93"; exon_number "14";
chr3	StringTie	transcript	52524385	52533787	1000	-	.	gene_id "MSTRG.124646"; transcript_id "MSTRG.124646.94";
chr3	StringTie	exon	52524385	52524611	1000	-	.	gene_id "MSTRG.124646"; transcript_id "MSTRG.124646.94"; exon_number "1";
chr3	StringTie	exon	52524963	52525103	1000	-	.	gene_id "MSTRG.124646"; transcript_id "MSTRG.124646.94"; exon_number "2";
chr3	StringTie	exon	52525209	52525295	1000	-	.	gene_id "MSTRG.124646"; transcript_id "MSTRG.124646.94"; exon_number "3";
chr3	StringTie	exon	52527294	52527375	1000	-	.	gene_id "MSTRG.124646"; transcript_id "MSTRG.124646.94"; exon_number "4";
chr3	StringTie	exon	52527617	52527718	1000	-	.	gene_id "MSTRG.124646"; transcript_id "MSTRG.124646.94"; exon_number "5";
chr3	StringTie	exon	52527829	52527931	1000	-	.	gene_id "MSTRG.124646"; transcript_id "MSTRG.124646.94"; exon_number "6";
chr3	StringTie	exon	52528013	52528073	1000	-	.	gene_id "MSTRG.124646"; transcript_id "MSTRG.124646.94"; exon_number "7";
chr3	StringTie	exon	52528183	52528311	1000	-	.	gene_id "MSTRG.124646"; transcript_id "MSTRG.124646.94"; exon_number "8";
chr3	StringTie	exon	52528446	52528539	1000	-	.	gene_id "MSTRG.124646"; transcript_id "MSTRG.124646.94"; exon_number "9";
chr3	StringTie	exon	52528637	52528692	1000	-	.	gene_id "MSTRG.124646"; transcript_id "MSTRG.124646.94"; exon_number "10";
chr3	StringTie	exon	52528861	52528935	1000	-	.	gene_id "MSTRG.124646"; transcript_id "MSTRG.124646.94"; exon_number "11";
chr3	StringTie	exon	52529150	52529334	1000	-	.	gene_id "MSTRG.124646"; transcript_id "MSTRG.124646.94"; exon_number "12";
chr3	StringTie	exon	52532163	52532402	1000	-	.	gene_id "MSTRG.124646"; transcript_id "MSTRG.124646.94"; exon_number "13";
chr3	StringTie	exon	52533502	52533787	1000	-	.	gene_id "MSTRG.124646"; transcript_id "MSTRG.124646.94"; exon_number "14";
chr3	StringTie	transcript	52524385	52533612	1000	-	.	gene_id "MSTRG.124646"; transcript_id "MSTRG.124646.95";
chr3	StringTie	exon	52524385	52524731	1000	-	.	gene_id "MSTRG.124646"; transcript_id "MSTRG.124646.95"; exon_number "1";
chr3	StringTie	exon	52524817	52524881	1000	-	.	gene_id "MSTRG.124646"; transcript_id "MSTRG.124646.95"; exon_number "2";
chr3	StringTie	exon	52524963	52525103	1000	-	.	gene_id "MSTRG.124646"; transcript_id "MSTRG.124646.95"; exon_number "3";
chr3	StringTie	exon	52525209	52525295	1000	-	.	gene_id "MSTRG.124646"; transcript_id "MSTRG.124646.95"; exon_number "4";
chr3	StringTie	exon	52527294	52527375	1000	-	.	gene_id "MSTRG.124646"; transcript_id "MSTRG.124646.95"; exon_number "5";
chr3	StringTie	exon	52527617	52527718	1000	-	.	gene_id "MSTRG.124646"; transcript_id "MSTRG.124646.95"; exon_number "6";
chr3	StringTie	exon	52527829	52527931	1000	-	.	gene_id "MSTRG.124646"; transcript_id "MSTRG.124646.95"; exon_number "7";
chr3	StringTie	exon	52528013	52528073	1000	-	.	gene_id "MSTRG.124646"; transcript_id "MSTRG.124646.95"; exon_number "8";
chr3	StringTie	exon	52528183	52528311	1000	-	.	gene_id "MSTRG.124646"; transcript_id "MSTRG.124646.95"; exon_number "9";
chr3	StringTie	exon	52528446	52528539	1000	-	.	gene_id "MSTRG.124646"; transcript_id "MSTRG.124646.95"; exon_number "10";
chr3	StringTie	exon	52528637	52528692	1000	-	.	gene_id "MSTRG.124646"; transcript_id "MSTRG.124646.95"; exon_number "11";
chr3	StringTie	exon	52528861	52528935	1000	-	.	gene_id "MSTRG.124646"; transcript_id "MSTRG.124646.95"; exon_number "12";
chr3	StringTie	exon	52529150	52529334	1000	-	.	gene_id "MSTRG.124646"; transcript_id "MSTRG.124646.95"; exon_number "13";
chr3	StringTie	exon	52529455	52533612	1000	-	.	gene_id "MSTRG.124646"; transcript_id "MSTRG.124646.95"; exon_number "14";
chr3	StringTie	transcript	52524385	52533757	1000	-	.	gene_id "MSTRG.124646"; transcript_id "MSTRG.124646.96";
chr3	StringTie	exon	52524385	52524611	1000	-	.	gene_id "MSTRG.124646"; transcript_id "MSTRG.124646.96"; exon_number "1";
chr3	StringTie	exon	52524817	52524881	1000	-	.	gene_id "MSTRG.124646"; transcript_id "MSTRG.124646.96"; exon_number "2";
chr3	StringTie	exon	52524963	52525103	1000	-	.	gene_id "MSTRG.124646"; transcript_id "MSTRG.124646.96"; exon_number "3";
chr3	StringTie	exon	52525209	52525295	1000	-	.	gene_id "MSTRG.124646"; transcript_id "MSTRG.124646.96"; exon_number "4";
chr3	StringTie	exon	52527294	52527375	1000	-	.	gene_id "MSTRG.124646"; transcript_id "MSTRG.124646.96"; exon_number "5";
chr3	StringTie	exon	52527617	52527718	1000	-	.	gene_id "MSTRG.124646"; transcript_id "MSTRG.124646.96"; exon_number "6";
chr3	StringTie	exon	52527829	52527931	1000	-	.	gene_id "MSTRG.124646"; transcript_id "MSTRG.124646.96"; exon_number "7";
chr3	StringTie	exon	52528013	52528073	1000	-	.	gene_id "MSTRG.124646"; transcript_id "MSTRG.124646.96"; exon_number "8";
chr3	StringTie	exon	52528183	52528296	1000	-	.	gene_id "MSTRG.124646"; transcript_id "MSTRG.124646.96"; exon_number "9";
chr3	StringTie	exon	52528446	52528539	1000	-	.	gene_id "MSTRG.124646"; transcript_id "MSTRG.124646.96"; exon_number "10";
chr3	StringTie	exon	52528637	52528692	1000	-	.	gene_id "MSTRG.124646"; transcript_id "MSTRG.124646.96"; exon_number "11";
chr3	StringTie	exon	52528861	52528935	1000	-	.	gene_id "MSTRG.124646"; transcript_id "MSTRG.124646.96"; exon_number "12";
chr3	StringTie	exon	52529150	52529334	1000	-	.	gene_id "MSTRG.124646"; transcript_id "MSTRG.124646.96"; exon_number "13";
chr3	StringTie	exon	52533506	52533757	1000	-	.	gene_id "MSTRG.124646"; transcript_id "MSTRG.124646.96"; exon_number "14";
chr3	StringTie	transcript	52524385	52535052	1000	-	.	gene_id "MSTRG.124646"; transcript_id "MSTRG.124646.97";
chr3	StringTie	exon	52524385	52524731	1000	-	.	gene_id "MSTRG.124646"; transcript_id "MSTRG.124646.97"; exon_number "1";
chr3	StringTie	exon	52524817	52524881	1000	-	.	gene_id "MSTRG.124646"; transcript_id "MSTRG.124646.97"; exon_number "2";
chr3	StringTie	exon	52524963	52525103	1000	-	.	gene_id "MSTRG.124646"; transcript_id "MSTRG.124646.97"; exon_number "3";
chr3	StringTie	exon	52525209	52525295	1000	-	.	gene_id "MSTRG.124646"; transcript_id "MSTRG.124646.97"; exon_number "4";
chr3	StringTie	exon	52527294	52527375	1000	-	.	gene_id "MSTRG.124646"; transcript_id "MSTRG.124646.97"; exon_number "5";
chr3	StringTie	exon	52527617	52527716	1000	-	.	gene_id "MSTRG.124646"; transcript_id "MSTRG.124646.97"; exon_number "6";
chr3	StringTie	exon	52527829	52527931	1000	-	.	gene_id "MSTRG.124646"; transcript_id "MSTRG.124646.97"; exon_number "7";
chr3	StringTie	exon	52528013	52528073	1000	-	.	gene_id "MSTRG.124646"; transcript_id "MSTRG.124646.97"; exon_number "8";
chr3	StringTie	exon	52528183	52528311	1000	-	.	gene_id "MSTRG.124646"; transcript_id "MSTRG.124646.97"; exon_number "9";
chr3	StringTie	exon	52528446	52528539	1000	-	.	gene_id "MSTRG.124646"; transcript_id "MSTRG.124646.97"; exon_number "10";
chr3	StringTie	exon	52528637	52528692	1000	-	.	gene_id "MSTRG.124646"; transcript_id "MSTRG.124646.97"; exon_number "11";
chr3	StringTie	exon	52528861	52528935	1000	-	.	gene_id "MSTRG.124646"; transcript_id "MSTRG.124646.97"; exon_number "12";
chr3	StringTie	exon	52529150	52529334	1000	-	.	gene_id "MSTRG.124646"; transcript_id "MSTRG.124646.97"; exon_number "13";
chr3	StringTie	exon	52534447	52535052	1000	-	.	gene_id "MSTRG.124646"; transcript_id "MSTRG.124646.97"; exon_number "14";
chr3	StringTie	transcript	52536602	52540525	1000	+	.	gene_id "MSTRG.124647"; transcript_id "ENST00000307106"; gene_name "SMIM4"; ref_gene_id "ENSG00000168273";
chr3	StringTie	exon	52536602	52536773	1000	+	.	gene_id "MSTRG.124647"; transcript_id "ENST00000307106"; exon_number "1"; gene_name "SMIM4"; ref_gene_id "ENSG00000168273";
chr3	StringTie	exon	52540424	52540525	1000	+	.	gene_id "MSTRG.124647"; transcript_id "ENST00000307106"; exon_number "2"; gene_name "SMIM4"; ref_gene_id "ENSG00000168273";
chr3	StringTie	transcript	52536605	52579237	1000	+	.	gene_id "MSTRG.124647"; transcript_id "ENST00000476842"; gene_name "SMIM4"; ref_gene_id "ENSG00000168273";
chr3	StringTie	exon	52536605	52536906	1000	+	.	gene_id "MSTRG.124647"; transcript_id "ENST00000476842"; exon_number "1"; gene_name "SMIM4"; ref_gene_id "ENSG00000168273";
chr3	StringTie	exon	52579018	52579237	1000	+	.	gene_id "MSTRG.124647"; transcript_id "ENST00000476842"; exon_number "2"; gene_name "SMIM4"; ref_gene_id "ENSG00000168273";
chr3	StringTie	transcript	52536605	52541891	1000	+	.	gene_id "MSTRG.124647"; transcript_id "ENST00000477703"; gene_name "SMIM4"; ref_gene_id "ENSG00000168273";
chr3	StringTie	exon	52536605	52536906	1000	+	.	gene_id "MSTRG.124647"; transcript_id "ENST00000477703"; exon_number "1"; gene_name "SMIM4"; ref_gene_id "ENSG00000168273";
chr3	StringTie	exon	52540424	52541891	1000	+	.	gene_id "MSTRG.124647"; transcript_id "ENST00000477703"; exon_number "2"; gene_name "SMIM4"; ref_gene_id "ENSG00000168273";
chr3	StringTie	transcript	52534525	52540526	1000	+	.	gene_id "MSTRG.124647"; transcript_id "ENST00000482728"; gene_name "SMIM4"; ref_gene_id "ENSG00000168273";
chr3	StringTie	exon	52534525	52534877	1000	+	.	gene_id "MSTRG.124647"; transcript_id "ENST00000482728"; exon_number "1"; gene_name "SMIM4"; ref_gene_id "ENSG00000168273";
chr3	StringTie	exon	52540424	52540526	1000	+	.	gene_id "MSTRG.124647"; transcript_id "ENST00000482728"; exon_number "2"; gene_name "SMIM4"; ref_gene_id "ENSG00000168273";
chr3	StringTie	transcript	52534013	52540526	1000	+	.	gene_id "MSTRG.124647"; transcript_id "ENST00000491607"; gene_name "SMIM4"; ref_gene_id "ENSG00000168273";
chr3	StringTie	exon	52534013	52534148	1000	+	.	gene_id "MSTRG.124647"; transcript_id "ENST00000491607"; exon_number "1"; gene_name "SMIM4"; ref_gene_id "ENSG00000168273";
chr3	StringTie	exon	52534803	52534877	1000	+	.	gene_id "MSTRG.124647"; transcript_id "ENST00000491607"; exon_number "2"; gene_name "SMIM4"; ref_gene_id "ENSG00000168273";
chr3	StringTie	exon	52540424	52540526	1000	+	.	gene_id "MSTRG.124647"; transcript_id "ENST00000491607"; exon_number "3"; gene_name "SMIM4"; ref_gene_id "ENSG00000168273";
chr3	StringTie	transcript	52528445	52542653	1000	+	.	gene_id "MSTRG.124647"; transcript_id "MSTRG.124647.1";
chr3	StringTie	exon	52528445	52528535	1000	+	.	gene_id "MSTRG.124647"; transcript_id "MSTRG.124647.1"; exon_number "1";
chr3	StringTie	exon	52533040	52533545	1000	+	.	gene_id "MSTRG.124647"; transcript_id "MSTRG.124647.1"; exon_number "2";
chr3	StringTie	exon	52534803	52534877	1000	+	.	gene_id "MSTRG.124647"; transcript_id "MSTRG.124647.1"; exon_number "3";
chr3	StringTie	exon	52536583	52536906	1000	+	.	gene_id "MSTRG.124647"; transcript_id "MSTRG.124647.1"; exon_number "4";
chr3	StringTie	exon	52540424	52542653	1000	+	.	gene_id "MSTRG.124647"; transcript_id "MSTRG.124647.1"; exon_number "5";
chr3	StringTie	transcript	52533789	52548496	1000	+	.	gene_id "MSTRG.124647"; transcript_id "MSTRG.124647.10";
chr3	StringTie	exon	52533789	52534148	1000	+	.	gene_id "MSTRG.124647"; transcript_id "MSTRG.124647.10"; exon_number "1";
chr3	StringTie	exon	52534803	52534877	1000	+	.	gene_id "MSTRG.124647"; transcript_id "MSTRG.124647.10"; exon_number "2";
chr3	StringTie	exon	52536583	52536906	1000	+	.	gene_id "MSTRG.124647"; transcript_id "MSTRG.124647.10"; exon_number "3";
chr3	StringTie	exon	52540424	52548496	1000	+	.	gene_id "MSTRG.124647"; transcript_id "MSTRG.124647.10"; exon_number "4";
chr3	StringTie	transcript	52533830	52545257	1000	+	.	gene_id "MSTRG.124647"; transcript_id "MSTRG.124647.11";
chr3	StringTie	exon	52533830	52534148	1000	+	.	gene_id "MSTRG.124647"; transcript_id "MSTRG.124647.11"; exon_number "1";
chr3	StringTie	exon	52534635	52534877	1000	+	.	gene_id "MSTRG.124647"; transcript_id "MSTRG.124647.11"; exon_number "2";
chr3	StringTie	exon	52536583	52536906	1000	+	.	gene_id "MSTRG.124647"; transcript_id "MSTRG.124647.11"; exon_number "3";
chr3	StringTie	exon	52540424	52545257	1000	+	.	gene_id "MSTRG.124647"; transcript_id "MSTRG.124647.11"; exon_number "4";
chr3	StringTie	transcript	52533830	52543362	1000	+	.	gene_id "MSTRG.124647"; transcript_id "MSTRG.124647.12";
chr3	StringTie	exon	52533830	52534148	1000	+	.	gene_id "MSTRG.124647"; transcript_id "MSTRG.124647.12"; exon_number "1";
chr3	StringTie	exon	52534472	52534877	1000	+	.	gene_id "MSTRG.124647"; transcript_id "MSTRG.124647.12"; exon_number "2";
chr3	StringTie	exon	52536583	52536906	1000	+	.	gene_id "MSTRG.124647"; transcript_id "MSTRG.124647.12"; exon_number "3";
chr3	StringTie	exon	52540424	52542344	1000	+	.	gene_id "MSTRG.124647"; transcript_id "MSTRG.124647.12"; exon_number "4";
chr3	StringTie	exon	52543198	52543362	1000	+	.	gene_id "MSTRG.124647"; transcript_id "MSTRG.124647.12"; exon_number "5";
chr3	StringTie	transcript	52533878	52540611	1000	+	.	gene_id "MSTRG.124647"; transcript_id "MSTRG.124647.13";
chr3	StringTie	exon	52533878	52534148	1000	+	.	gene_id "MSTRG.124647"; transcript_id "MSTRG.124647.13"; exon_number "1";
chr3	StringTie	exon	52534635	52534877	1000	+	.	gene_id "MSTRG.124647"; transcript_id "MSTRG.124647.13"; exon_number "2";
chr3	StringTie	exon	52536586	52536906	1000	+	.	gene_id "MSTRG.124647"; transcript_id "MSTRG.124647.13"; exon_number "3";
chr3	StringTie	exon	52540424	52540611	1000	+	.	gene_id "MSTRG.124647"; transcript_id "MSTRG.124647.13"; exon_number "4";
chr3	StringTie	transcript	52533898	52541891	1000	+	.	gene_id "MSTRG.124647"; transcript_id "MSTRG.124647.14";
chr3	StringTie	exon	52533898	52534148	1000	+	.	gene_id "MSTRG.124647"; transcript_id "MSTRG.124647.14"; exon_number "1";
chr3	StringTie	exon	52534803	52534877	1000	+	.	gene_id "MSTRG.124647"; transcript_id "MSTRG.124647.14"; exon_number "2";
chr3	StringTie	exon	52536755	52536906	1000	+	.	gene_id "MSTRG.124647"; transcript_id "MSTRG.124647.14"; exon_number "3";
chr3	StringTie	exon	52540424	52541891	1000	+	.	gene_id "MSTRG.124647"; transcript_id "MSTRG.124647.14"; exon_number "4";
chr3	StringTie	transcript	52533901	52586552	1000	+	.	gene_id "MSTRG.124647"; transcript_id "MSTRG.124647.15";
chr3	StringTie	exon	52533901	52534148	1000	+	.	gene_id "MSTRG.124647"; transcript_id "MSTRG.124647.15"; exon_number "1";
chr3	StringTie	exon	52534803	52534877	1000	+	.	gene_id "MSTRG.124647"; transcript_id "MSTRG.124647.15"; exon_number "2";
chr3	StringTie	exon	52536583	52536906	1000	+	.	gene_id "MSTRG.124647"; transcript_id "MSTRG.124647.15"; exon_number "3";
chr3	StringTie	exon	52579018	52579255	1000	+	.	gene_id "MSTRG.124647"; transcript_id "MSTRG.124647.15"; exon_number "4";
chr3	StringTie	exon	52585208	52585356	1000	+	.	gene_id "MSTRG.124647"; transcript_id "MSTRG.124647.15"; exon_number "5";
chr3	StringTie	exon	52586517	52586552	1000	+	.	gene_id "MSTRG.124647"; transcript_id "MSTRG.124647.15"; exon_number "6";
chr3	StringTie	transcript	52533904	52548898	1000	+	.	gene_id "MSTRG.124647"; transcript_id "MSTRG.124647.16";
chr3	StringTie	exon	52533904	52534148	1000	+	.	gene_id "MSTRG.124647"; transcript_id "MSTRG.124647.16"; exon_number "1";
chr3	StringTie	exon	52534803	52534877	1000	+	.	gene_id "MSTRG.124647"; transcript_id "MSTRG.124647.16"; exon_number "2";
chr3	StringTie	exon	52536583	52536906	1000	+	.	gene_id "MSTRG.124647"; transcript_id "MSTRG.124647.16"; exon_number "3";
chr3	StringTie	exon	52540424	52543222	1000	+	.	gene_id "MSTRG.124647"; transcript_id "MSTRG.124647.16"; exon_number "4";
chr3	StringTie	exon	52548078	52548898	1000	+	.	gene_id "MSTRG.124647"; transcript_id "MSTRG.124647.16"; exon_number "5";
chr3	StringTie	transcript	52533912	52542120	1000	+	.	gene_id "MSTRG.124647"; transcript_id "MSTRG.124647.17";
chr3	StringTie	exon	52533912	52534148	1000	+	.	gene_id "MSTRG.124647"; transcript_id "MSTRG.124647.17"; exon_number "1";
chr3	StringTie	exon	52534803	52534877	1000	+	.	gene_id "MSTRG.124647"; transcript_id "MSTRG.124647.17"; exon_number "2";
chr3	StringTie	exon	52536583	52536773	1000	+	.	gene_id "MSTRG.124647"; transcript_id "MSTRG.124647.17"; exon_number "3";
chr3	StringTie	exon	52540424	52542120	1000	+	.	gene_id "MSTRG.124647"; transcript_id "MSTRG.124647.17"; exon_number "4";
chr3	StringTie	transcript	52533922	52540608	1000	+	.	gene_id "MSTRG.124647"; transcript_id "MSTRG.124647.18";
chr3	StringTie	exon	52533922	52534148	1000	+	.	gene_id "MSTRG.124647"; transcript_id "MSTRG.124647.18"; exon_number "1";
chr3	StringTie	exon	52534803	52534877	1000	+	.	gene_id "MSTRG.124647"; transcript_id "MSTRG.124647.18"; exon_number "2";
chr3	StringTie	exon	52536586	52536773	1000	+	.	gene_id "MSTRG.124647"; transcript_id "MSTRG.124647.18"; exon_number "3";
chr3	StringTie	exon	52540424	52540608	1000	+	.	gene_id "MSTRG.124647"; transcript_id "MSTRG.124647.18"; exon_number "4";
chr3	StringTie	transcript	52533925	52541847	1000	+	.	gene_id "MSTRG.124647"; transcript_id "MSTRG.124647.19";
chr3	StringTie	exon	52533925	52534148	1000	+	.	gene_id "MSTRG.124647"; transcript_id "MSTRG.124647.19"; exon_number "1";
chr3	StringTie	exon	52534667	52534877	1000	+	.	gene_id "MSTRG.124647"; transcript_id "MSTRG.124647.19"; exon_number "2";
chr3	StringTie	exon	52536583	52536906	1000	+	.	gene_id "MSTRG.124647"; transcript_id "MSTRG.124647.19"; exon_number "3";
chr3	StringTie	exon	52540424	52541847	1000	+	.	gene_id "MSTRG.124647"; transcript_id "MSTRG.124647.19"; exon_number "4";
chr3	StringTie	transcript	52529269	52541692	1000	+	.	gene_id "MSTRG.124647"; transcript_id "MSTRG.124647.2";
chr3	StringTie	exon	52529269	52529291	1000	+	.	gene_id "MSTRG.124647"; transcript_id "MSTRG.124647.2"; exon_number "1";
chr3	StringTie	exon	52534603	52534877	1000	+	.	gene_id "MSTRG.124647"; transcript_id "MSTRG.124647.2"; exon_number "2";
chr3	StringTie	exon	52536583	52536906	1000	+	.	gene_id "MSTRG.124647"; transcript_id "MSTRG.124647.2"; exon_number "3";
chr3	StringTie	exon	52540424	52541692	1000	+	.	gene_id "MSTRG.124647"; transcript_id "MSTRG.124647.2"; exon_number "4";
chr3	StringTie	transcript	52533933	52540556	1000	+	.	gene_id "MSTRG.124647"; transcript_id "MSTRG.124647.20";
chr3	StringTie	exon	52533933	52534148	1000	+	.	gene_id "MSTRG.124647"; transcript_id "MSTRG.124647.20"; exon_number "1";
chr3	StringTie	exon	52534635	52534877	1000	+	.	gene_id "MSTRG.124647"; transcript_id "MSTRG.124647.20"; exon_number "2";
chr3	StringTie	exon	52540424	52540556	1000	+	.	gene_id "MSTRG.124647"; transcript_id "MSTRG.124647.20"; exon_number "3";
chr3	StringTie	transcript	52533933	52540523	1000	+	.	gene_id "MSTRG.124647"; transcript_id "MSTRG.124647.21";
chr3	StringTie	exon	52533933	52534148	1000	+	.	gene_id "MSTRG.124647"; transcript_id "MSTRG.124647.21"; exon_number "1";
chr3	StringTie	exon	52534803	52534877	1000	+	.	gene_id "MSTRG.124647"; transcript_id "MSTRG.124647.21"; exon_number "2";
chr3	StringTie	exon	52536767	52536773	1000	+	.	gene_id "MSTRG.124647"; transcript_id "MSTRG.124647.21"; exon_number "3";
chr3	StringTie	exon	52540424	52540523	1000	+	.	gene_id "MSTRG.124647"; transcript_id "MSTRG.124647.21"; exon_number "4";
chr3	StringTie	transcript	52533934	52548408	1000	+	.	gene_id "MSTRG.124647"; transcript_id "MSTRG.124647.22";
chr3	StringTie	exon	52533934	52534148	1000	+	.	gene_id "MSTRG.124647"; transcript_id "MSTRG.124647.22"; exon_number "1";
chr3	StringTie	exon	52534803	52534877	1000	+	.	gene_id "MSTRG.124647"; transcript_id "MSTRG.124647.22"; exon_number "2";
chr3	StringTie	exon	52536586	52536906	1000	+	.	gene_id "MSTRG.124647"; transcript_id "MSTRG.124647.22"; exon_number "3";
chr3	StringTie	exon	52548078	52548408	1000	+	.	gene_id "MSTRG.124647"; transcript_id "MSTRG.124647.22"; exon_number "4";
chr3	StringTie	transcript	52533939	52541768	1000	+	.	gene_id "MSTRG.124647"; transcript_id "MSTRG.124647.23";
chr3	StringTie	exon	52533939	52534194	1000	+	.	gene_id "MSTRG.124647"; transcript_id "MSTRG.124647.23"; exon_number "1";
chr3	StringTie	exon	52534803	52534877	1000	+	.	gene_id "MSTRG.124647"; transcript_id "MSTRG.124647.23"; exon_number "2";
chr3	StringTie	exon	52536583	52536906	1000	+	.	gene_id "MSTRG.124647"; transcript_id "MSTRG.124647.23"; exon_number "3";
chr3	StringTie	exon	52540424	52541768	1000	+	.	gene_id "MSTRG.124647"; transcript_id "MSTRG.124647.23"; exon_number "4";
chr3	StringTie	transcript	52533942	52541931	1000	+	.	gene_id "MSTRG.124647"; transcript_id "MSTRG.124647.24";
chr3	StringTie	exon	52533942	52534148	1000	+	.	gene_id "MSTRG.124647"; transcript_id "MSTRG.124647.24"; exon_number "1";
chr3	StringTie	exon	52534635	52534877	1000	+	.	gene_id "MSTRG.124647"; transcript_id "MSTRG.124647.24"; exon_number "2";
chr3	StringTie	exon	52536583	52536773	1000	+	.	gene_id "MSTRG.124647"; transcript_id "MSTRG.124647.24"; exon_number "3";
chr3	StringTie	exon	52540424	52541931	1000	+	.	gene_id "MSTRG.124647"; transcript_id "MSTRG.124647.24"; exon_number "4";
chr3	StringTie	transcript	52533947	52540581	1000	+	.	gene_id "MSTRG.124647"; transcript_id "MSTRG.124647.25";
chr3	StringTie	exon	52533947	52534148	1000	+	.	gene_id "MSTRG.124647"; transcript_id "MSTRG.124647.25"; exon_number "1";
chr3	StringTie	exon	52534635	52534877	1000	+	.	gene_id "MSTRG.124647"; transcript_id "MSTRG.124647.25"; exon_number "2";
chr3	StringTie	exon	52536767	52536906	1000	+	.	gene_id "MSTRG.124647"; transcript_id "MSTRG.124647.25"; exon_number "3";
chr3	StringTie	exon	52540424	52540581	1000	+	.	gene_id "MSTRG.124647"; transcript_id "MSTRG.124647.25"; exon_number "4";
chr3	StringTie	transcript	52533953	52540550	1000	+	.	gene_id "MSTRG.124647"; transcript_id "MSTRG.124647.26";
chr3	StringTie	exon	52533953	52534148	1000	+	.	gene_id "MSTRG.124647"; transcript_id "MSTRG.124647.26"; exon_number "1";
chr3	StringTie	exon	52534635	52534877	1000	+	.	gene_id "MSTRG.124647"; transcript_id "MSTRG.124647.26"; exon_number "2";
chr3	StringTie	exon	52536586	52536773	1000	+	.	gene_id "MSTRG.124647"; transcript_id "MSTRG.124647.26"; exon_number "3";
chr3	StringTie	exon	52540424	52540550	1000	+	.	gene_id "MSTRG.124647"; transcript_id "MSTRG.124647.26"; exon_number "4";
chr3	StringTie	transcript	52533953	52548197	1000	+	.	gene_id "MSTRG.124647"; transcript_id "MSTRG.124647.27";
chr3	StringTie	exon	52533953	52534148	1000	+	.	gene_id "MSTRG.124647"; transcript_id "MSTRG.124647.27"; exon_number "1";
chr3	StringTie	exon	52534635	52534877	1000	+	.	gene_id "MSTRG.124647"; transcript_id "MSTRG.124647.27"; exon_number "2";
chr3	StringTie	exon	52536586	52536773	1000	+	.	gene_id "MSTRG.124647"; transcript_id "MSTRG.124647.27"; exon_number "3";
chr3	StringTie	exon	52548078	52548197	1000	+	.	gene_id "MSTRG.124647"; transcript_id "MSTRG.124647.27"; exon_number "4";
chr3	StringTie	transcript	52533955	52541937	1000	+	.	gene_id "MSTRG.124647"; transcript_id "MSTRG.124647.28";
chr3	StringTie	exon	52533955	52534194	1000	+	.	gene_id "MSTRG.124647"; transcript_id "MSTRG.124647.28"; exon_number "1";
chr3	StringTie	exon	52534635	52534877	1000	+	.	gene_id "MSTRG.124647"; transcript_id "MSTRG.124647.28"; exon_number "2";
chr3	StringTie	exon	52536583	52536906	1000	+	.	gene_id "MSTRG.124647"; transcript_id "MSTRG.124647.28"; exon_number "3";
chr3	StringTie	exon	52540424	52541937	1000	+	.	gene_id "MSTRG.124647"; transcript_id "MSTRG.124647.28"; exon_number "4";
chr3	StringTie	transcript	52533956	52540555	1000	+	.	gene_id "MSTRG.124647"; transcript_id "MSTRG.124647.29";
chr3	StringTie	exon	52533956	52534148	1000	+	.	gene_id "MSTRG.124647"; transcript_id "MSTRG.124647.29"; exon_number "1";
chr3	StringTie	exon	52534803	52534877	1000	+	.	gene_id "MSTRG.124647"; transcript_id "MSTRG.124647.29"; exon_number "2";
chr3	StringTie	exon	52536583	52536729	1000	+	.	gene_id "MSTRG.124647"; transcript_id "MSTRG.124647.29"; exon_number "3";
chr3	StringTie	exon	52536756	52536773	1000	+	.	gene_id "MSTRG.124647"; transcript_id "MSTRG.124647.29"; exon_number "4";
chr3	StringTie	exon	52540424	52540555	1000	+	.	gene_id "MSTRG.124647"; transcript_id "MSTRG.124647.29"; exon_number "5";
chr3	StringTie	transcript	52532511	52540531	1000	+	.	gene_id "MSTRG.124647"; transcript_id "MSTRG.124647.3";
chr3	StringTie	exon	52532511	52533570	1000	+	.	gene_id "MSTRG.124647"; transcript_id "MSTRG.124647.3"; exon_number "1";
chr3	StringTie	exon	52534803	52534877	1000	+	.	gene_id "MSTRG.124647"; transcript_id "MSTRG.124647.3"; exon_number "2";
chr3	StringTie	exon	52536586	52536906	1000	+	.	gene_id "MSTRG.124647"; transcript_id "MSTRG.124647.3"; exon_number "3";
chr3	StringTie	exon	52540424	52540531	1000	+	.	gene_id "MSTRG.124647"; transcript_id "MSTRG.124647.3"; exon_number "4";
chr3	StringTie	transcript	52533961	52540546	1000	+	.	gene_id "MSTRG.124647"; transcript_id "MSTRG.124647.30";
chr3	StringTie	exon	52533961	52534148	1000	+	.	gene_id "MSTRG.124647"; transcript_id "MSTRG.124647.30"; exon_number "1";
chr3	StringTie	exon	52534635	52534877	1000	+	.	gene_id "MSTRG.124647"; transcript_id "MSTRG.124647.30"; exon_number "2";
chr3	StringTie	exon	52536755	52536906	1000	+	.	gene_id "MSTRG.124647"; transcript_id "MSTRG.124647.30"; exon_number "3";
chr3	StringTie	exon	52540424	52540546	1000	+	.	gene_id "MSTRG.124647"; transcript_id "MSTRG.124647.30"; exon_number "4";
chr3	StringTie	transcript	52533964	52540523	1000	+	.	gene_id "MSTRG.124647"; transcript_id "MSTRG.124647.31";
chr3	StringTie	exon	52533964	52534148	1000	+	.	gene_id "MSTRG.124647"; transcript_id "MSTRG.124647.31"; exon_number "1";
chr3	StringTie	exon	52534472	52534877	1000	+	.	gene_id "MSTRG.124647"; transcript_id "MSTRG.124647.31"; exon_number "2";
chr3	StringTie	exon	52540424	52540523	1000	+	.	gene_id "MSTRG.124647"; transcript_id "MSTRG.124647.31"; exon_number "3";
chr3	StringTie	transcript	52533966	52540525	1000	+	.	gene_id "MSTRG.124647"; transcript_id "MSTRG.124647.32";
chr3	StringTie	exon	52533966	52534148	1000	+	.	gene_id "MSTRG.124647"; transcript_id "MSTRG.124647.32"; exon_number "1";
chr3	StringTie	exon	52534803	52534877	1000	+	.	gene_id "MSTRG.124647"; transcript_id "MSTRG.124647.32"; exon_number "2";
chr3	StringTie	exon	52536767	52536906	1000	+	.	gene_id "MSTRG.124647"; transcript_id "MSTRG.124647.32"; exon_number "3";
chr3	StringTie	exon	52540424	52540525	1000	+	.	gene_id "MSTRG.124647"; transcript_id "MSTRG.124647.32"; exon_number "4";
chr3	StringTie	transcript	52533969	52540536	1000	+	.	gene_id "MSTRG.124647"; transcript_id "MSTRG.124647.33";
chr3	StringTie	exon	52533969	52534194	1000	+	.	gene_id "MSTRG.124647"; transcript_id "MSTRG.124647.33"; exon_number "1";
chr3	StringTie	exon	52534803	52534877	1000	+	.	gene_id "MSTRG.124647"; transcript_id "MSTRG.124647.33"; exon_number "2";
chr3	StringTie	exon	52536583	52536773	1000	+	.	gene_id "MSTRG.124647"; transcript_id "MSTRG.124647.33"; exon_number "3";
chr3	StringTie	exon	52540424	52540536	1000	+	.	gene_id "MSTRG.124647"; transcript_id "MSTRG.124647.33"; exon_number "4";
chr3	StringTie	transcript	52533984	52540523	1000	+	.	gene_id "MSTRG.124647"; transcript_id "MSTRG.124647.34";
chr3	StringTie	exon	52533984	52534148	1000	+	.	gene_id "MSTRG.124647"; transcript_id "MSTRG.124647.34"; exon_number "1";
chr3	StringTie	exon	52534803	52534877	1000	+	.	gene_id "MSTRG.124647"; transcript_id "MSTRG.124647.34"; exon_number "2";
chr3	StringTie	exon	52536755	52536773	1000	+	.	gene_id "MSTRG.124647"; transcript_id "MSTRG.124647.34"; exon_number "3";
chr3	StringTie	exon	52540424	52540523	1000	+	.	gene_id "MSTRG.124647"; transcript_id "MSTRG.124647.34"; exon_number "4";
chr3	StringTie	transcript	52533985	52540587	1000	+	.	gene_id "MSTRG.124647"; transcript_id "MSTRG.124647.35";
chr3	StringTie	exon	52533985	52534148	1000	+	.	gene_id "MSTRG.124647"; transcript_id "MSTRG.124647.35"; exon_number "1";
chr3	StringTie	exon	52534667	52534877	1000	+	.	gene_id "MSTRG.124647"; transcript_id "MSTRG.124647.35"; exon_number "2";
chr3	StringTie	exon	52536583	52536773	1000	+	.	gene_id "MSTRG.124647"; transcript_id "MSTRG.124647.35"; exon_number "3";
chr3	StringTie	exon	52540424	52540587	1000	+	.	gene_id "MSTRG.124647"; transcript_id "MSTRG.124647.35"; exon_number "4";
chr3	StringTie	transcript	52533985	52585568	1000	+	.	gene_id "MSTRG.124647"; transcript_id "MSTRG.124647.36";
chr3	StringTie	exon	52533985	52534194	1000	+	.	gene_id "MSTRG.124647"; transcript_id "MSTRG.124647.36"; exon_number "1";
chr3	StringTie	exon	52534803	52534877	1000	+	.	gene_id "MSTRG.124647"; transcript_id "MSTRG.124647.36"; exon_number "2";
chr3	StringTie	exon	52536583	52536773	1000	+	.	gene_id "MSTRG.124647"; transcript_id "MSTRG.124647.36"; exon_number "3";
chr3	StringTie	exon	52579018	52579255	1000	+	.	gene_id "MSTRG.124647"; transcript_id "MSTRG.124647.36"; exon_number "4";
chr3	StringTie	exon	52585208	52585568	1000	+	.	gene_id "MSTRG.124647"; transcript_id "MSTRG.124647.36"; exon_number "5";
chr3	StringTie	transcript	52533986	52540545	1000	+	.	gene_id "MSTRG.124647"; transcript_id "MSTRG.124647.37";
chr3	StringTie	exon	52533986	52534148	1000	+	.	gene_id "MSTRG.124647"; transcript_id "MSTRG.124647.37"; exon_number "1";
chr3	StringTie	exon	52534472	52534877	1000	+	.	gene_id "MSTRG.124647"; transcript_id "MSTRG.124647.37"; exon_number "2";
chr3	StringTie	exon	52536583	52536773	1000	+	.	gene_id "MSTRG.124647"; transcript_id "MSTRG.124647.37"; exon_number "3";
chr3	StringTie	exon	52540424	52540545	1000	+	.	gene_id "MSTRG.124647"; transcript_id "MSTRG.124647.37"; exon_number "4";
chr3	StringTie	transcript	52533991	52543362	1000	+	.	gene_id "MSTRG.124647"; transcript_id "MSTRG.124647.38";
chr3	StringTie	exon	52533991	52534148	1000	+	.	gene_id "MSTRG.124647"; transcript_id "MSTRG.124647.38"; exon_number "1";
chr3	StringTie	exon	52534803	52534877	1000	+	.	gene_id "MSTRG.124647"; transcript_id "MSTRG.124647.38"; exon_number "2";
chr3	StringTie	exon	52540424	52542344	1000	+	.	gene_id "MSTRG.124647"; transcript_id "MSTRG.124647.38"; exon_number "3";
chr3	StringTie	exon	52543198	52543362	1000	+	.	gene_id "MSTRG.124647"; transcript_id "MSTRG.124647.38"; exon_number "4";
chr3	StringTie	transcript	52533997	52540523	1000	+	.	gene_id "MSTRG.124647"; transcript_id "MSTRG.124647.39";
chr3	StringTie	exon	52533997	52534148	1000	+	.	gene_id "MSTRG.124647"; transcript_id "MSTRG.124647.39"; exon_number "1";
chr3	StringTie	exon	52534667	52534877	1000	+	.	gene_id "MSTRG.124647"; transcript_id "MSTRG.124647.39"; exon_number "2";
chr3	StringTie	exon	52540424	52540523	1000	+	.	gene_id "MSTRG.124647"; transcript_id "MSTRG.124647.39"; exon_number "3";
chr3	StringTie	transcript	52532512	52540561	1000	+	.	gene_id "MSTRG.124647"; transcript_id "MSTRG.124647.4";
chr3	StringTie	exon	52532512	52532698	1000	+	.	gene_id "MSTRG.124647"; transcript_id "MSTRG.124647.4"; exon_number "1";
chr3	StringTie	exon	52534803	52534877	1000	+	.	gene_id "MSTRG.124647"; transcript_id "MSTRG.124647.4"; exon_number "2";
chr3	StringTie	exon	52536583	52536906	1000	+	.	gene_id "MSTRG.124647"; transcript_id "MSTRG.124647.4"; exon_number "3";
chr3	StringTie	exon	52540424	52540561	1000	+	.	gene_id "MSTRG.124647"; transcript_id "MSTRG.124647.4"; exon_number "4";
chr3	StringTie	transcript	52534278	52540538	1000	+	.	gene_id "MSTRG.124647"; transcript_id "MSTRG.124647.41";
chr3	StringTie	exon	52534278	52534449	1000	+	.	gene_id "MSTRG.124647"; transcript_id "MSTRG.124647.41"; exon_number "1";
chr3	StringTie	exon	52534803	52534877	1000	+	.	gene_id "MSTRG.124647"; transcript_id "MSTRG.124647.41"; exon_number "2";
chr3	StringTie	exon	52536583	52536906	1000	+	.	gene_id "MSTRG.124647"; transcript_id "MSTRG.124647.41"; exon_number "3";
chr3	StringTie	exon	52540424	52540538	1000	+	.	gene_id "MSTRG.124647"; transcript_id "MSTRG.124647.41"; exon_number "4";
chr3	StringTie	transcript	52566199	52585475	1000	+	.	gene_id "MSTRG.124647"; transcript_id "MSTRG.124647.46";
chr3	StringTie	exon	52566199	52566386	1000	+	.	gene_id "MSTRG.124647"; transcript_id "MSTRG.124647.46"; exon_number "1";
chr3	StringTie	exon	52579018	52579255	1000	+	.	gene_id "MSTRG.124647"; transcript_id "MSTRG.124647.46"; exon_number "2";
chr3	StringTie	exon	52585208	52585475	1000	+	.	gene_id "MSTRG.124647"; transcript_id "MSTRG.124647.46"; exon_number "3";
chr3	StringTie	transcript	52566352	52582456	1000	+	.	gene_id "MSTRG.124647"; transcript_id "MSTRG.124647.47";
chr3	StringTie	exon	52566352	52566386	1000	+	.	gene_id "MSTRG.124647"; transcript_id "MSTRG.124647.47"; exon_number "1";
chr3	StringTie	exon	52579018	52579255	1000	+	.	gene_id "MSTRG.124647"; transcript_id "MSTRG.124647.47"; exon_number "2";
chr3	StringTie	exon	52582431	52582456	1000	+	.	gene_id "MSTRG.124647"; transcript_id "MSTRG.124647.47"; exon_number "3";
chr3	StringTie	transcript	52532516	52585463	1000	+	.	gene_id "MSTRG.124647"; transcript_id "MSTRG.124647.5";
chr3	StringTie	exon	52532516	52532698	1000	+	.	gene_id "MSTRG.124647"; transcript_id "MSTRG.124647.5"; exon_number "1";
chr3	StringTie	exon	52534803	52534877	1000	+	.	gene_id "MSTRG.124647"; transcript_id "MSTRG.124647.5"; exon_number "2";
chr3	StringTie	exon	52536583	52536906	1000	+	.	gene_id "MSTRG.124647"; transcript_id "MSTRG.124647.5"; exon_number "3";
chr3	StringTie	exon	52579018	52579255	1000	+	.	gene_id "MSTRG.124647"; transcript_id "MSTRG.124647.5"; exon_number "4";
chr3	StringTie	exon	52585208	52585463	1000	+	.	gene_id "MSTRG.124647"; transcript_id "MSTRG.124647.5"; exon_number "5";
chr3	StringTie	transcript	52532592	52541650	1000	+	.	gene_id "MSTRG.124647"; transcript_id "MSTRG.124647.6";
chr3	StringTie	exon	52532592	52533039	1000	+	.	gene_id "MSTRG.124647"; transcript_id "MSTRG.124647.6"; exon_number "1";
chr3	StringTie	exon	52534803	52534877	1000	+	.	gene_id "MSTRG.124647"; transcript_id "MSTRG.124647.6"; exon_number "2";
chr3	StringTie	exon	52536583	52536906	1000	+	.	gene_id "MSTRG.124647"; transcript_id "MSTRG.124647.6"; exon_number "3";
chr3	StringTie	exon	52540424	52541650	1000	+	.	gene_id "MSTRG.124647"; transcript_id "MSTRG.124647.6"; exon_number "4";
chr3	StringTie	transcript	52533022	52540601	1000	+	.	gene_id "MSTRG.124647"; transcript_id "MSTRG.124647.7";
chr3	StringTie	exon	52533022	52533570	1000	+	.	gene_id "MSTRG.124647"; transcript_id "MSTRG.124647.7"; exon_number "1";
chr3	StringTie	exon	52534803	52534877	1000	+	.	gene_id "MSTRG.124647"; transcript_id "MSTRG.124647.7"; exon_number "2";
chr3	StringTie	exon	52536583	52536906	1000	+	.	gene_id "MSTRG.124647"; transcript_id "MSTRG.124647.7"; exon_number "3";
chr3	StringTie	exon	52540424	52540601	1000	+	.	gene_id "MSTRG.124647"; transcript_id "MSTRG.124647.7"; exon_number "4";
chr3	StringTie	transcript	52533522	52540526	1000	+	.	gene_id "MSTRG.124647"; transcript_id "MSTRG.124647.8";
chr3	StringTie	exon	52533522	52533570	1000	+	.	gene_id "MSTRG.124647"; transcript_id "MSTRG.124647.8"; exon_number "1";
chr3	StringTie	exon	52534803	52534877	1000	+	.	gene_id "MSTRG.124647"; transcript_id "MSTRG.124647.8"; exon_number "2";
chr3	StringTie	exon	52540424	52540526	1000	+	.	gene_id "MSTRG.124647"; transcript_id "MSTRG.124647.8"; exon_number "3";
chr3	StringTie	transcript	52533783	52543471	1000	+	.	gene_id "MSTRG.124647"; transcript_id "MSTRG.124647.9";
chr3	StringTie	exon	52533783	52534148	1000	+	.	gene_id "MSTRG.124647"; transcript_id "MSTRG.124647.9"; exon_number "1";
chr3	StringTie	exon	52534803	52534877	1000	+	.	gene_id "MSTRG.124647"; transcript_id "MSTRG.124647.9"; exon_number "2";
chr3	StringTie	exon	52536586	52536906	1000	+	.	gene_id "MSTRG.124647"; transcript_id "MSTRG.124647.9"; exon_number "3";
chr3	StringTie	exon	52540424	52543471	1000	+	.	gene_id "MSTRG.124647"; transcript_id "MSTRG.124647.9"; exon_number "4";
chr3	StringTie	transcript	52536619	52536899	1000	-	.	gene_id "MSTRG.124648"; transcript_id "MSTRG.124648.1";
chr3	StringTie	exon	52536619	52536744	1000	-	.	gene_id "MSTRG.124648"; transcript_id "MSTRG.124648.1"; exon_number "1";
chr3	StringTie	exon	52536781	52536899	1000	-	.	gene_id "MSTRG.124648"; transcript_id "MSTRG.124648.1"; exon_number "2";
chr3	StringTie	transcript	52551846	52551943	1000	-	.	gene_id "MSTRG.124649"; transcript_id "ENST00000516959"; gene_name "RNU6-856P"; ref_gene_id "ENSG00000252768";
chr3	StringTie	exon	52551846	52551943	1000	-	.	gene_id "MSTRG.124649"; transcript_id "ENST00000516959"; exon_number "1"; gene_name "RNU6-856P"; ref_gene_id "ENSG00000252768";
chr1	StringTie	transcript	178962851	178964264	1000	.	.	gene_id "MSTRG.12465"; transcript_id "MSTRG.12465.1";
chr1	StringTie	exon	178962851	178964264	1000	.	.	gene_id "MSTRG.12465"; transcript_id "MSTRG.12465.1"; exon_number "1";
chr3	StringTie	transcript	52560570	52560707	1000	+	.	gene_id "MSTRG.124650"; transcript_id "ENST00000408591"; gene_name "RNU6ATAC16P"; ref_gene_id "ENSG00000221518";
chr3	StringTie	exon	52560570	52560707	1000	+	.	gene_id "MSTRG.124650"; transcript_id "ENST00000408591"; exon_number "1"; gene_name "RNU6ATAC16P"; ref_gene_id "ENSG00000221518";
chr3	StringTie	transcript	52689248	52689315	1000	+	.	gene_id "MSTRG.124651"; transcript_id "ENST00000391191"; gene_name "SNORD19"; ref_gene_id "ENSG00000212493";
chr3	StringTie	exon	52689248	52689315	1000	+	.	gene_id "MSTRG.124651"; transcript_id "ENST00000391191"; exon_number "1"; gene_name "SNORD19"; ref_gene_id "ENSG00000212493";
chr3	StringTie	transcript	52686016	52694492	1000	+	.	gene_id "MSTRG.124651"; transcript_id "ENST00000394799"; gene_name "GNL3"; ref_gene_id "ENSG00000163938";
chr3	StringTie	exon	52686016	52686202	1000	+	.	gene_id "MSTRG.124651"; transcript_id "ENST00000394799"; exon_number "1"; gene_name "GNL3"; ref_gene_id "ENSG00000163938";
chr3	StringTie	exon	52686769	52686827	1000	+	.	gene_id "MSTRG.124651"; transcript_id "ENST00000394799"; exon_number "2"; gene_name "GNL3"; ref_gene_id "ENSG00000163938";
chr3	StringTie	exon	52687246	52687383	1000	+	.	gene_id "MSTRG.124651"; transcript_id "ENST00000394799"; exon_number "3"; gene_name "GNL3"; ref_gene_id "ENSG00000163938";
chr3	StringTie	exon	52687502	52687615	1000	+	.	gene_id "MSTRG.124651"; transcript_id "ENST00000394799"; exon_number "4"; gene_name "GNL3"; ref_gene_id "ENSG00000163938";
chr3	StringTie	exon	52688109	52688192	1000	+	.	gene_id "MSTRG.124651"; transcript_id "ENST00000394799"; exon_number "5"; gene_name "GNL3"; ref_gene_id "ENSG00000163938";
chr3	StringTie	exon	52689074	52689206	1000	+	.	gene_id "MSTRG.124651"; transcript_id "ENST00000394799"; exon_number "6"; gene_name "GNL3"; ref_gene_id "ENSG00000163938";
chr3	StringTie	exon	52690592	52690704	1000	+	.	gene_id "MSTRG.124651"; transcript_id "ENST00000394799"; exon_number "7"; gene_name "GNL3"; ref_gene_id "ENSG00000163938";
chr3	StringTie	exon	52690945	52691071	1000	+	.	gene_id "MSTRG.124651"; transcript_id "ENST00000394799"; exon_number "8"; gene_name "GNL3"; ref_gene_id "ENSG00000163938";
chr3	StringTie	exon	52691542	52691629	1000	+	.	gene_id "MSTRG.124651"; transcript_id "ENST00000394799"; exon_number "9"; gene_name "GNL3"; ref_gene_id "ENSG00000163938";
chr3	StringTie	exon	52692872	52693046	1000	+	.	gene_id "MSTRG.124651"; transcript_id "ENST00000394799"; exon_number "10"; gene_name "GNL3"; ref_gene_id "ENSG00000163938";
chr3	StringTie	exon	52693187	52693329	1000	+	.	gene_id "MSTRG.124651"; transcript_id "ENST00000394799"; exon_number "11"; gene_name "GNL3"; ref_gene_id "ENSG00000163938";
chr3	StringTie	exon	52693408	52693544	1000	+	.	gene_id "MSTRG.124651"; transcript_id "ENST00000394799"; exon_number "12"; gene_name "GNL3"; ref_gene_id "ENSG00000163938";
chr3	StringTie	exon	52693632	52693807	1000	+	.	gene_id "MSTRG.124651"; transcript_id "ENST00000394799"; exon_number "13"; gene_name "GNL3"; ref_gene_id "ENSG00000163938";
chr3	StringTie	exon	52694037	52694103	1000	+	.	gene_id "MSTRG.124651"; transcript_id "ENST00000394799"; exon_number "14"; gene_name "GNL3"; ref_gene_id "ENSG00000163938";
chr3	StringTie	exon	52694193	52694492	1000	+	.	gene_id "MSTRG.124651"; transcript_id "ENST00000394799"; exon_number "15"; gene_name "GNL3"; ref_gene_id "ENSG00000163938";
chr3	StringTie	transcript	52685920	52694492	1000	+	.	gene_id "MSTRG.124651"; transcript_id "ENST00000418458"; gene_name "GNL3"; ref_gene_id "ENSG00000163938";
chr3	StringTie	exon	52685920	52686105	1000	+	.	gene_id "MSTRG.124651"; transcript_id "ENST00000418458"; exon_number "1"; gene_name "GNL3"; ref_gene_id "ENSG00000163938";
chr3	StringTie	exon	52686769	52686827	1000	+	.	gene_id "MSTRG.124651"; transcript_id "ENST00000418458"; exon_number "2"; gene_name "GNL3"; ref_gene_id "ENSG00000163938";
chr3	StringTie	exon	52687246	52687383	1000	+	.	gene_id "MSTRG.124651"; transcript_id "ENST00000418458"; exon_number "3"; gene_name "GNL3"; ref_gene_id "ENSG00000163938";
chr3	StringTie	exon	52687502	52687615	1000	+	.	gene_id "MSTRG.124651"; transcript_id "ENST00000418458"; exon_number "4"; gene_name "GNL3"; ref_gene_id "ENSG00000163938";
chr3	StringTie	exon	52688109	52688192	1000	+	.	gene_id "MSTRG.124651"; transcript_id "ENST00000418458"; exon_number "5"; gene_name "GNL3"; ref_gene_id "ENSG00000163938";
chr3	StringTie	exon	52689074	52689206	1000	+	.	gene_id "MSTRG.124651"; transcript_id "ENST00000418458"; exon_number "6"; gene_name "GNL3"; ref_gene_id "ENSG00000163938";
chr3	StringTie	exon	52690592	52690704	1000	+	.	gene_id "MSTRG.124651"; transcript_id "ENST00000418458"; exon_number "7"; gene_name "GNL3"; ref_gene_id "ENSG00000163938";
chr3	StringTie	exon	52690945	52691071	1000	+	.	gene_id "MSTRG.124651"; transcript_id "ENST00000418458"; exon_number "8"; gene_name "GNL3"; ref_gene_id "ENSG00000163938";
chr3	StringTie	exon	52691542	52691629	1000	+	.	gene_id "MSTRG.124651"; transcript_id "ENST00000418458"; exon_number "9"; gene_name "GNL3"; ref_gene_id "ENSG00000163938";
chr3	StringTie	exon	52692872	52693046	1000	+	.	gene_id "MSTRG.124651"; transcript_id "ENST00000418458"; exon_number "10"; gene_name "GNL3"; ref_gene_id "ENSG00000163938";
chr3	StringTie	exon	52693187	52693329	1000	+	.	gene_id "MSTRG.124651"; transcript_id "ENST00000418458"; exon_number "11"; gene_name "GNL3"; ref_gene_id "ENSG00000163938";
chr3	StringTie	exon	52693408	52693544	1000	+	.	gene_id "MSTRG.124651"; transcript_id "ENST00000418458"; exon_number "12"; gene_name "GNL3"; ref_gene_id "ENSG00000163938";
chr3	StringTie	exon	52693632	52693807	1000	+	.	gene_id "MSTRG.124651"; transcript_id "ENST00000418458"; exon_number "13"; gene_name "GNL3"; ref_gene_id "ENSG00000163938";
chr3	StringTie	exon	52694037	52694103	1000	+	.	gene_id "MSTRG.124651"; transcript_id "ENST00000418458"; exon_number "14"; gene_name "GNL3"; ref_gene_id "ENSG00000163938";
chr3	StringTie	exon	52694193	52694492	1000	+	.	gene_id "MSTRG.124651"; transcript_id "ENST00000418458"; exon_number "15"; gene_name "GNL3"; ref_gene_id "ENSG00000163938";
chr3	StringTie	transcript	52690744	52690827	1000	+	.	gene_id "MSTRG.124651"; transcript_id "ENST00000459623"; gene_name "SNORD19B"; ref_gene_id "ENSG00000238862";
chr3	StringTie	exon	52690744	52690827	1000	+	.	gene_id "MSTRG.124651"; transcript_id "ENST00000459623"; exon_number "1"; gene_name "SNORD19B"; ref_gene_id "ENSG00000238862";
chr3	StringTie	transcript	52686177	52688190	1000	+	.	gene_id "MSTRG.124651"; transcript_id "ENST00000460073"; gene_name "GNL3"; ref_gene_id "ENSG00000163938";
chr3	StringTie	exon	52686177	52686425	1000	+	.	gene_id "MSTRG.124651"; transcript_id "ENST00000460073"; exon_number "1"; gene_name "GNL3"; ref_gene_id "ENSG00000163938";
chr3	StringTie	exon	52687246	52687383	1000	+	.	gene_id "MSTRG.124651"; transcript_id "ENST00000460073"; exon_number "2"; gene_name "GNL3"; ref_gene_id "ENSG00000163938";
chr3	StringTie	exon	52687502	52687615	1000	+	.	gene_id "MSTRG.124651"; transcript_id "ENST00000460073"; exon_number "3"; gene_name "GNL3"; ref_gene_id "ENSG00000163938";
chr3	StringTie	exon	52688109	52688190	1000	+	.	gene_id "MSTRG.124651"; transcript_id "ENST00000460073"; exon_number "4"; gene_name "GNL3"; ref_gene_id "ENSG00000163938";
chr3	StringTie	transcript	52686032	52687827	1000	+	.	gene_id "MSTRG.124651"; transcript_id "ENST00000462550"; gene_name "GNL3"; ref_gene_id "ENSG00000163938";
chr3	StringTie	exon	52686032	52686105	1000	+	.	gene_id "MSTRG.124651"; transcript_id "ENST00000462550"; exon_number "1"; gene_name "GNL3"; ref_gene_id "ENSG00000163938";
chr3	StringTie	exon	52686769	52686827	1000	+	.	gene_id "MSTRG.124651"; transcript_id "ENST00000462550"; exon_number "2"; gene_name "GNL3"; ref_gene_id "ENSG00000163938";
chr3	StringTie	exon	52687246	52687383	1000	+	.	gene_id "MSTRG.124651"; transcript_id "ENST00000462550"; exon_number "3"; gene_name "GNL3"; ref_gene_id "ENSG00000163938";
chr3	StringTie	exon	52687502	52687827	1000	+	.	gene_id "MSTRG.124651"; transcript_id "ENST00000462550"; exon_number "4"; gene_name "GNL3"; ref_gene_id "ENSG00000163938";
chr3	StringTie	transcript	52686005	52689086	1000	+	.	gene_id "MSTRG.124651"; transcript_id "ENST00000468146"; gene_name "GNL3"; ref_gene_id "ENSG00000163938";
chr3	StringTie	exon	52686005	52686105	1000	+	.	gene_id "MSTRG.124651"; transcript_id "ENST00000468146"; exon_number "1"; gene_name "GNL3"; ref_gene_id "ENSG00000163938";
chr3	StringTie	exon	52686769	52686827	1000	+	.	gene_id "MSTRG.124651"; transcript_id "ENST00000468146"; exon_number "2"; gene_name "GNL3"; ref_gene_id "ENSG00000163938";
chr3	StringTie	exon	52687246	52687383	1000	+	.	gene_id "MSTRG.124651"; transcript_id "ENST00000468146"; exon_number "3"; gene_name "GNL3"; ref_gene_id "ENSG00000163938";
chr3	StringTie	exon	52687502	52687615	1000	+	.	gene_id "MSTRG.124651"; transcript_id "ENST00000468146"; exon_number "4"; gene_name "GNL3"; ref_gene_id "ENSG00000163938";
chr3	StringTie	exon	52688109	52688192	1000	+	.	gene_id "MSTRG.124651"; transcript_id "ENST00000468146"; exon_number "5"; gene_name "GNL3"; ref_gene_id "ENSG00000163938";
chr3	StringTie	exon	52689050	52689086	1000	+	.	gene_id "MSTRG.124651"; transcript_id "ENST00000468146"; exon_number "6"; gene_name "GNL3"; ref_gene_id "ENSG00000163938";
chr3	StringTie	transcript	52686030	52686955	1000	+	.	gene_id "MSTRG.124651"; transcript_id "ENST00000468885"; gene_name "GNL3"; ref_gene_id "ENSG00000163938";
chr3	StringTie	exon	52686030	52686105	1000	+	.	gene_id "MSTRG.124651"; transcript_id "ENST00000468885"; exon_number "1"; gene_name "GNL3"; ref_gene_id "ENSG00000163938";
chr3	StringTie	exon	52686769	52686955	1000	+	.	gene_id "MSTRG.124651"; transcript_id "ENST00000468885"; exon_number "2"; gene_name "GNL3"; ref_gene_id "ENSG00000163938";
chr3	StringTie	transcript	52686171	52687616	1000	+	.	gene_id "MSTRG.124651"; transcript_id "ENST00000474423"; gene_name "GNL3"; ref_gene_id "ENSG00000163938";
chr3	StringTie	exon	52686171	52686425	1000	+	.	gene_id "MSTRG.124651"; transcript_id "ENST00000474423"; exon_number "1"; gene_name "GNL3"; ref_gene_id "ENSG00000163938";
chr3	StringTie	exon	52686769	52686827	1000	+	.	gene_id "MSTRG.124651"; transcript_id "ENST00000474423"; exon_number "2"; gene_name "GNL3"; ref_gene_id "ENSG00000163938";
chr3	StringTie	exon	52687246	52687383	1000	+	.	gene_id "MSTRG.124651"; transcript_id "ENST00000474423"; exon_number "3"; gene_name "GNL3"; ref_gene_id "ENSG00000163938";
chr3	StringTie	exon	52687502	52687616	1000	+	.	gene_id "MSTRG.124651"; transcript_id "ENST00000474423"; exon_number "4"; gene_name "GNL3"; ref_gene_id "ENSG00000163938";
chr3	StringTie	transcript	52681156	52689105	1000	+	.	gene_id "MSTRG.124651"; transcript_id "ENST00000479230"; gene_name "GNL3"; ref_gene_id "ENSG00000163938";
chr3	StringTie	exon	52681156	52681275	1000	+	.	gene_id "MSTRG.124651"; transcript_id "ENST00000479230"; exon_number "1"; gene_name "GNL3"; ref_gene_id "ENSG00000163938";
chr3	StringTie	exon	52686769	52686827	1000	+	.	gene_id "MSTRG.124651"; transcript_id "ENST00000479230"; exon_number "2"; gene_name "GNL3"; ref_gene_id "ENSG00000163938";
chr3	StringTie	exon	52687246	52687383	1000	+	.	gene_id "MSTRG.124651"; transcript_id "ENST00000479230"; exon_number "3"; gene_name "GNL3"; ref_gene_id "ENSG00000163938";
chr3	StringTie	exon	52687502	52687615	1000	+	.	gene_id "MSTRG.124651"; transcript_id "ENST00000479230"; exon_number "4"; gene_name "GNL3"; ref_gene_id "ENSG00000163938";
chr3	StringTie	exon	52688109	52688192	1000	+	.	gene_id "MSTRG.124651"; transcript_id "ENST00000479230"; exon_number "5"; gene_name "GNL3"; ref_gene_id "ENSG00000163938";
chr3	StringTie	exon	52689074	52689105	1000	+	.	gene_id "MSTRG.124651"; transcript_id "ENST00000479230"; exon_number "6"; gene_name "GNL3"; ref_gene_id "ENSG00000163938";
chr3	StringTie	transcript	52688925	52692929	1000	+	.	gene_id "MSTRG.124651"; transcript_id "ENST00000484022"; gene_name "GNL3"; ref_gene_id "ENSG00000163938";
chr3	StringTie	exon	52688925	52689206	1000	+	.	gene_id "MSTRG.124651"; transcript_id "ENST00000484022"; exon_number "1"; gene_name "GNL3"; ref_gene_id "ENSG00000163938";
chr3	StringTie	exon	52690592	52690704	1000	+	.	gene_id "MSTRG.124651"; transcript_id "ENST00000484022"; exon_number "2"; gene_name "GNL3"; ref_gene_id "ENSG00000163938";
chr3	StringTie	exon	52690945	52691071	1000	+	.	gene_id "MSTRG.124651"; transcript_id "ENST00000484022"; exon_number "3"; gene_name "GNL3"; ref_gene_id "ENSG00000163938";
chr3	StringTie	exon	52691542	52691629	1000	+	.	gene_id "MSTRG.124651"; transcript_id "ENST00000484022"; exon_number "4"; gene_name "GNL3"; ref_gene_id "ENSG00000163938";
chr3	StringTie	exon	52692872	52692929	1000	+	.	gene_id "MSTRG.124651"; transcript_id "ENST00000484022"; exon_number "5"; gene_name "GNL3"; ref_gene_id "ENSG00000163938";
chr3	StringTie	transcript	52686032	52690704	1000	+	.	gene_id "MSTRG.124651"; transcript_id "ENST00000492349"; gene_name "GNL3"; ref_gene_id "ENSG00000163938";
chr3	StringTie	exon	52686032	52686105	1000	+	.	gene_id "MSTRG.124651"; transcript_id "ENST00000492349"; exon_number "1"; gene_name "GNL3"; ref_gene_id "ENSG00000163938";
chr3	StringTie	exon	52686769	52686827	1000	+	.	gene_id "MSTRG.124651"; transcript_id "ENST00000492349"; exon_number "2"; gene_name "GNL3"; ref_gene_id "ENSG00000163938";
chr3	StringTie	exon	52687246	52687383	1000	+	.	gene_id "MSTRG.124651"; transcript_id "ENST00000492349"; exon_number "3"; gene_name "GNL3"; ref_gene_id "ENSG00000163938";
chr3	StringTie	exon	52687502	52687615	1000	+	.	gene_id "MSTRG.124651"; transcript_id "ENST00000492349"; exon_number "4"; gene_name "GNL3"; ref_gene_id "ENSG00000163938";
chr3	StringTie	exon	52688109	52688206	1000	+	.	gene_id "MSTRG.124651"; transcript_id "ENST00000492349"; exon_number "5"; gene_name "GNL3"; ref_gene_id "ENSG00000163938";
chr3	StringTie	exon	52689074	52689206	1000	+	.	gene_id "MSTRG.124651"; transcript_id "ENST00000492349"; exon_number "6"; gene_name "GNL3"; ref_gene_id "ENSG00000163938";
chr3	StringTie	exon	52690592	52690704	1000	+	.	gene_id "MSTRG.124651"; transcript_id "ENST00000492349"; exon_number "7"; gene_name "GNL3"; ref_gene_id "ENSG00000163938";
chr3	StringTie	transcript	52686049	52694459	1000	+	.	gene_id "MSTRG.124651"; transcript_id "ENST00000496254"; gene_name "GNL3"; ref_gene_id "ENSG00000163938";
chr3	StringTie	exon	52686049	52686105	1000	+	.	gene_id "MSTRG.124651"; transcript_id "ENST00000496254"; exon_number "1"; gene_name "GNL3"; ref_gene_id "ENSG00000163938";
chr3	StringTie	exon	52686769	52686827	1000	+	.	gene_id "MSTRG.124651"; transcript_id "ENST00000496254"; exon_number "2"; gene_name "GNL3"; ref_gene_id "ENSG00000163938";
chr3	StringTie	exon	52687246	52687383	1000	+	.	gene_id "MSTRG.124651"; transcript_id "ENST00000496254"; exon_number "3"; gene_name "GNL3"; ref_gene_id "ENSG00000163938";
chr3	StringTie	exon	52687502	52687615	1000	+	.	gene_id "MSTRG.124651"; transcript_id "ENST00000496254"; exon_number "4"; gene_name "GNL3"; ref_gene_id "ENSG00000163938";
chr3	StringTie	exon	52688109	52688192	1000	+	.	gene_id "MSTRG.124651"; transcript_id "ENST00000496254"; exon_number "5"; gene_name "GNL3"; ref_gene_id "ENSG00000163938";
chr3	StringTie	exon	52689074	52689206	1000	+	.	gene_id "MSTRG.124651"; transcript_id "ENST00000496254"; exon_number "6"; gene_name "GNL3"; ref_gene_id "ENSG00000163938";
chr3	StringTie	exon	52690592	52691071	1000	+	.	gene_id "MSTRG.124651"; transcript_id "ENST00000496254"; exon_number "7"; gene_name "GNL3"; ref_gene_id "ENSG00000163938";
chr3	StringTie	exon	52691542	52691629	1000	+	.	gene_id "MSTRG.124651"; transcript_id "ENST00000496254"; exon_number "8"; gene_name "GNL3"; ref_gene_id "ENSG00000163938";
chr3	StringTie	exon	52692872	52693046	1000	+	.	gene_id "MSTRG.124651"; transcript_id "ENST00000496254"; exon_number "9"; gene_name "GNL3"; ref_gene_id "ENSG00000163938";
chr3	StringTie	exon	52693187	52693329	1000	+	.	gene_id "MSTRG.124651"; transcript_id "ENST00000496254"; exon_number "10"; gene_name "GNL3"; ref_gene_id "ENSG00000163938";
chr3	StringTie	exon	52693408	52693544	1000	+	.	gene_id "MSTRG.124651"; transcript_id "ENST00000496254"; exon_number "11"; gene_name "GNL3"; ref_gene_id "ENSG00000163938";
chr3	StringTie	exon	52693632	52693807	1000	+	.	gene_id "MSTRG.124651"; transcript_id "ENST00000496254"; exon_number "12"; gene_name "GNL3"; ref_gene_id "ENSG00000163938";
chr3	StringTie	exon	52694037	52694103	1000	+	.	gene_id "MSTRG.124651"; transcript_id "ENST00000496254"; exon_number "13"; gene_name "GNL3"; ref_gene_id "ENSG00000163938";
chr3	StringTie	exon	52694193	52694459	1000	+	.	gene_id "MSTRG.124651"; transcript_id "ENST00000496254"; exon_number "14"; gene_name "GNL3"; ref_gene_id "ENSG00000163938";
chr3	StringTie	transcript	52693170	52693779	1000	+	.	gene_id "MSTRG.124651"; transcript_id "ENST00000497356"; gene_name "GNL3"; ref_gene_id "ENSG00000163938";
chr3	StringTie	exon	52693170	52693544	1000	+	.	gene_id "MSTRG.124651"; transcript_id "ENST00000497356"; exon_number "1"; gene_name "GNL3"; ref_gene_id "ENSG00000163938";
chr3	StringTie	exon	52693632	52693779	1000	+	.	gene_id "MSTRG.124651"; transcript_id "ENST00000497356"; exon_number "2"; gene_name "GNL3"; ref_gene_id "ENSG00000163938";
chr3	StringTie	transcript	52688890	52688962	1000	+	.	gene_id "MSTRG.124651"; transcript_id "ENST00000516978"; gene_name "SNORD19"; ref_gene_id "ENSG00000252787";
chr3	StringTie	exon	52688890	52688962	1000	+	.	gene_id "MSTRG.124651"; transcript_id "ENST00000516978"; exon_number "1"; gene_name "SNORD19"; ref_gene_id "ENSG00000252787";
chr3	StringTie	transcript	52688882	52688961	1000	+	.	gene_id "MSTRG.124651"; transcript_id "ENST00000630615"; gene_name "SNORD19B"; ref_gene_id "ENSG00000280904";
chr3	StringTie	exon	52688882	52688961	1000	+	.	gene_id "MSTRG.124651"; transcript_id "ENST00000630615"; exon_number "1"; gene_name "SNORD19B"; ref_gene_id "ENSG00000280904";
chr3	StringTie	transcript	52681094	52694607	1000	+	.	gene_id "MSTRG.124651"; transcript_id "MSTRG.124651.1";
chr3	StringTie	exon	52681094	52681275	1000	+	.	gene_id "MSTRG.124651"; transcript_id "MSTRG.124651.1"; exon_number "1";
chr3	StringTie	exon	52686769	52686827	1000	+	.	gene_id "MSTRG.124651"; transcript_id "MSTRG.124651.1"; exon_number "2";
chr3	StringTie	exon	52687246	52687383	1000	+	.	gene_id "MSTRG.124651"; transcript_id "MSTRG.124651.1"; exon_number "3";
chr3	StringTie	exon	52687502	52687615	1000	+	.	gene_id "MSTRG.124651"; transcript_id "MSTRG.124651.1"; exon_number "4";
chr3	StringTie	exon	52688109	52688192	1000	+	.	gene_id "MSTRG.124651"; transcript_id "MSTRG.124651.1"; exon_number "5";
chr3	StringTie	exon	52689074	52689206	1000	+	.	gene_id "MSTRG.124651"; transcript_id "MSTRG.124651.1"; exon_number "6";
chr3	StringTie	exon	52690592	52690704	1000	+	.	gene_id "MSTRG.124651"; transcript_id "MSTRG.124651.1"; exon_number "7";
chr3	StringTie	exon	52690945	52691071	1000	+	.	gene_id "MSTRG.124651"; transcript_id "MSTRG.124651.1"; exon_number "8";
chr3	StringTie	exon	52691542	52691629	1000	+	.	gene_id "MSTRG.124651"; transcript_id "MSTRG.124651.1"; exon_number "9";
chr3	StringTie	exon	52692872	52693046	1000	+	.	gene_id "MSTRG.124651"; transcript_id "MSTRG.124651.1"; exon_number "10";
chr3	StringTie	exon	52693187	52693329	1000	+	.	gene_id "MSTRG.124651"; transcript_id "MSTRG.124651.1"; exon_number "11";
chr3	StringTie	exon	52693408	52693544	1000	+	.	gene_id "MSTRG.124651"; transcript_id "MSTRG.124651.1"; exon_number "12";
chr3	StringTie	exon	52693632	52693807	1000	+	.	gene_id "MSTRG.124651"; transcript_id "MSTRG.124651.1"; exon_number "13";
chr3	StringTie	exon	52694037	52694103	1000	+	.	gene_id "MSTRG.124651"; transcript_id "MSTRG.124651.1"; exon_number "14";
chr3	StringTie	exon	52694193	52694607	1000	+	.	gene_id "MSTRG.124651"; transcript_id "MSTRG.124651.1"; exon_number "15";
chr3	StringTie	transcript	52685803	52694600	1000	+	.	gene_id "MSTRG.124651"; transcript_id "MSTRG.124651.10";
chr3	StringTie	exon	52685803	52686055	1000	+	.	gene_id "MSTRG.124651"; transcript_id "MSTRG.124651.10"; exon_number "1";
chr3	StringTie	exon	52686769	52686827	1000	+	.	gene_id "MSTRG.124651"; transcript_id "MSTRG.124651.10"; exon_number "2";
chr3	StringTie	exon	52687246	52687383	1000	+	.	gene_id "MSTRG.124651"; transcript_id "MSTRG.124651.10"; exon_number "3";
chr3	StringTie	exon	52687502	52687615	1000	+	.	gene_id "MSTRG.124651"; transcript_id "MSTRG.124651.10"; exon_number "4";
chr3	StringTie	exon	52688109	52688192	1000	+	.	gene_id "MSTRG.124651"; transcript_id "MSTRG.124651.10"; exon_number "5";
chr3	StringTie	exon	52689074	52689206	1000	+	.	gene_id "MSTRG.124651"; transcript_id "MSTRG.124651.10"; exon_number "6";
chr3	StringTie	exon	52690592	52690704	1000	+	.	gene_id "MSTRG.124651"; transcript_id "MSTRG.124651.10"; exon_number "7";
chr3	StringTie	exon	52690945	52691071	1000	+	.	gene_id "MSTRG.124651"; transcript_id "MSTRG.124651.10"; exon_number "8";
chr3	StringTie	exon	52691542	52691629	1000	+	.	gene_id "MSTRG.124651"; transcript_id "MSTRG.124651.10"; exon_number "9";
chr3	StringTie	exon	52692872	52693046	1000	+	.	gene_id "MSTRG.124651"; transcript_id "MSTRG.124651.10"; exon_number "10";
chr3	StringTie	exon	52693191	52693329	1000	+	.	gene_id "MSTRG.124651"; transcript_id "MSTRG.124651.10"; exon_number "11";
chr3	StringTie	exon	52693408	52693544	1000	+	.	gene_id "MSTRG.124651"; transcript_id "MSTRG.124651.10"; exon_number "12";
chr3	StringTie	exon	52693632	52693807	1000	+	.	gene_id "MSTRG.124651"; transcript_id "MSTRG.124651.10"; exon_number "13";
chr3	StringTie	exon	52694037	52694103	1000	+	.	gene_id "MSTRG.124651"; transcript_id "MSTRG.124651.10"; exon_number "14";
chr3	StringTie	exon	52694193	52694600	1000	+	.	gene_id "MSTRG.124651"; transcript_id "MSTRG.124651.10"; exon_number "15";
chr3	StringTie	transcript	52685807	52694605	1000	+	.	gene_id "MSTRG.124651"; transcript_id "MSTRG.124651.11";
chr3	StringTie	exon	52685807	52686002	1000	+	.	gene_id "MSTRG.124651"; transcript_id "MSTRG.124651.11"; exon_number "1";
chr3	StringTie	exon	52686088	52686105	1000	+	.	gene_id "MSTRG.124651"; transcript_id "MSTRG.124651.11"; exon_number "2";
chr3	StringTie	exon	52686769	52686827	1000	+	.	gene_id "MSTRG.124651"; transcript_id "MSTRG.124651.11"; exon_number "3";
chr3	StringTie	exon	52687246	52687383	1000	+	.	gene_id "MSTRG.124651"; transcript_id "MSTRG.124651.11"; exon_number "4";
chr3	StringTie	exon	52687502	52687615	1000	+	.	gene_id "MSTRG.124651"; transcript_id "MSTRG.124651.11"; exon_number "5";
chr3	StringTie	exon	52688109	52688192	1000	+	.	gene_id "MSTRG.124651"; transcript_id "MSTRG.124651.11"; exon_number "6";
chr3	StringTie	exon	52689074	52689206	1000	+	.	gene_id "MSTRG.124651"; transcript_id "MSTRG.124651.11"; exon_number "7";
chr3	StringTie	exon	52690592	52690704	1000	+	.	gene_id "MSTRG.124651"; transcript_id "MSTRG.124651.11"; exon_number "8";
chr3	StringTie	exon	52690945	52691071	1000	+	.	gene_id "MSTRG.124651"; transcript_id "MSTRG.124651.11"; exon_number "9";
chr3	StringTie	exon	52691542	52691629	1000	+	.	gene_id "MSTRG.124651"; transcript_id "MSTRG.124651.11"; exon_number "10";
chr3	StringTie	exon	52692872	52693046	1000	+	.	gene_id "MSTRG.124651"; transcript_id "MSTRG.124651.11"; exon_number "11";
chr3	StringTie	exon	52693187	52693329	1000	+	.	gene_id "MSTRG.124651"; transcript_id "MSTRG.124651.11"; exon_number "12";
chr3	StringTie	exon	52693408	52693544	1000	+	.	gene_id "MSTRG.124651"; transcript_id "MSTRG.124651.11"; exon_number "13";
chr3	StringTie	exon	52693632	52693807	1000	+	.	gene_id "MSTRG.124651"; transcript_id "MSTRG.124651.11"; exon_number "14";
chr3	StringTie	exon	52694037	52694103	1000	+	.	gene_id "MSTRG.124651"; transcript_id "MSTRG.124651.11"; exon_number "15";
chr3	StringTie	exon	52694193	52694605	1000	+	.	gene_id "MSTRG.124651"; transcript_id "MSTRG.124651.11"; exon_number "16";
chr3	StringTie	transcript	52685823	52694539	1000	+	.	gene_id "MSTRG.124651"; transcript_id "MSTRG.124651.12";
chr3	StringTie	exon	52685823	52686105	1000	+	.	gene_id "MSTRG.124651"; transcript_id "MSTRG.124651.12"; exon_number "1";
chr3	StringTie	exon	52686769	52686827	1000	+	.	gene_id "MSTRG.124651"; transcript_id "MSTRG.124651.12"; exon_number "2";
chr3	StringTie	exon	52687246	52687383	1000	+	.	gene_id "MSTRG.124651"; transcript_id "MSTRG.124651.12"; exon_number "3";
chr3	StringTie	exon	52687502	52687615	1000	+	.	gene_id "MSTRG.124651"; transcript_id "MSTRG.124651.12"; exon_number "4";
chr3	StringTie	exon	52688109	52688192	1000	+	.	gene_id "MSTRG.124651"; transcript_id "MSTRG.124651.12"; exon_number "5";
chr3	StringTie	exon	52689074	52689206	1000	+	.	gene_id "MSTRG.124651"; transcript_id "MSTRG.124651.12"; exon_number "6";
chr3	StringTie	exon	52690592	52690704	1000	+	.	gene_id "MSTRG.124651"; transcript_id "MSTRG.124651.12"; exon_number "7";
chr3	StringTie	exon	52690945	52691071	1000	+	.	gene_id "MSTRG.124651"; transcript_id "MSTRG.124651.12"; exon_number "8";
chr3	StringTie	exon	52691542	52691629	1000	+	.	gene_id "MSTRG.124651"; transcript_id "MSTRG.124651.12"; exon_number "9";
chr3	StringTie	exon	52692872	52693031	1000	+	.	gene_id "MSTRG.124651"; transcript_id "MSTRG.124651.12"; exon_number "10";
chr3	StringTie	exon	52693212	52693329	1000	+	.	gene_id "MSTRG.124651"; transcript_id "MSTRG.124651.12"; exon_number "11";
chr3	StringTie	exon	52693408	52693544	1000	+	.	gene_id "MSTRG.124651"; transcript_id "MSTRG.124651.12"; exon_number "12";
chr3	StringTie	exon	52693632	52693807	1000	+	.	gene_id "MSTRG.124651"; transcript_id "MSTRG.124651.12"; exon_number "13";
chr3	StringTie	exon	52694037	52694103	1000	+	.	gene_id "MSTRG.124651"; transcript_id "MSTRG.124651.12"; exon_number "14";
chr3	StringTie	exon	52694193	52694539	1000	+	.	gene_id "MSTRG.124651"; transcript_id "MSTRG.124651.12"; exon_number "15";
chr3	StringTie	transcript	52685842	52694538	1000	+	.	gene_id "MSTRG.124651"; transcript_id "MSTRG.124651.13";
chr3	StringTie	exon	52685842	52686055	1000	+	.	gene_id "MSTRG.124651"; transcript_id "MSTRG.124651.13"; exon_number "1";
chr3	StringTie	exon	52686769	52686827	1000	+	.	gene_id "MSTRG.124651"; transcript_id "MSTRG.124651.13"; exon_number "2";
chr3	StringTie	exon	52687246	52687383	1000	+	.	gene_id "MSTRG.124651"; transcript_id "MSTRG.124651.13"; exon_number "3";
chr3	StringTie	exon	52687502	52687615	1000	+	.	gene_id "MSTRG.124651"; transcript_id "MSTRG.124651.13"; exon_number "4";
chr3	StringTie	exon	52688109	52688206	1000	+	.	gene_id "MSTRG.124651"; transcript_id "MSTRG.124651.13"; exon_number "5";
chr3	StringTie	exon	52689074	52689206	1000	+	.	gene_id "MSTRG.124651"; transcript_id "MSTRG.124651.13"; exon_number "6";
chr3	StringTie	exon	52690592	52690704	1000	+	.	gene_id "MSTRG.124651"; transcript_id "MSTRG.124651.13"; exon_number "7";
chr3	StringTie	exon	52690945	52691071	1000	+	.	gene_id "MSTRG.124651"; transcript_id "MSTRG.124651.13"; exon_number "8";
chr3	StringTie	exon	52691542	52691629	1000	+	.	gene_id "MSTRG.124651"; transcript_id "MSTRG.124651.13"; exon_number "9";
chr3	StringTie	exon	52692872	52693046	1000	+	.	gene_id "MSTRG.124651"; transcript_id "MSTRG.124651.13"; exon_number "10";
chr3	StringTie	exon	52693191	52693329	1000	+	.	gene_id "MSTRG.124651"; transcript_id "MSTRG.124651.13"; exon_number "11";
chr3	StringTie	exon	52693408	52693544	1000	+	.	gene_id "MSTRG.124651"; transcript_id "MSTRG.124651.13"; exon_number "12";
chr3	StringTie	exon	52693632	52693807	1000	+	.	gene_id "MSTRG.124651"; transcript_id "MSTRG.124651.13"; exon_number "13";
chr3	StringTie	exon	52694037	52694103	1000	+	.	gene_id "MSTRG.124651"; transcript_id "MSTRG.124651.13"; exon_number "14";
chr3	StringTie	exon	52694193	52694538	1000	+	.	gene_id "MSTRG.124651"; transcript_id "MSTRG.124651.13"; exon_number "15";
chr3	StringTie	transcript	52685843	52694551	1000	+	.	gene_id "MSTRG.124651"; transcript_id "MSTRG.124651.14";
chr3	StringTie	exon	52685843	52686059	1000	+	.	gene_id "MSTRG.124651"; transcript_id "MSTRG.124651.14"; exon_number "1";
chr3	StringTie	exon	52686769	52686827	1000	+	.	gene_id "MSTRG.124651"; transcript_id "MSTRG.124651.14"; exon_number "2";
chr3	StringTie	exon	52687246	52687383	1000	+	.	gene_id "MSTRG.124651"; transcript_id "MSTRG.124651.14"; exon_number "3";
chr3	StringTie	exon	52687502	52687615	1000	+	.	gene_id "MSTRG.124651"; transcript_id "MSTRG.124651.14"; exon_number "4";
chr3	StringTie	exon	52688109	52688192	1000	+	.	gene_id "MSTRG.124651"; transcript_id "MSTRG.124651.14"; exon_number "5";
chr3	StringTie	exon	52689074	52689206	1000	+	.	gene_id "MSTRG.124651"; transcript_id "MSTRG.124651.14"; exon_number "6";
chr3	StringTie	exon	52690592	52690704	1000	+	.	gene_id "MSTRG.124651"; transcript_id "MSTRG.124651.14"; exon_number "7";
chr3	StringTie	exon	52690945	52691071	1000	+	.	gene_id "MSTRG.124651"; transcript_id "MSTRG.124651.14"; exon_number "8";
chr3	StringTie	exon	52691542	52691629	1000	+	.	gene_id "MSTRG.124651"; transcript_id "MSTRG.124651.14"; exon_number "9";
chr3	StringTie	exon	52692872	52693046	1000	+	.	gene_id "MSTRG.124651"; transcript_id "MSTRG.124651.14"; exon_number "10";
chr3	StringTie	exon	52693187	52693329	1000	+	.	gene_id "MSTRG.124651"; transcript_id "MSTRG.124651.14"; exon_number "11";
chr3	StringTie	exon	52693408	52693544	1000	+	.	gene_id "MSTRG.124651"; transcript_id "MSTRG.124651.14"; exon_number "12";
chr3	StringTie	exon	52693632	52693807	1000	+	.	gene_id "MSTRG.124651"; transcript_id "MSTRG.124651.14"; exon_number "13";
chr3	StringTie	exon	52694037	52694103	1000	+	.	gene_id "MSTRG.124651"; transcript_id "MSTRG.124651.14"; exon_number "14";
chr3	StringTie	exon	52694193	52694551	1000	+	.	gene_id "MSTRG.124651"; transcript_id "MSTRG.124651.14"; exon_number "15";
chr3	StringTie	transcript	52685847	52694522	1000	+	.	gene_id "MSTRG.124651"; transcript_id "MSTRG.124651.15";
chr3	StringTie	exon	52685847	52686059	1000	+	.	gene_id "MSTRG.124651"; transcript_id "MSTRG.124651.15"; exon_number "1";
chr3	StringTie	exon	52686769	52686827	1000	+	.	gene_id "MSTRG.124651"; transcript_id "MSTRG.124651.15"; exon_number "2";
chr3	StringTie	exon	52687246	52687383	1000	+	.	gene_id "MSTRG.124651"; transcript_id "MSTRG.124651.15"; exon_number "3";
chr3	StringTie	exon	52687502	52687615	1000	+	.	gene_id "MSTRG.124651"; transcript_id "MSTRG.124651.15"; exon_number "4";
chr3	StringTie	exon	52688109	52688192	1000	+	.	gene_id "MSTRG.124651"; transcript_id "MSTRG.124651.15"; exon_number "5";
chr3	StringTie	exon	52689074	52689206	1000	+	.	gene_id "MSTRG.124651"; transcript_id "MSTRG.124651.15"; exon_number "6";
chr3	StringTie	exon	52690592	52690704	1000	+	.	gene_id "MSTRG.124651"; transcript_id "MSTRG.124651.15"; exon_number "7";
chr3	StringTie	exon	52690945	52691071	1000	+	.	gene_id "MSTRG.124651"; transcript_id "MSTRG.124651.15"; exon_number "8";
chr3	StringTie	exon	52691542	52691629	1000	+	.	gene_id "MSTRG.124651"; transcript_id "MSTRG.124651.15"; exon_number "9";
chr3	StringTie	exon	52692872	52693046	1000	+	.	gene_id "MSTRG.124651"; transcript_id "MSTRG.124651.15"; exon_number "10";
chr3	StringTie	exon	52693191	52693329	1000	+	.	gene_id "MSTRG.124651"; transcript_id "MSTRG.124651.15"; exon_number "11";
chr3	StringTie	exon	52693408	52693544	1000	+	.	gene_id "MSTRG.124651"; transcript_id "MSTRG.124651.15"; exon_number "12";
chr3	StringTie	exon	52693632	52693807	1000	+	.	gene_id "MSTRG.124651"; transcript_id "MSTRG.124651.15"; exon_number "13";
chr3	StringTie	exon	52694037	52694103	1000	+	.	gene_id "MSTRG.124651"; transcript_id "MSTRG.124651.15"; exon_number "14";
chr3	StringTie	exon	52694193	52694522	1000	+	.	gene_id "MSTRG.124651"; transcript_id "MSTRG.124651.15"; exon_number "15";
chr3	StringTie	transcript	52685848	52694532	1000	+	.	gene_id "MSTRG.124651"; transcript_id "MSTRG.124651.16";
chr3	StringTie	exon	52685848	52686002	1000	+	.	gene_id "MSTRG.124651"; transcript_id "MSTRG.124651.16"; exon_number "1";
chr3	StringTie	exon	52686769	52686827	1000	+	.	gene_id "MSTRG.124651"; transcript_id "MSTRG.124651.16"; exon_number "2";
chr3	StringTie	exon	52687246	52687383	1000	+	.	gene_id "MSTRG.124651"; transcript_id "MSTRG.124651.16"; exon_number "3";
chr3	StringTie	exon	52687502	52687615	1000	+	.	gene_id "MSTRG.124651"; transcript_id "MSTRG.124651.16"; exon_number "4";
chr3	StringTie	exon	52688109	52688192	1000	+	.	gene_id "MSTRG.124651"; transcript_id "MSTRG.124651.16"; exon_number "5";
chr3	StringTie	exon	52689074	52689206	1000	+	.	gene_id "MSTRG.124651"; transcript_id "MSTRG.124651.16"; exon_number "6";
chr3	StringTie	exon	52690592	52690704	1000	+	.	gene_id "MSTRG.124651"; transcript_id "MSTRG.124651.16"; exon_number "7";
chr3	StringTie	exon	52690945	52691071	1000	+	.	gene_id "MSTRG.124651"; transcript_id "MSTRG.124651.16"; exon_number "8";
chr3	StringTie	exon	52691542	52691629	1000	+	.	gene_id "MSTRG.124651"; transcript_id "MSTRG.124651.16"; exon_number "9";
chr3	StringTie	exon	52692872	52693046	1000	+	.	gene_id "MSTRG.124651"; transcript_id "MSTRG.124651.16"; exon_number "10";
chr3	StringTie	exon	52693191	52693329	1000	+	.	gene_id "MSTRG.124651"; transcript_id "MSTRG.124651.16"; exon_number "11";
chr3	StringTie	exon	52693408	52693544	1000	+	.	gene_id "MSTRG.124651"; transcript_id "MSTRG.124651.16"; exon_number "12";
chr3	StringTie	exon	52693632	52693807	1000	+	.	gene_id "MSTRG.124651"; transcript_id "MSTRG.124651.16"; exon_number "13";
chr3	StringTie	exon	52694037	52694103	1000	+	.	gene_id "MSTRG.124651"; transcript_id "MSTRG.124651.16"; exon_number "14";
chr3	StringTie	exon	52694193	52694532	1000	+	.	gene_id "MSTRG.124651"; transcript_id "MSTRG.124651.16"; exon_number "15";
chr3	StringTie	transcript	52685849	52694547	1000	+	.	gene_id "MSTRG.124651"; transcript_id "MSTRG.124651.17";
chr3	StringTie	exon	52685849	52686425	1000	+	.	gene_id "MSTRG.124651"; transcript_id "MSTRG.124651.17"; exon_number "1";
chr3	StringTie	exon	52686769	52686827	1000	+	.	gene_id "MSTRG.124651"; transcript_id "MSTRG.124651.17"; exon_number "2";
chr3	StringTie	exon	52687246	52687383	1000	+	.	gene_id "MSTRG.124651"; transcript_id "MSTRG.124651.17"; exon_number "3";
chr3	StringTie	exon	52687502	52687615	1000	+	.	gene_id "MSTRG.124651"; transcript_id "MSTRG.124651.17"; exon_number "4";
chr3	StringTie	exon	52688109	52688192	1000	+	.	gene_id "MSTRG.124651"; transcript_id "MSTRG.124651.17"; exon_number "5";
chr3	StringTie	exon	52689074	52689206	1000	+	.	gene_id "MSTRG.124651"; transcript_id "MSTRG.124651.17"; exon_number "6";
chr3	StringTie	exon	52690592	52690704	1000	+	.	gene_id "MSTRG.124651"; transcript_id "MSTRG.124651.17"; exon_number "7";
chr3	StringTie	exon	52690945	52691071	1000	+	.	gene_id "MSTRG.124651"; transcript_id "MSTRG.124651.17"; exon_number "8";
chr3	StringTie	exon	52691542	52691629	1000	+	.	gene_id "MSTRG.124651"; transcript_id "MSTRG.124651.17"; exon_number "9";
chr3	StringTie	exon	52692872	52693046	1000	+	.	gene_id "MSTRG.124651"; transcript_id "MSTRG.124651.17"; exon_number "10";
chr3	StringTie	exon	52693191	52693329	1000	+	.	gene_id "MSTRG.124651"; transcript_id "MSTRG.124651.17"; exon_number "11";
chr3	StringTie	exon	52693408	52693544	1000	+	.	gene_id "MSTRG.124651"; transcript_id "MSTRG.124651.17"; exon_number "12";
chr3	StringTie	exon	52693632	52693807	1000	+	.	gene_id "MSTRG.124651"; transcript_id "MSTRG.124651.17"; exon_number "13";
chr3	StringTie	exon	52694037	52694103	1000	+	.	gene_id "MSTRG.124651"; transcript_id "MSTRG.124651.17"; exon_number "14";
chr3	StringTie	exon	52694193	52694547	1000	+	.	gene_id "MSTRG.124651"; transcript_id "MSTRG.124651.17"; exon_number "15";
chr3	StringTie	transcript	52685849	52694566	1000	+	.	gene_id "MSTRG.124651"; transcript_id "MSTRG.124651.18";
chr3	StringTie	exon	52685849	52686105	1000	+	.	gene_id "MSTRG.124651"; transcript_id "MSTRG.124651.18"; exon_number "1";
chr3	StringTie	exon	52686769	52686827	1000	+	.	gene_id "MSTRG.124651"; transcript_id "MSTRG.124651.18"; exon_number "2";
chr3	StringTie	exon	52687246	52687278	1000	+	.	gene_id "MSTRG.124651"; transcript_id "MSTRG.124651.18"; exon_number "3";
chr3	StringTie	exon	52687348	52687383	1000	+	.	gene_id "MSTRG.124651"; transcript_id "MSTRG.124651.18"; exon_number "4";
chr3	StringTie	exon	52687502	52687615	1000	+	.	gene_id "MSTRG.124651"; transcript_id "MSTRG.124651.18"; exon_number "5";
chr3	StringTie	exon	52688109	52688206	1000	+	.	gene_id "MSTRG.124651"; transcript_id "MSTRG.124651.18"; exon_number "6";
chr3	StringTie	exon	52689074	52689206	1000	+	.	gene_id "MSTRG.124651"; transcript_id "MSTRG.124651.18"; exon_number "7";
chr3	StringTie	exon	52690592	52690704	1000	+	.	gene_id "MSTRG.124651"; transcript_id "MSTRG.124651.18"; exon_number "8";
chr3	StringTie	exon	52690945	52691071	1000	+	.	gene_id "MSTRG.124651"; transcript_id "MSTRG.124651.18"; exon_number "9";
chr3	StringTie	exon	52691542	52691629	1000	+	.	gene_id "MSTRG.124651"; transcript_id "MSTRG.124651.18"; exon_number "10";
chr3	StringTie	exon	52692872	52693046	1000	+	.	gene_id "MSTRG.124651"; transcript_id "MSTRG.124651.18"; exon_number "11";
chr3	StringTie	exon	52693191	52693329	1000	+	.	gene_id "MSTRG.124651"; transcript_id "MSTRG.124651.18"; exon_number "12";
chr3	StringTie	exon	52693408	52693544	1000	+	.	gene_id "MSTRG.124651"; transcript_id "MSTRG.124651.18"; exon_number "13";
chr3	StringTie	exon	52693632	52693807	1000	+	.	gene_id "MSTRG.124651"; transcript_id "MSTRG.124651.18"; exon_number "14";
chr3	StringTie	exon	52694037	52694103	1000	+	.	gene_id "MSTRG.124651"; transcript_id "MSTRG.124651.18"; exon_number "15";
chr3	StringTie	exon	52694193	52694566	1000	+	.	gene_id "MSTRG.124651"; transcript_id "MSTRG.124651.18"; exon_number "16";
chr3	StringTie	transcript	52685850	52694566	1000	+	.	gene_id "MSTRG.124651"; transcript_id "MSTRG.124651.19";
chr3	StringTie	exon	52685850	52686105	1000	+	.	gene_id "MSTRG.124651"; transcript_id "MSTRG.124651.19"; exon_number "1";
chr3	StringTie	exon	52686769	52686827	1000	+	.	gene_id "MSTRG.124651"; transcript_id "MSTRG.124651.19"; exon_number "2";
chr3	StringTie	exon	52687246	52687278	1000	+	.	gene_id "MSTRG.124651"; transcript_id "MSTRG.124651.19"; exon_number "3";
chr3	StringTie	exon	52687348	52687383	1000	+	.	gene_id "MSTRG.124651"; transcript_id "MSTRG.124651.19"; exon_number "4";
chr3	StringTie	exon	52687502	52687615	1000	+	.	gene_id "MSTRG.124651"; transcript_id "MSTRG.124651.19"; exon_number "5";
chr3	StringTie	exon	52688109	52688192	1000	+	.	gene_id "MSTRG.124651"; transcript_id "MSTRG.124651.19"; exon_number "6";
chr3	StringTie	exon	52689074	52689206	1000	+	.	gene_id "MSTRG.124651"; transcript_id "MSTRG.124651.19"; exon_number "7";
chr3	StringTie	exon	52690592	52690704	1000	+	.	gene_id "MSTRG.124651"; transcript_id "MSTRG.124651.19"; exon_number "8";
chr3	StringTie	exon	52690945	52691071	1000	+	.	gene_id "MSTRG.124651"; transcript_id "MSTRG.124651.19"; exon_number "9";
chr3	StringTie	exon	52691542	52691629	1000	+	.	gene_id "MSTRG.124651"; transcript_id "MSTRG.124651.19"; exon_number "10";
chr3	StringTie	exon	52692872	52693046	1000	+	.	gene_id "MSTRG.124651"; transcript_id "MSTRG.124651.19"; exon_number "11";
chr3	StringTie	exon	52693187	52693329	1000	+	.	gene_id "MSTRG.124651"; transcript_id "MSTRG.124651.19"; exon_number "12";
chr3	StringTie	exon	52693408	52693544	1000	+	.	gene_id "MSTRG.124651"; transcript_id "MSTRG.124651.19"; exon_number "13";
chr3	StringTie	exon	52693632	52693807	1000	+	.	gene_id "MSTRG.124651"; transcript_id "MSTRG.124651.19"; exon_number "14";
chr3	StringTie	exon	52694037	52694103	1000	+	.	gene_id "MSTRG.124651"; transcript_id "MSTRG.124651.19"; exon_number "15";
chr3	StringTie	exon	52694193	52694566	1000	+	.	gene_id "MSTRG.124651"; transcript_id "MSTRG.124651.19"; exon_number "16";
chr3	StringTie	transcript	52681156	52694987	1000	+	.	gene_id "MSTRG.124651"; transcript_id "MSTRG.124651.2";
chr3	StringTie	exon	52681156	52681275	1000	+	.	gene_id "MSTRG.124651"; transcript_id "MSTRG.124651.2"; exon_number "1";
chr3	StringTie	exon	52686769	52686827	1000	+	.	gene_id "MSTRG.124651"; transcript_id "MSTRG.124651.2"; exon_number "2";
chr3	StringTie	exon	52687246	52687383	1000	+	.	gene_id "MSTRG.124651"; transcript_id "MSTRG.124651.2"; exon_number "3";
chr3	StringTie	exon	52687502	52687615	1000	+	.	gene_id "MSTRG.124651"; transcript_id "MSTRG.124651.2"; exon_number "4";
chr3	StringTie	exon	52688109	52688192	1000	+	.	gene_id "MSTRG.124651"; transcript_id "MSTRG.124651.2"; exon_number "5";
chr3	StringTie	exon	52689074	52689206	1000	+	.	gene_id "MSTRG.124651"; transcript_id "MSTRG.124651.2"; exon_number "6";
chr3	StringTie	exon	52690592	52690704	1000	+	.	gene_id "MSTRG.124651"; transcript_id "MSTRG.124651.2"; exon_number "7";
chr3	StringTie	exon	52690945	52691071	1000	+	.	gene_id "MSTRG.124651"; transcript_id "MSTRG.124651.2"; exon_number "8";
chr3	StringTie	exon	52691542	52691629	1000	+	.	gene_id "MSTRG.124651"; transcript_id "MSTRG.124651.2"; exon_number "9";
chr3	StringTie	exon	52692872	52693046	1000	+	.	gene_id "MSTRG.124651"; transcript_id "MSTRG.124651.2"; exon_number "10";
chr3	StringTie	exon	52693191	52693329	1000	+	.	gene_id "MSTRG.124651"; transcript_id "MSTRG.124651.2"; exon_number "11";
chr3	StringTie	exon	52693408	52693544	1000	+	.	gene_id "MSTRG.124651"; transcript_id "MSTRG.124651.2"; exon_number "12";
chr3	StringTie	exon	52693632	52693807	1000	+	.	gene_id "MSTRG.124651"; transcript_id "MSTRG.124651.2"; exon_number "13";
chr3	StringTie	exon	52694037	52694103	1000	+	.	gene_id "MSTRG.124651"; transcript_id "MSTRG.124651.2"; exon_number "14";
chr3	StringTie	exon	52694193	52694853	1000	+	.	gene_id "MSTRG.124651"; transcript_id "MSTRG.124651.2"; exon_number "15";
chr3	StringTie	exon	52694884	52694987	1000	+	.	gene_id "MSTRG.124651"; transcript_id "MSTRG.124651.2"; exon_number "16";
chr3	StringTie	transcript	52685852	52694605	1000	+	.	gene_id "MSTRG.124651"; transcript_id "MSTRG.124651.20";
chr3	StringTie	exon	52685852	52686105	1000	+	.	gene_id "MSTRG.124651"; transcript_id "MSTRG.124651.20"; exon_number "1";
chr3	StringTie	exon	52686769	52686827	1000	+	.	gene_id "MSTRG.124651"; transcript_id "MSTRG.124651.20"; exon_number "2";
chr3	StringTie	exon	52687246	52687383	1000	+	.	gene_id "MSTRG.124651"; transcript_id "MSTRG.124651.20"; exon_number "3";
chr3	StringTie	exon	52687502	52687615	1000	+	.	gene_id "MSTRG.124651"; transcript_id "MSTRG.124651.20"; exon_number "4";
chr3	StringTie	exon	52688109	52688206	1000	+	.	gene_id "MSTRG.124651"; transcript_id "MSTRG.124651.20"; exon_number "5";
chr3	StringTie	exon	52689074	52689206	1000	+	.	gene_id "MSTRG.124651"; transcript_id "MSTRG.124651.20"; exon_number "6";
chr3	StringTie	exon	52690592	52690704	1000	+	.	gene_id "MSTRG.124651"; transcript_id "MSTRG.124651.20"; exon_number "7";
chr3	StringTie	exon	52690945	52691071	1000	+	.	gene_id "MSTRG.124651"; transcript_id "MSTRG.124651.20"; exon_number "8";
chr3	StringTie	exon	52691542	52691629	1000	+	.	gene_id "MSTRG.124651"; transcript_id "MSTRG.124651.20"; exon_number "9";
chr3	StringTie	exon	52692872	52693046	1000	+	.	gene_id "MSTRG.124651"; transcript_id "MSTRG.124651.20"; exon_number "10";
chr3	StringTie	exon	52693187	52693329	1000	+	.	gene_id "MSTRG.124651"; transcript_id "MSTRG.124651.20"; exon_number "11";
chr3	StringTie	exon	52693408	52693544	1000	+	.	gene_id "MSTRG.124651"; transcript_id "MSTRG.124651.20"; exon_number "12";
chr3	StringTie	exon	52693632	52693807	1000	+	.	gene_id "MSTRG.124651"; transcript_id "MSTRG.124651.20"; exon_number "13";
chr3	StringTie	exon	52694037	52694103	1000	+	.	gene_id "MSTRG.124651"; transcript_id "MSTRG.124651.20"; exon_number "14";
chr3	StringTie	exon	52694193	52694605	1000	+	.	gene_id "MSTRG.124651"; transcript_id "MSTRG.124651.20"; exon_number "15";
chr3	StringTie	transcript	52685852	52694539	1000	+	.	gene_id "MSTRG.124651"; transcript_id "MSTRG.124651.21";
chr3	StringTie	exon	52685852	52686105	1000	+	.	gene_id "MSTRG.124651"; transcript_id "MSTRG.124651.21"; exon_number "1";
chr3	StringTie	exon	52686769	52686827	1000	+	.	gene_id "MSTRG.124651"; transcript_id "MSTRG.124651.21"; exon_number "2";
chr3	StringTie	exon	52687246	52687383	1000	+	.	gene_id "MSTRG.124651"; transcript_id "MSTRG.124651.21"; exon_number "3";
chr3	StringTie	exon	52687502	52687615	1000	+	.	gene_id "MSTRG.124651"; transcript_id "MSTRG.124651.21"; exon_number "4";
chr3	StringTie	exon	52688109	52688206	1000	+	.	gene_id "MSTRG.124651"; transcript_id "MSTRG.124651.21"; exon_number "5";
chr3	StringTie	exon	52689074	52689206	1000	+	.	gene_id "MSTRG.124651"; transcript_id "MSTRG.124651.21"; exon_number "6";
chr3	StringTie	exon	52690592	52690704	1000	+	.	gene_id "MSTRG.124651"; transcript_id "MSTRG.124651.21"; exon_number "7";
chr3	StringTie	exon	52690945	52691071	1000	+	.	gene_id "MSTRG.124651"; transcript_id "MSTRG.124651.21"; exon_number "8";
chr3	StringTie	exon	52691542	52691629	1000	+	.	gene_id "MSTRG.124651"; transcript_id "MSTRG.124651.21"; exon_number "9";
chr3	StringTie	exon	52692872	52693046	1000	+	.	gene_id "MSTRG.124651"; transcript_id "MSTRG.124651.21"; exon_number "10";
chr3	StringTie	exon	52693191	52693329	1000	+	.	gene_id "MSTRG.124651"; transcript_id "MSTRG.124651.21"; exon_number "11";
chr3	StringTie	exon	52693408	52693544	1000	+	.	gene_id "MSTRG.124651"; transcript_id "MSTRG.124651.21"; exon_number "12";
chr3	StringTie	exon	52693632	52693807	1000	+	.	gene_id "MSTRG.124651"; transcript_id "MSTRG.124651.21"; exon_number "13";
chr3	StringTie	exon	52694037	52694103	1000	+	.	gene_id "MSTRG.124651"; transcript_id "MSTRG.124651.21"; exon_number "14";
chr3	StringTie	exon	52694193	52694539	1000	+	.	gene_id "MSTRG.124651"; transcript_id "MSTRG.124651.21"; exon_number "15";
chr3	StringTie	transcript	52685854	52694593	1000	+	.	gene_id "MSTRG.124651"; transcript_id "MSTRG.124651.22";
chr3	StringTie	exon	52685854	52686105	1000	+	.	gene_id "MSTRG.124651"; transcript_id "MSTRG.124651.22"; exon_number "1";
chr3	StringTie	exon	52686769	52686827	1000	+	.	gene_id "MSTRG.124651"; transcript_id "MSTRG.124651.22"; exon_number "2";
chr3	StringTie	exon	52687246	52687278	1000	+	.	gene_id "MSTRG.124651"; transcript_id "MSTRG.124651.22"; exon_number "3";
chr3	StringTie	exon	52687348	52687383	1000	+	.	gene_id "MSTRG.124651"; transcript_id "MSTRG.124651.22"; exon_number "4";
chr3	StringTie	exon	52687502	52687615	1000	+	.	gene_id "MSTRG.124651"; transcript_id "MSTRG.124651.22"; exon_number "5";
chr3	StringTie	exon	52688109	52688192	1000	+	.	gene_id "MSTRG.124651"; transcript_id "MSTRG.124651.22"; exon_number "6";
chr3	StringTie	exon	52689074	52689206	1000	+	.	gene_id "MSTRG.124651"; transcript_id "MSTRG.124651.22"; exon_number "7";
chr3	StringTie	exon	52690592	52690704	1000	+	.	gene_id "MSTRG.124651"; transcript_id "MSTRG.124651.22"; exon_number "8";
chr3	StringTie	exon	52690945	52691071	1000	+	.	gene_id "MSTRG.124651"; transcript_id "MSTRG.124651.22"; exon_number "9";
chr3	StringTie	exon	52691542	52691629	1000	+	.	gene_id "MSTRG.124651"; transcript_id "MSTRG.124651.22"; exon_number "10";
chr3	StringTie	exon	52692872	52693046	1000	+	.	gene_id "MSTRG.124651"; transcript_id "MSTRG.124651.22"; exon_number "11";
chr3	StringTie	exon	52693187	52693544	1000	+	.	gene_id "MSTRG.124651"; transcript_id "MSTRG.124651.22"; exon_number "12";
chr3	StringTie	exon	52693632	52693807	1000	+	.	gene_id "MSTRG.124651"; transcript_id "MSTRG.124651.22"; exon_number "13";
chr3	StringTie	exon	52694037	52694103	1000	+	.	gene_id "MSTRG.124651"; transcript_id "MSTRG.124651.22"; exon_number "14";
chr3	StringTie	exon	52694193	52694593	1000	+	.	gene_id "MSTRG.124651"; transcript_id "MSTRG.124651.22"; exon_number "15";
chr3	StringTie	transcript	52685876	52694520	1000	+	.	gene_id "MSTRG.124651"; transcript_id "MSTRG.124651.23";
chr3	StringTie	exon	52685876	52686055	1000	+	.	gene_id "MSTRG.124651"; transcript_id "MSTRG.124651.23"; exon_number "1";
chr3	StringTie	exon	52686769	52686827	1000	+	.	gene_id "MSTRG.124651"; transcript_id "MSTRG.124651.23"; exon_number "2";
chr3	StringTie	exon	52687246	52687383	1000	+	.	gene_id "MSTRG.124651"; transcript_id "MSTRG.124651.23"; exon_number "3";
chr3	StringTie	exon	52687502	52687615	1000	+	.	gene_id "MSTRG.124651"; transcript_id "MSTRG.124651.23"; exon_number "4";
chr3	StringTie	exon	52688109	52688192	1000	+	.	gene_id "MSTRG.124651"; transcript_id "MSTRG.124651.23"; exon_number "5";
chr3	StringTie	exon	52689074	52689206	1000	+	.	gene_id "MSTRG.124651"; transcript_id "MSTRG.124651.23"; exon_number "6";
chr3	StringTie	exon	52690592	52690704	1000	+	.	gene_id "MSTRG.124651"; transcript_id "MSTRG.124651.23"; exon_number "7";
chr3	StringTie	exon	52690945	52691071	1000	+	.	gene_id "MSTRG.124651"; transcript_id "MSTRG.124651.23"; exon_number "8";
chr3	StringTie	exon	52691542	52691629	1000	+	.	gene_id "MSTRG.124651"; transcript_id "MSTRG.124651.23"; exon_number "9";
chr3	StringTie	exon	52692872	52693046	1000	+	.	gene_id "MSTRG.124651"; transcript_id "MSTRG.124651.23"; exon_number "10";
chr3	StringTie	exon	52693191	52693329	1000	+	.	gene_id "MSTRG.124651"; transcript_id "MSTRG.124651.23"; exon_number "11";
chr3	StringTie	exon	52693419	52693544	1000	+	.	gene_id "MSTRG.124651"; transcript_id "MSTRG.124651.23"; exon_number "12";
chr3	StringTie	exon	52693632	52693807	1000	+	.	gene_id "MSTRG.124651"; transcript_id "MSTRG.124651.23"; exon_number "13";
chr3	StringTie	exon	52694037	52694103	1000	+	.	gene_id "MSTRG.124651"; transcript_id "MSTRG.124651.23"; exon_number "14";
chr3	StringTie	exon	52694193	52694520	1000	+	.	gene_id "MSTRG.124651"; transcript_id "MSTRG.124651.23"; exon_number "15";
chr3	StringTie	transcript	52685878	52694535	1000	+	.	gene_id "MSTRG.124651"; transcript_id "MSTRG.124651.24";
chr3	StringTie	exon	52685878	52686055	1000	+	.	gene_id "MSTRG.124651"; transcript_id "MSTRG.124651.24"; exon_number "1";
chr3	StringTie	exon	52686769	52686827	1000	+	.	gene_id "MSTRG.124651"; transcript_id "MSTRG.124651.24"; exon_number "2";
chr3	StringTie	exon	52687246	52687383	1000	+	.	gene_id "MSTRG.124651"; transcript_id "MSTRG.124651.24"; exon_number "3";
chr3	StringTie	exon	52687502	52687615	1000	+	.	gene_id "MSTRG.124651"; transcript_id "MSTRG.124651.24"; exon_number "4";
chr3	StringTie	exon	52688109	52688206	1000	+	.	gene_id "MSTRG.124651"; transcript_id "MSTRG.124651.24"; exon_number "5";
chr3	StringTie	exon	52689074	52689206	1000	+	.	gene_id "MSTRG.124651"; transcript_id "MSTRG.124651.24"; exon_number "6";
chr3	StringTie	exon	52690592	52690704	1000	+	.	gene_id "MSTRG.124651"; transcript_id "MSTRG.124651.24"; exon_number "7";
chr3	StringTie	exon	52690945	52691071	1000	+	.	gene_id "MSTRG.124651"; transcript_id "MSTRG.124651.24"; exon_number "8";
chr3	StringTie	exon	52691542	52691629	1000	+	.	gene_id "MSTRG.124651"; transcript_id "MSTRG.124651.24"; exon_number "9";
chr3	StringTie	exon	52692872	52693046	1000	+	.	gene_id "MSTRG.124651"; transcript_id "MSTRG.124651.24"; exon_number "10";
chr3	StringTie	exon	52693187	52693329	1000	+	.	gene_id "MSTRG.124651"; transcript_id "MSTRG.124651.24"; exon_number "11";
chr3	StringTie	exon	52693408	52693544	1000	+	.	gene_id "MSTRG.124651"; transcript_id "MSTRG.124651.24"; exon_number "12";
chr3	StringTie	exon	52693632	52693807	1000	+	.	gene_id "MSTRG.124651"; transcript_id "MSTRG.124651.24"; exon_number "13";
chr3	StringTie	exon	52694037	52694103	1000	+	.	gene_id "MSTRG.124651"; transcript_id "MSTRG.124651.24"; exon_number "14";
chr3	StringTie	exon	52694193	52694535	1000	+	.	gene_id "MSTRG.124651"; transcript_id "MSTRG.124651.24"; exon_number "15";
chr3	StringTie	transcript	52685881	52693779	1000	+	.	gene_id "MSTRG.124651"; transcript_id "MSTRG.124651.25";
chr3	StringTie	exon	52685881	52686105	1000	+	.	gene_id "MSTRG.124651"; transcript_id "MSTRG.124651.25"; exon_number "1";
chr3	StringTie	exon	52686769	52686827	1000	+	.	gene_id "MSTRG.124651"; transcript_id "MSTRG.124651.25"; exon_number "2";
chr3	StringTie	exon	52687246	52687383	1000	+	.	gene_id "MSTRG.124651"; transcript_id "MSTRG.124651.25"; exon_number "3";
chr3	StringTie	exon	52687502	52687615	1000	+	.	gene_id "MSTRG.124651"; transcript_id "MSTRG.124651.25"; exon_number "4";
chr3	StringTie	exon	52688109	52688192	1000	+	.	gene_id "MSTRG.124651"; transcript_id "MSTRG.124651.25"; exon_number "5";
chr3	StringTie	exon	52689074	52689206	1000	+	.	gene_id "MSTRG.124651"; transcript_id "MSTRG.124651.25"; exon_number "6";
chr3	StringTie	exon	52690592	52690720	1000	+	.	gene_id "MSTRG.124651"; transcript_id "MSTRG.124651.25"; exon_number "7";
chr3	StringTie	exon	52690945	52691071	1000	+	.	gene_id "MSTRG.124651"; transcript_id "MSTRG.124651.25"; exon_number "8";
chr3	StringTie	exon	52691542	52691629	1000	+	.	gene_id "MSTRG.124651"; transcript_id "MSTRG.124651.25"; exon_number "9";
chr3	StringTie	exon	52692872	52693046	1000	+	.	gene_id "MSTRG.124651"; transcript_id "MSTRG.124651.25"; exon_number "10";
chr3	StringTie	exon	52693187	52693544	1000	+	.	gene_id "MSTRG.124651"; transcript_id "MSTRG.124651.25"; exon_number "11";
chr3	StringTie	exon	52693632	52693779	1000	+	.	gene_id "MSTRG.124651"; transcript_id "MSTRG.124651.25"; exon_number "12";
chr3	StringTie	transcript	52685885	52694565	1000	+	.	gene_id "MSTRG.124651"; transcript_id "MSTRG.124651.26";
chr3	StringTie	exon	52685885	52686202	1000	+	.	gene_id "MSTRG.124651"; transcript_id "MSTRG.124651.26"; exon_number "1";
chr3	StringTie	exon	52686769	52686827	1000	+	.	gene_id "MSTRG.124651"; transcript_id "MSTRG.124651.26"; exon_number "2";
chr3	StringTie	exon	52687246	52687383	1000	+	.	gene_id "MSTRG.124651"; transcript_id "MSTRG.124651.26"; exon_number "3";
chr3	StringTie	exon	52687502	52687615	1000	+	.	gene_id "MSTRG.124651"; transcript_id "MSTRG.124651.26"; exon_number "4";
chr3	StringTie	exon	52688109	52688192	1000	+	.	gene_id "MSTRG.124651"; transcript_id "MSTRG.124651.26"; exon_number "5";
chr3	StringTie	exon	52689074	52689206	1000	+	.	gene_id "MSTRG.124651"; transcript_id "MSTRG.124651.26"; exon_number "6";
chr3	StringTie	exon	52690592	52690704	1000	+	.	gene_id "MSTRG.124651"; transcript_id "MSTRG.124651.26"; exon_number "7";
chr3	StringTie	exon	52690945	52691071	1000	+	.	gene_id "MSTRG.124651"; transcript_id "MSTRG.124651.26"; exon_number "8";
chr3	StringTie	exon	52691542	52691629	1000	+	.	gene_id "MSTRG.124651"; transcript_id "MSTRG.124651.26"; exon_number "9";
chr3	StringTie	exon	52692872	52693046	1000	+	.	gene_id "MSTRG.124651"; transcript_id "MSTRG.124651.26"; exon_number "10";
chr3	StringTie	exon	52693187	52693329	1000	+	.	gene_id "MSTRG.124651"; transcript_id "MSTRG.124651.26"; exon_number "11";
chr3	StringTie	exon	52693408	52693544	1000	+	.	gene_id "MSTRG.124651"; transcript_id "MSTRG.124651.26"; exon_number "12";
chr3	StringTie	exon	52693632	52693807	1000	+	.	gene_id "MSTRG.124651"; transcript_id "MSTRG.124651.26"; exon_number "13";
chr3	StringTie	exon	52694037	52694103	1000	+	.	gene_id "MSTRG.124651"; transcript_id "MSTRG.124651.26"; exon_number "14";
chr3	StringTie	exon	52694193	52694268	1000	+	.	gene_id "MSTRG.124651"; transcript_id "MSTRG.124651.26"; exon_number "15";
chr3	StringTie	exon	52694296	52694565	1000	+	.	gene_id "MSTRG.124651"; transcript_id "MSTRG.124651.26"; exon_number "16";
chr3	StringTie	transcript	52685931	52694534	1000	+	.	gene_id "MSTRG.124651"; transcript_id "MSTRG.124651.28";
chr3	StringTie	exon	52685931	52686557	1000	+	.	gene_id "MSTRG.124651"; transcript_id "MSTRG.124651.28"; exon_number "1";
chr3	StringTie	exon	52686769	52686827	1000	+	.	gene_id "MSTRG.124651"; transcript_id "MSTRG.124651.28"; exon_number "2";
chr3	StringTie	exon	52687246	52687383	1000	+	.	gene_id "MSTRG.124651"; transcript_id "MSTRG.124651.28"; exon_number "3";
chr3	StringTie	exon	52687502	52687615	1000	+	.	gene_id "MSTRG.124651"; transcript_id "MSTRG.124651.28"; exon_number "4";
chr3	StringTie	exon	52688109	52688192	1000	+	.	gene_id "MSTRG.124651"; transcript_id "MSTRG.124651.28"; exon_number "5";
chr3	StringTie	exon	52689074	52689206	1000	+	.	gene_id "MSTRG.124651"; transcript_id "MSTRG.124651.28"; exon_number "6";
chr3	StringTie	exon	52690592	52690704	1000	+	.	gene_id "MSTRG.124651"; transcript_id "MSTRG.124651.28"; exon_number "7";
chr3	StringTie	exon	52690945	52691071	1000	+	.	gene_id "MSTRG.124651"; transcript_id "MSTRG.124651.28"; exon_number "8";
chr3	StringTie	exon	52691542	52691629	1000	+	.	gene_id "MSTRG.124651"; transcript_id "MSTRG.124651.28"; exon_number "9";
chr3	StringTie	exon	52692872	52693046	1000	+	.	gene_id "MSTRG.124651"; transcript_id "MSTRG.124651.28"; exon_number "10";
chr3	StringTie	exon	52693187	52693329	1000	+	.	gene_id "MSTRG.124651"; transcript_id "MSTRG.124651.28"; exon_number "11";
chr3	StringTie	exon	52693408	52693544	1000	+	.	gene_id "MSTRG.124651"; transcript_id "MSTRG.124651.28"; exon_number "12";
chr3	StringTie	exon	52693632	52693807	1000	+	.	gene_id "MSTRG.124651"; transcript_id "MSTRG.124651.28"; exon_number "13";
chr3	StringTie	exon	52694037	52694103	1000	+	.	gene_id "MSTRG.124651"; transcript_id "MSTRG.124651.28"; exon_number "14";
chr3	StringTie	exon	52694193	52694534	1000	+	.	gene_id "MSTRG.124651"; transcript_id "MSTRG.124651.28"; exon_number "15";
chr3	StringTie	transcript	52686005	52694539	1000	+	.	gene_id "MSTRG.124651"; transcript_id "MSTRG.124651.29";
chr3	StringTie	exon	52686005	52686105	1000	+	.	gene_id "MSTRG.124651"; transcript_id "MSTRG.124651.29"; exon_number "1";
chr3	StringTie	exon	52686769	52686827	1000	+	.	gene_id "MSTRG.124651"; transcript_id "MSTRG.124651.29"; exon_number "2";
chr3	StringTie	exon	52687246	52687383	1000	+	.	gene_id "MSTRG.124651"; transcript_id "MSTRG.124651.29"; exon_number "3";
chr3	StringTie	exon	52687502	52687615	1000	+	.	gene_id "MSTRG.124651"; transcript_id "MSTRG.124651.29"; exon_number "4";
chr3	StringTie	exon	52688109	52688192	1000	+	.	gene_id "MSTRG.124651"; transcript_id "MSTRG.124651.29"; exon_number "5";
chr3	StringTie	exon	52689050	52690704	1000	+	.	gene_id "MSTRG.124651"; transcript_id "MSTRG.124651.29"; exon_number "6";
chr3	StringTie	exon	52690945	52691071	1000	+	.	gene_id "MSTRG.124651"; transcript_id "MSTRG.124651.29"; exon_number "7";
chr3	StringTie	exon	52691542	52691629	1000	+	.	gene_id "MSTRG.124651"; transcript_id "MSTRG.124651.29"; exon_number "8";
chr3	StringTie	exon	52692872	52693046	1000	+	.	gene_id "MSTRG.124651"; transcript_id "MSTRG.124651.29"; exon_number "9";
chr3	StringTie	exon	52693187	52693329	1000	+	.	gene_id "MSTRG.124651"; transcript_id "MSTRG.124651.29"; exon_number "10";
chr3	StringTie	exon	52693408	52693544	1000	+	.	gene_id "MSTRG.124651"; transcript_id "MSTRG.124651.29"; exon_number "11";
chr3	StringTie	exon	52693632	52693807	1000	+	.	gene_id "MSTRG.124651"; transcript_id "MSTRG.124651.29"; exon_number "12";
chr3	StringTie	exon	52694037	52694103	1000	+	.	gene_id "MSTRG.124651"; transcript_id "MSTRG.124651.29"; exon_number "13";
chr3	StringTie	exon	52694193	52694539	1000	+	.	gene_id "MSTRG.124651"; transcript_id "MSTRG.124651.29"; exon_number "14";
chr3	StringTie	transcript	52681156	52694537	1000	+	.	gene_id "MSTRG.124651"; transcript_id "MSTRG.124651.3";
chr3	StringTie	exon	52681156	52681275	1000	+	.	gene_id "MSTRG.124651"; transcript_id "MSTRG.124651.3"; exon_number "1";
chr3	StringTie	exon	52686769	52686827	1000	+	.	gene_id "MSTRG.124651"; transcript_id "MSTRG.124651.3"; exon_number "2";
chr3	StringTie	exon	52687246	52687383	1000	+	.	gene_id "MSTRG.124651"; transcript_id "MSTRG.124651.3"; exon_number "3";
chr3	StringTie	exon	52687502	52687615	1000	+	.	gene_id "MSTRG.124651"; transcript_id "MSTRG.124651.3"; exon_number "4";
chr3	StringTie	exon	52688109	52688192	1000	+	.	gene_id "MSTRG.124651"; transcript_id "MSTRG.124651.3"; exon_number "5";
chr3	StringTie	exon	52689074	52689206	1000	+	.	gene_id "MSTRG.124651"; transcript_id "MSTRG.124651.3"; exon_number "6";
chr3	StringTie	exon	52690592	52690704	1000	+	.	gene_id "MSTRG.124651"; transcript_id "MSTRG.124651.3"; exon_number "7";
chr3	StringTie	exon	52690945	52691071	1000	+	.	gene_id "MSTRG.124651"; transcript_id "MSTRG.124651.3"; exon_number "8";
chr3	StringTie	exon	52691542	52691629	1000	+	.	gene_id "MSTRG.124651"; transcript_id "MSTRG.124651.3"; exon_number "9";
chr3	StringTie	exon	52692872	52693046	1000	+	.	gene_id "MSTRG.124651"; transcript_id "MSTRG.124651.3"; exon_number "10";
chr3	StringTie	exon	52693191	52693329	1000	+	.	gene_id "MSTRG.124651"; transcript_id "MSTRG.124651.3"; exon_number "11";
chr3	StringTie	exon	52693408	52693544	1000	+	.	gene_id "MSTRG.124651"; transcript_id "MSTRG.124651.3"; exon_number "12";
chr3	StringTie	exon	52693632	52693807	1000	+	.	gene_id "MSTRG.124651"; transcript_id "MSTRG.124651.3"; exon_number "13";
chr3	StringTie	exon	52694037	52694103	1000	+	.	gene_id "MSTRG.124651"; transcript_id "MSTRG.124651.3"; exon_number "14";
chr3	StringTie	exon	52694193	52694301	1000	+	.	gene_id "MSTRG.124651"; transcript_id "MSTRG.124651.3"; exon_number "15";
chr3	StringTie	exon	52694346	52694537	1000	+	.	gene_id "MSTRG.124651"; transcript_id "MSTRG.124651.3"; exon_number "16";
chr3	StringTie	transcript	52686006	52694528	1000	+	.	gene_id "MSTRG.124651"; transcript_id "MSTRG.124651.31";
chr3	StringTie	exon	52686006	52686105	1000	+	.	gene_id "MSTRG.124651"; transcript_id "MSTRG.124651.31"; exon_number "1";
chr3	StringTie	exon	52686771	52686827	1000	+	.	gene_id "MSTRG.124651"; transcript_id "MSTRG.124651.31"; exon_number "2";
chr3	StringTie	exon	52687246	52687383	1000	+	.	gene_id "MSTRG.124651"; transcript_id "MSTRG.124651.31"; exon_number "3";
chr3	StringTie	exon	52687502	52687615	1000	+	.	gene_id "MSTRG.124651"; transcript_id "MSTRG.124651.31"; exon_number "4";
chr3	StringTie	exon	52688109	52688192	1000	+	.	gene_id "MSTRG.124651"; transcript_id "MSTRG.124651.31"; exon_number "5";
chr3	StringTie	exon	52689074	52689206	1000	+	.	gene_id "MSTRG.124651"; transcript_id "MSTRG.124651.31"; exon_number "6";
chr3	StringTie	exon	52690592	52690704	1000	+	.	gene_id "MSTRG.124651"; transcript_id "MSTRG.124651.31"; exon_number "7";
chr3	StringTie	exon	52690945	52691071	1000	+	.	gene_id "MSTRG.124651"; transcript_id "MSTRG.124651.31"; exon_number "8";
chr3	StringTie	exon	52691542	52691629	1000	+	.	gene_id "MSTRG.124651"; transcript_id "MSTRG.124651.31"; exon_number "9";
chr3	StringTie	exon	52692872	52693046	1000	+	.	gene_id "MSTRG.124651"; transcript_id "MSTRG.124651.31"; exon_number "10";
chr3	StringTie	exon	52693187	52693329	1000	+	.	gene_id "MSTRG.124651"; transcript_id "MSTRG.124651.31"; exon_number "11";
chr3	StringTie	exon	52693408	52693544	1000	+	.	gene_id "MSTRG.124651"; transcript_id "MSTRG.124651.31"; exon_number "12";
chr3	StringTie	exon	52693632	52693807	1000	+	.	gene_id "MSTRG.124651"; transcript_id "MSTRG.124651.31"; exon_number "13";
chr3	StringTie	exon	52694037	52694103	1000	+	.	gene_id "MSTRG.124651"; transcript_id "MSTRG.124651.31"; exon_number "14";
chr3	StringTie	exon	52694193	52694528	1000	+	.	gene_id "MSTRG.124651"; transcript_id "MSTRG.124651.31"; exon_number "15";
chr3	StringTie	transcript	52686177	52693329	1000	+	.	gene_id "MSTRG.124651"; transcript_id "MSTRG.124651.38";
chr3	StringTie	exon	52686177	52686425	1000	+	.	gene_id "MSTRG.124651"; transcript_id "MSTRG.124651.38"; exon_number "1";
chr3	StringTie	exon	52687246	52687383	1000	+	.	gene_id "MSTRG.124651"; transcript_id "MSTRG.124651.38"; exon_number "2";
chr3	StringTie	exon	52687502	52687615	1000	+	.	gene_id "MSTRG.124651"; transcript_id "MSTRG.124651.38"; exon_number "3";
chr3	StringTie	exon	52688109	52688192	1000	+	.	gene_id "MSTRG.124651"; transcript_id "MSTRG.124651.38"; exon_number "4";
chr3	StringTie	exon	52689074	52689206	1000	+	.	gene_id "MSTRG.124651"; transcript_id "MSTRG.124651.38"; exon_number "5";
chr3	StringTie	exon	52690592	52690704	1000	+	.	gene_id "MSTRG.124651"; transcript_id "MSTRG.124651.38"; exon_number "6";
chr3	StringTie	exon	52690945	52691071	1000	+	.	gene_id "MSTRG.124651"; transcript_id "MSTRG.124651.38"; exon_number "7";
chr3	StringTie	exon	52691542	52691629	1000	+	.	gene_id "MSTRG.124651"; transcript_id "MSTRG.124651.38"; exon_number "8";
chr3	StringTie	exon	52692872	52693046	1000	+	.	gene_id "MSTRG.124651"; transcript_id "MSTRG.124651.38"; exon_number "9";
chr3	StringTie	exon	52693191	52693329	1000	+	.	gene_id "MSTRG.124651"; transcript_id "MSTRG.124651.38"; exon_number "10";
chr3	StringTie	transcript	52686521	52694526	1000	+	.	gene_id "MSTRG.124651"; transcript_id "MSTRG.124651.40";
chr3	StringTie	exon	52686521	52686557	1000	+	.	gene_id "MSTRG.124651"; transcript_id "MSTRG.124651.40"; exon_number "1";
chr3	StringTie	exon	52686769	52686827	1000	+	.	gene_id "MSTRG.124651"; transcript_id "MSTRG.124651.40"; exon_number "2";
chr3	StringTie	exon	52687246	52687383	1000	+	.	gene_id "MSTRG.124651"; transcript_id "MSTRG.124651.40"; exon_number "3";
chr3	StringTie	exon	52687502	52687615	1000	+	.	gene_id "MSTRG.124651"; transcript_id "MSTRG.124651.40"; exon_number "4";
chr3	StringTie	exon	52688109	52688192	1000	+	.	gene_id "MSTRG.124651"; transcript_id "MSTRG.124651.40"; exon_number "5";
chr3	StringTie	exon	52689074	52689206	1000	+	.	gene_id "MSTRG.124651"; transcript_id "MSTRG.124651.40"; exon_number "6";
chr3	StringTie	exon	52690592	52690704	1000	+	.	gene_id "MSTRG.124651"; transcript_id "MSTRG.124651.40"; exon_number "7";
chr3	StringTie	exon	52690945	52691071	1000	+	.	gene_id "MSTRG.124651"; transcript_id "MSTRG.124651.40"; exon_number "8";
chr3	StringTie	exon	52691542	52691629	1000	+	.	gene_id "MSTRG.124651"; transcript_id "MSTRG.124651.40"; exon_number "9";
chr3	StringTie	exon	52692872	52693329	1000	+	.	gene_id "MSTRG.124651"; transcript_id "MSTRG.124651.40"; exon_number "10";
chr3	StringTie	exon	52693408	52693544	1000	+	.	gene_id "MSTRG.124651"; transcript_id "MSTRG.124651.40"; exon_number "11";
chr3	StringTie	exon	52693632	52693807	1000	+	.	gene_id "MSTRG.124651"; transcript_id "MSTRG.124651.40"; exon_number "12";
chr3	StringTie	exon	52694037	52694103	1000	+	.	gene_id "MSTRG.124651"; transcript_id "MSTRG.124651.40"; exon_number "13";
chr3	StringTie	exon	52694193	52694526	1000	+	.	gene_id "MSTRG.124651"; transcript_id "MSTRG.124651.40"; exon_number "14";
chr3	StringTie	transcript	52688332	52694547	1000	+	.	gene_id "MSTRG.124651"; transcript_id "MSTRG.124651.41";
chr3	StringTie	exon	52688332	52688996	1000	+	.	gene_id "MSTRG.124651"; transcript_id "MSTRG.124651.41"; exon_number "1";
chr3	StringTie	exon	52689074	52689206	1000	+	.	gene_id "MSTRG.124651"; transcript_id "MSTRG.124651.41"; exon_number "2";
chr3	StringTie	exon	52690592	52690704	1000	+	.	gene_id "MSTRG.124651"; transcript_id "MSTRG.124651.41"; exon_number "3";
chr3	StringTie	exon	52690945	52691071	1000	+	.	gene_id "MSTRG.124651"; transcript_id "MSTRG.124651.41"; exon_number "4";
chr3	StringTie	exon	52691542	52691629	1000	+	.	gene_id "MSTRG.124651"; transcript_id "MSTRG.124651.41"; exon_number "5";
chr3	StringTie	exon	52692872	52693046	1000	+	.	gene_id "MSTRG.124651"; transcript_id "MSTRG.124651.41"; exon_number "6";
chr3	StringTie	exon	52693187	52693329	1000	+	.	gene_id "MSTRG.124651"; transcript_id "MSTRG.124651.41"; exon_number "7";
chr3	StringTie	exon	52693408	52693544	1000	+	.	gene_id "MSTRG.124651"; transcript_id "MSTRG.124651.41"; exon_number "8";
chr3	StringTie	exon	52693632	52693807	1000	+	.	gene_id "MSTRG.124651"; transcript_id "MSTRG.124651.41"; exon_number "9";
chr3	StringTie	exon	52694037	52694103	1000	+	.	gene_id "MSTRG.124651"; transcript_id "MSTRG.124651.41"; exon_number "10";
chr3	StringTie	exon	52694193	52694547	1000	+	.	gene_id "MSTRG.124651"; transcript_id "MSTRG.124651.41"; exon_number "11";
chr3	StringTie	transcript	52690370	52694521	1000	+	.	gene_id "MSTRG.124651"; transcript_id "MSTRG.124651.46";
chr3	StringTie	exon	52690370	52690720	1000	+	.	gene_id "MSTRG.124651"; transcript_id "MSTRG.124651.46"; exon_number "1";
chr3	StringTie	exon	52690945	52691071	1000	+	.	gene_id "MSTRG.124651"; transcript_id "MSTRG.124651.46"; exon_number "2";
chr3	StringTie	exon	52691542	52691629	1000	+	.	gene_id "MSTRG.124651"; transcript_id "MSTRG.124651.46"; exon_number "3";
chr3	StringTie	exon	52692872	52693046	1000	+	.	gene_id "MSTRG.124651"; transcript_id "MSTRG.124651.46"; exon_number "4";
chr3	StringTie	exon	52693187	52693329	1000	+	.	gene_id "MSTRG.124651"; transcript_id "MSTRG.124651.46"; exon_number "5";
chr3	StringTie	exon	52693408	52693544	1000	+	.	gene_id "MSTRG.124651"; transcript_id "MSTRG.124651.46"; exon_number "6";
chr3	StringTie	exon	52693632	52693807	1000	+	.	gene_id "MSTRG.124651"; transcript_id "MSTRG.124651.46"; exon_number "7";
chr3	StringTie	exon	52694037	52694103	1000	+	.	gene_id "MSTRG.124651"; transcript_id "MSTRG.124651.46"; exon_number "8";
chr3	StringTie	exon	52694193	52694521	1000	+	.	gene_id "MSTRG.124651"; transcript_id "MSTRG.124651.46"; exon_number "9";
chr3	StringTie	transcript	52685143	52694757	1000	+	.	gene_id "MSTRG.124651"; transcript_id "MSTRG.124651.5";
chr3	StringTie	exon	52685143	52685444	1000	+	.	gene_id "MSTRG.124651"; transcript_id "MSTRG.124651.5"; exon_number "1";
chr3	StringTie	exon	52686088	52686105	1000	+	.	gene_id "MSTRG.124651"; transcript_id "MSTRG.124651.5"; exon_number "2";
chr3	StringTie	exon	52686769	52686827	1000	+	.	gene_id "MSTRG.124651"; transcript_id "MSTRG.124651.5"; exon_number "3";
chr3	StringTie	exon	52687246	52687383	1000	+	.	gene_id "MSTRG.124651"; transcript_id "MSTRG.124651.5"; exon_number "4";
chr3	StringTie	exon	52687502	52687615	1000	+	.	gene_id "MSTRG.124651"; transcript_id "MSTRG.124651.5"; exon_number "5";
chr3	StringTie	exon	52688109	52688192	1000	+	.	gene_id "MSTRG.124651"; transcript_id "MSTRG.124651.5"; exon_number "6";
chr3	StringTie	exon	52689074	52689206	1000	+	.	gene_id "MSTRG.124651"; transcript_id "MSTRG.124651.5"; exon_number "7";
chr3	StringTie	exon	52690592	52690704	1000	+	.	gene_id "MSTRG.124651"; transcript_id "MSTRG.124651.5"; exon_number "8";
chr3	StringTie	exon	52690945	52691071	1000	+	.	gene_id "MSTRG.124651"; transcript_id "MSTRG.124651.5"; exon_number "9";
chr3	StringTie	exon	52691542	52691629	1000	+	.	gene_id "MSTRG.124651"; transcript_id "MSTRG.124651.5"; exon_number "10";
chr3	StringTie	exon	52692872	52693046	1000	+	.	gene_id "MSTRG.124651"; transcript_id "MSTRG.124651.5"; exon_number "11";
chr3	StringTie	exon	52693187	52693329	1000	+	.	gene_id "MSTRG.124651"; transcript_id "MSTRG.124651.5"; exon_number "12";
chr3	StringTie	exon	52693408	52693544	1000	+	.	gene_id "MSTRG.124651"; transcript_id "MSTRG.124651.5"; exon_number "13";
chr3	StringTie	exon	52693632	52693807	1000	+	.	gene_id "MSTRG.124651"; transcript_id "MSTRG.124651.5"; exon_number "14";
chr3	StringTie	exon	52694037	52694103	1000	+	.	gene_id "MSTRG.124651"; transcript_id "MSTRG.124651.5"; exon_number "15";
chr3	StringTie	exon	52694193	52694558	1000	+	.	gene_id "MSTRG.124651"; transcript_id "MSTRG.124651.5"; exon_number "16";
chr3	StringTie	exon	52694730	52694757	1000	+	.	gene_id "MSTRG.124651"; transcript_id "MSTRG.124651.5"; exon_number "17";
chr3	StringTie	transcript	52685756	52695172	1000	+	.	gene_id "MSTRG.124651"; transcript_id "MSTRG.124651.6";
chr3	StringTie	exon	52685756	52686055	1000	+	.	gene_id "MSTRG.124651"; transcript_id "MSTRG.124651.6"; exon_number "1";
chr3	StringTie	exon	52686769	52686827	1000	+	.	gene_id "MSTRG.124651"; transcript_id "MSTRG.124651.6"; exon_number "2";
chr3	StringTie	exon	52687246	52687383	1000	+	.	gene_id "MSTRG.124651"; transcript_id "MSTRG.124651.6"; exon_number "3";
chr3	StringTie	exon	52687502	52687615	1000	+	.	gene_id "MSTRG.124651"; transcript_id "MSTRG.124651.6"; exon_number "4";
chr3	StringTie	exon	52688109	52688192	1000	+	.	gene_id "MSTRG.124651"; transcript_id "MSTRG.124651.6"; exon_number "5";
chr3	StringTie	exon	52689074	52689206	1000	+	.	gene_id "MSTRG.124651"; transcript_id "MSTRG.124651.6"; exon_number "6";
chr3	StringTie	exon	52690592	52690704	1000	+	.	gene_id "MSTRG.124651"; transcript_id "MSTRG.124651.6"; exon_number "7";
chr3	StringTie	exon	52690945	52691071	1000	+	.	gene_id "MSTRG.124651"; transcript_id "MSTRG.124651.6"; exon_number "8";
chr3	StringTie	exon	52691542	52691629	1000	+	.	gene_id "MSTRG.124651"; transcript_id "MSTRG.124651.6"; exon_number "9";
chr3	StringTie	exon	52692872	52693046	1000	+	.	gene_id "MSTRG.124651"; transcript_id "MSTRG.124651.6"; exon_number "10";
chr3	StringTie	exon	52693187	52693329	1000	+	.	gene_id "MSTRG.124651"; transcript_id "MSTRG.124651.6"; exon_number "11";
chr3	StringTie	exon	52693408	52693544	1000	+	.	gene_id "MSTRG.124651"; transcript_id "MSTRG.124651.6"; exon_number "12";
chr3	StringTie	exon	52693632	52693807	1000	+	.	gene_id "MSTRG.124651"; transcript_id "MSTRG.124651.6"; exon_number "13";
chr3	StringTie	exon	52694037	52694103	1000	+	.	gene_id "MSTRG.124651"; transcript_id "MSTRG.124651.6"; exon_number "14";
chr3	StringTie	exon	52694193	52695172	1000	+	.	gene_id "MSTRG.124651"; transcript_id "MSTRG.124651.6"; exon_number "15";
chr3	StringTie	transcript	52685760	52694609	1000	+	.	gene_id "MSTRG.124651"; transcript_id "MSTRG.124651.7";
chr3	StringTie	exon	52685760	52686059	1000	+	.	gene_id "MSTRG.124651"; transcript_id "MSTRG.124651.7"; exon_number "1";
chr3	StringTie	exon	52686769	52686827	1000	+	.	gene_id "MSTRG.124651"; transcript_id "MSTRG.124651.7"; exon_number "2";
chr3	StringTie	exon	52687246	52687383	1000	+	.	gene_id "MSTRG.124651"; transcript_id "MSTRG.124651.7"; exon_number "3";
chr3	StringTie	exon	52687502	52687615	1000	+	.	gene_id "MSTRG.124651"; transcript_id "MSTRG.124651.7"; exon_number "4";
chr3	StringTie	exon	52688109	52688192	1000	+	.	gene_id "MSTRG.124651"; transcript_id "MSTRG.124651.7"; exon_number "5";
chr3	StringTie	exon	52689074	52689206	1000	+	.	gene_id "MSTRG.124651"; transcript_id "MSTRG.124651.7"; exon_number "6";
chr3	StringTie	exon	52690592	52690704	1000	+	.	gene_id "MSTRG.124651"; transcript_id "MSTRG.124651.7"; exon_number "7";
chr3	StringTie	exon	52690945	52691071	1000	+	.	gene_id "MSTRG.124651"; transcript_id "MSTRG.124651.7"; exon_number "8";
chr3	StringTie	exon	52691542	52691629	1000	+	.	gene_id "MSTRG.124651"; transcript_id "MSTRG.124651.7"; exon_number "9";
chr3	StringTie	exon	52692872	52693046	1000	+	.	gene_id "MSTRG.124651"; transcript_id "MSTRG.124651.7"; exon_number "10";
chr3	StringTie	exon	52693187	52693329	1000	+	.	gene_id "MSTRG.124651"; transcript_id "MSTRG.124651.7"; exon_number "11";
chr3	StringTie	exon	52693408	52693544	1000	+	.	gene_id "MSTRG.124651"; transcript_id "MSTRG.124651.7"; exon_number "12";
chr3	StringTie	exon	52693632	52693807	1000	+	.	gene_id "MSTRG.124651"; transcript_id "MSTRG.124651.7"; exon_number "13";
chr3	StringTie	exon	52694037	52694103	1000	+	.	gene_id "MSTRG.124651"; transcript_id "MSTRG.124651.7"; exon_number "14";
chr3	StringTie	exon	52694193	52694353	1000	+	.	gene_id "MSTRG.124651"; transcript_id "MSTRG.124651.7"; exon_number "15";
chr3	StringTie	exon	52694384	52694609	1000	+	.	gene_id "MSTRG.124651"; transcript_id "MSTRG.124651.7"; exon_number "16";
chr3	StringTie	transcript	52685780	52695187	1000	+	.	gene_id "MSTRG.124651"; transcript_id "MSTRG.124651.8";
chr3	StringTie	exon	52685780	52686425	1000	+	.	gene_id "MSTRG.124651"; transcript_id "MSTRG.124651.8"; exon_number "1";
chr3	StringTie	exon	52686769	52686827	1000	+	.	gene_id "MSTRG.124651"; transcript_id "MSTRG.124651.8"; exon_number "2";
chr3	StringTie	exon	52687246	52687383	1000	+	.	gene_id "MSTRG.124651"; transcript_id "MSTRG.124651.8"; exon_number "3";
chr3	StringTie	exon	52687502	52687615	1000	+	.	gene_id "MSTRG.124651"; transcript_id "MSTRG.124651.8"; exon_number "4";
chr3	StringTie	exon	52688109	52688192	1000	+	.	gene_id "MSTRG.124651"; transcript_id "MSTRG.124651.8"; exon_number "5";
chr3	StringTie	exon	52689074	52689206	1000	+	.	gene_id "MSTRG.124651"; transcript_id "MSTRG.124651.8"; exon_number "6";
chr3	StringTie	exon	52690592	52690704	1000	+	.	gene_id "MSTRG.124651"; transcript_id "MSTRG.124651.8"; exon_number "7";
chr3	StringTie	exon	52690945	52691071	1000	+	.	gene_id "MSTRG.124651"; transcript_id "MSTRG.124651.8"; exon_number "8";
chr3	StringTie	exon	52691542	52691629	1000	+	.	gene_id "MSTRG.124651"; transcript_id "MSTRG.124651.8"; exon_number "9";
chr3	StringTie	exon	52692872	52693046	1000	+	.	gene_id "MSTRG.124651"; transcript_id "MSTRG.124651.8"; exon_number "10";
chr3	StringTie	exon	52693187	52693329	1000	+	.	gene_id "MSTRG.124651"; transcript_id "MSTRG.124651.8"; exon_number "11";
chr3	StringTie	exon	52693408	52693544	1000	+	.	gene_id "MSTRG.124651"; transcript_id "MSTRG.124651.8"; exon_number "12";
chr3	StringTie	exon	52693632	52693807	1000	+	.	gene_id "MSTRG.124651"; transcript_id "MSTRG.124651.8"; exon_number "13";
chr3	StringTie	exon	52694037	52694103	1000	+	.	gene_id "MSTRG.124651"; transcript_id "MSTRG.124651.8"; exon_number "14";
chr3	StringTie	exon	52694193	52695187	1000	+	.	gene_id "MSTRG.124651"; transcript_id "MSTRG.124651.8"; exon_number "15";
chr3	StringTie	transcript	52685801	52695164	1000	+	.	gene_id "MSTRG.124651"; transcript_id "MSTRG.124651.9";
chr3	StringTie	exon	52685801	52686105	1000	+	.	gene_id "MSTRG.124651"; transcript_id "MSTRG.124651.9"; exon_number "1";
chr3	StringTie	exon	52686769	52686827	1000	+	.	gene_id "MSTRG.124651"; transcript_id "MSTRG.124651.9"; exon_number "2";
chr3	StringTie	exon	52687246	52687383	1000	+	.	gene_id "MSTRG.124651"; transcript_id "MSTRG.124651.9"; exon_number "3";
chr3	StringTie	exon	52687502	52687615	1000	+	.	gene_id "MSTRG.124651"; transcript_id "MSTRG.124651.9"; exon_number "4";
chr3	StringTie	exon	52688109	52688192	1000	+	.	gene_id "MSTRG.124651"; transcript_id "MSTRG.124651.9"; exon_number "5";
chr3	StringTie	exon	52689074	52689206	1000	+	.	gene_id "MSTRG.124651"; transcript_id "MSTRG.124651.9"; exon_number "6";
chr3	StringTie	exon	52690592	52690704	1000	+	.	gene_id "MSTRG.124651"; transcript_id "MSTRG.124651.9"; exon_number "7";
chr3	StringTie	exon	52690945	52691071	1000	+	.	gene_id "MSTRG.124651"; transcript_id "MSTRG.124651.9"; exon_number "8";
chr3	StringTie	exon	52691542	52691629	1000	+	.	gene_id "MSTRG.124651"; transcript_id "MSTRG.124651.9"; exon_number "9";
chr3	StringTie	exon	52692872	52693046	1000	+	.	gene_id "MSTRG.124651"; transcript_id "MSTRG.124651.9"; exon_number "10";
chr3	StringTie	exon	52693191	52693329	1000	+	.	gene_id "MSTRG.124651"; transcript_id "MSTRG.124651.9"; exon_number "11";
chr3	StringTie	exon	52693408	52693544	1000	+	.	gene_id "MSTRG.124651"; transcript_id "MSTRG.124651.9"; exon_number "12";
chr3	StringTie	exon	52693632	52693807	1000	+	.	gene_id "MSTRG.124651"; transcript_id "MSTRG.124651.9"; exon_number "13";
chr3	StringTie	exon	52694037	52694103	1000	+	.	gene_id "MSTRG.124651"; transcript_id "MSTRG.124651.9"; exon_number "14";
chr3	StringTie	exon	52694193	52695164	1000	+	.	gene_id "MSTRG.124651"; transcript_id "MSTRG.124651.9"; exon_number "15";
chr3	StringTie	transcript	52694485	52706083	1000	-	.	gene_id "MSTRG.124652"; transcript_id "ENST00000266014"; gene_name "GLT8D1"; ref_gene_id "ENSG00000016864";
chr3	StringTie	exon	52694485	52695035	1000	-	.	gene_id "MSTRG.124652"; transcript_id "ENST00000266014"; exon_number "1"; gene_name "GLT8D1"; ref_gene_id "ENSG00000016864";
chr3	StringTie	exon	52695190	52695302	1000	-	.	gene_id "MSTRG.124652"; transcript_id "ENST00000266014"; exon_number "2"; gene_name "GLT8D1"; ref_gene_id "ENSG00000016864";
chr3	StringTie	exon	52695421	52695587	1000	-	.	gene_id "MSTRG.124652"; transcript_id "ENST00000266014"; exon_number "3"; gene_name "GLT8D1"; ref_gene_id "ENSG00000016864";
chr3	StringTie	exon	52695928	52696040	1000	-	.	gene_id "MSTRG.124652"; transcript_id "ENST00000266014"; exon_number "4"; gene_name "GLT8D1"; ref_gene_id "ENSG00000016864";
chr3	StringTie	exon	52696234	52696318	1000	-	.	gene_id "MSTRG.124652"; transcript_id "ENST00000266014"; exon_number "5"; gene_name "GLT8D1"; ref_gene_id "ENSG00000016864";
chr3	StringTie	exon	52696542	52696659	1000	-	.	gene_id "MSTRG.124652"; transcript_id "ENST00000266014"; exon_number "6"; gene_name "GLT8D1"; ref_gene_id "ENSG00000016864";
chr3	StringTie	exon	52697721	52697934	1000	-	.	gene_id "MSTRG.124652"; transcript_id "ENST00000266014"; exon_number "7"; gene_name "GLT8D1"; ref_gene_id "ENSG00000016864";
chr3	StringTie	exon	52700262	52700360	1000	-	.	gene_id "MSTRG.124652"; transcript_id "ENST00000266014"; exon_number "8"; gene_name "GLT8D1"; ref_gene_id "ENSG00000016864";
chr3	StringTie	exon	52700445	52700496	1000	-	.	gene_id "MSTRG.124652"; transcript_id "ENST00000266014"; exon_number "9"; gene_name "GLT8D1"; ref_gene_id "ENSG00000016864";
chr3	StringTie	exon	52705447	52706083	1000	-	.	gene_id "MSTRG.124652"; transcript_id "ENST00000266014"; exon_number "10"; gene_name "GLT8D1"; ref_gene_id "ENSG00000016864";
chr3	StringTie	transcript	52694492	52703619	1000	-	.	gene_id "MSTRG.124652"; transcript_id "ENST00000394783"; gene_name "GLT8D1"; ref_gene_id "ENSG00000016864";
chr3	StringTie	exon	52694492	52695035	1000	-	.	gene_id "MSTRG.124652"; transcript_id "ENST00000394783"; exon_number "1"; gene_name "GLT8D1"; ref_gene_id "ENSG00000016864";
chr3	StringTie	exon	52695190	52695302	1000	-	.	gene_id "MSTRG.124652"; transcript_id "ENST00000394783"; exon_number "2"; gene_name "GLT8D1"; ref_gene_id "ENSG00000016864";
chr3	StringTie	exon	52695421	52695587	1000	-	.	gene_id "MSTRG.124652"; transcript_id "ENST00000394783"; exon_number "3"; gene_name "GLT8D1"; ref_gene_id "ENSG00000016864";
chr3	StringTie	exon	52695928	52696040	1000	-	.	gene_id "MSTRG.124652"; transcript_id "ENST00000394783"; exon_number "4"; gene_name "GLT8D1"; ref_gene_id "ENSG00000016864";
chr3	StringTie	exon	52696234	52696318	1000	-	.	gene_id "MSTRG.124652"; transcript_id "ENST00000394783"; exon_number "5"; gene_name "GLT8D1"; ref_gene_id "ENSG00000016864";
chr3	StringTie	exon	52696542	52696659	1000	-	.	gene_id "MSTRG.124652"; transcript_id "ENST00000394783"; exon_number "6"; gene_name "GLT8D1"; ref_gene_id "ENSG00000016864";
chr3	StringTie	exon	52697721	52697934	1000	-	.	gene_id "MSTRG.124652"; transcript_id "ENST00000394783"; exon_number "7"; gene_name "GLT8D1"; ref_gene_id "ENSG00000016864";
chr3	StringTie	exon	52700262	52700360	1000	-	.	gene_id "MSTRG.124652"; transcript_id "ENST00000394783"; exon_number "8"; gene_name "GLT8D1"; ref_gene_id "ENSG00000016864";
chr3	StringTie	exon	52700445	52700496	1000	-	.	gene_id "MSTRG.124652"; transcript_id "ENST00000394783"; exon_number "9"; gene_name "GLT8D1"; ref_gene_id "ENSG00000016864";
chr3	StringTie	exon	52703504	52703619	1000	-	.	gene_id "MSTRG.124652"; transcript_id "ENST00000394783"; exon_number "10"; gene_name "GLT8D1"; ref_gene_id "ENSG00000016864";
chr3	StringTie	transcript	52704813	52706032	1000	-	.	gene_id "MSTRG.124652"; transcript_id "ENST00000463762"; gene_name "GLT8D1"; ref_gene_id "ENSG00000016864";
chr3	StringTie	exon	52704813	52704952	1000	-	.	gene_id "MSTRG.124652"; transcript_id "ENST00000463762"; exon_number "1"; gene_name "GLT8D1"; ref_gene_id "ENSG00000016864";
chr3	StringTie	exon	52705447	52706032	1000	-	.	gene_id "MSTRG.124652"; transcript_id "ENST00000463762"; exon_number "2"; gene_name "GLT8D1"; ref_gene_id "ENSG00000016864";
chr3	StringTie	transcript	52694899	52697534	1000	-	.	gene_id "MSTRG.124652"; transcript_id "ENST00000463827"; gene_name "GLT8D1"; ref_gene_id "ENSG00000016864";
chr3	StringTie	exon	52694899	52695035	1000	-	.	gene_id "MSTRG.124652"; transcript_id "ENST00000463827"; exon_number "1"; gene_name "GLT8D1"; ref_gene_id "ENSG00000016864";
chr3	StringTie	exon	52695190	52695302	1000	-	.	gene_id "MSTRG.124652"; transcript_id "ENST00000463827"; exon_number "2"; gene_name "GLT8D1"; ref_gene_id "ENSG00000016864";
chr3	StringTie	exon	52695421	52695587	1000	-	.	gene_id "MSTRG.124652"; transcript_id "ENST00000463827"; exon_number "3"; gene_name "GLT8D1"; ref_gene_id "ENSG00000016864";
chr3	StringTie	exon	52695928	52696040	1000	-	.	gene_id "MSTRG.124652"; transcript_id "ENST00000463827"; exon_number "4"; gene_name "GLT8D1"; ref_gene_id "ENSG00000016864";
chr3	StringTie	exon	52696234	52696318	1000	-	.	gene_id "MSTRG.124652"; transcript_id "ENST00000463827"; exon_number "5"; gene_name "GLT8D1"; ref_gene_id "ENSG00000016864";
chr3	StringTie	exon	52696542	52696659	1000	-	.	gene_id "MSTRG.124652"; transcript_id "ENST00000463827"; exon_number "6"; gene_name "GLT8D1"; ref_gene_id "ENSG00000016864";
chr3	StringTie	exon	52697505	52697534	1000	-	.	gene_id "MSTRG.124652"; transcript_id "ENST00000463827"; exon_number "7"; gene_name "GLT8D1"; ref_gene_id "ENSG00000016864";
chr3	StringTie	transcript	52700285	52705771	1000	-	.	gene_id "MSTRG.124652"; transcript_id "ENST00000464705"; gene_name "GLT8D1"; ref_gene_id "ENSG00000016864";
chr3	StringTie	exon	52700285	52700360	1000	-	.	gene_id "MSTRG.124652"; transcript_id "ENST00000464705"; exon_number "1"; gene_name "GLT8D1"; ref_gene_id "ENSG00000016864";
chr3	StringTie	exon	52700445	52700496	1000	-	.	gene_id "MSTRG.124652"; transcript_id "ENST00000464705"; exon_number "2"; gene_name "GLT8D1"; ref_gene_id "ENSG00000016864";
chr3	StringTie	exon	52703087	52703255	1000	-	.	gene_id "MSTRG.124652"; transcript_id "ENST00000464705"; exon_number "3"; gene_name "GLT8D1"; ref_gene_id "ENSG00000016864";
chr3	StringTie	exon	52705447	52705771	1000	-	.	gene_id "MSTRG.124652"; transcript_id "ENST00000464705"; exon_number "4"; gene_name "GLT8D1"; ref_gene_id "ENSG00000016864";
chr3	StringTie	transcript	52694489	52705791	1000	-	.	gene_id "MSTRG.124652"; transcript_id "ENST00000478968"; gene_name "GLT8D1"; ref_gene_id "ENSG00000016864";
chr3	StringTie	exon	52694489	52695035	1000	-	.	gene_id "MSTRG.124652"; transcript_id "ENST00000478968"; exon_number "1"; gene_name "GLT8D1"; ref_gene_id "ENSG00000016864";
chr3	StringTie	exon	52695190	52695302	1000	-	.	gene_id "MSTRG.124652"; transcript_id "ENST00000478968"; exon_number "2"; gene_name "GLT8D1"; ref_gene_id "ENSG00000016864";
chr3	StringTie	exon	52695421	52695587	1000	-	.	gene_id "MSTRG.124652"; transcript_id "ENST00000478968"; exon_number "3"; gene_name "GLT8D1"; ref_gene_id "ENSG00000016864";
chr3	StringTie	exon	52695928	52696040	1000	-	.	gene_id "MSTRG.124652"; transcript_id "ENST00000478968"; exon_number "4"; gene_name "GLT8D1"; ref_gene_id "ENSG00000016864";
chr3	StringTie	exon	52696234	52696318	1000	-	.	gene_id "MSTRG.124652"; transcript_id "ENST00000478968"; exon_number "5"; gene_name "GLT8D1"; ref_gene_id "ENSG00000016864";
chr3	StringTie	exon	52696542	52696659	1000	-	.	gene_id "MSTRG.124652"; transcript_id "ENST00000478968"; exon_number "6"; gene_name "GLT8D1"; ref_gene_id "ENSG00000016864";
chr3	StringTie	exon	52697721	52697934	1000	-	.	gene_id "MSTRG.124652"; transcript_id "ENST00000478968"; exon_number "7"; gene_name "GLT8D1"; ref_gene_id "ENSG00000016864";
chr3	StringTie	exon	52700262	52700360	1000	-	.	gene_id "MSTRG.124652"; transcript_id "ENST00000478968"; exon_number "8"; gene_name "GLT8D1"; ref_gene_id "ENSG00000016864";
chr3	StringTie	exon	52700445	52700496	1000	-	.	gene_id "MSTRG.124652"; transcript_id "ENST00000478968"; exon_number "9"; gene_name "GLT8D1"; ref_gene_id "ENSG00000016864";
chr3	StringTie	exon	52704724	52704952	1000	-	.	gene_id "MSTRG.124652"; transcript_id "ENST00000478968"; exon_number "10"; gene_name "GLT8D1"; ref_gene_id "ENSG00000016864";
chr3	StringTie	exon	52705703	52705791	1000	-	.	gene_id "MSTRG.124652"; transcript_id "ENST00000478968"; exon_number "11"; gene_name "GLT8D1"; ref_gene_id "ENSG00000016864";
chr3	StringTie	transcript	52696243	52700657	1000	-	.	gene_id "MSTRG.124652"; transcript_id "ENST00000479553"; gene_name "GLT8D1"; ref_gene_id "ENSG00000016864";
chr3	StringTie	exon	52696243	52696318	1000	-	.	gene_id "MSTRG.124652"; transcript_id "ENST00000479553"; exon_number "1"; gene_name "GLT8D1"; ref_gene_id "ENSG00000016864";
chr3	StringTie	exon	52696542	52696659	1000	-	.	gene_id "MSTRG.124652"; transcript_id "ENST00000479553"; exon_number "2"; gene_name "GLT8D1"; ref_gene_id "ENSG00000016864";
chr3	StringTie	exon	52697721	52697934	1000	-	.	gene_id "MSTRG.124652"; transcript_id "ENST00000479553"; exon_number "3"; gene_name "GLT8D1"; ref_gene_id "ENSG00000016864";
chr3	StringTie	exon	52700262	52700360	1000	-	.	gene_id "MSTRG.124652"; transcript_id "ENST00000479553"; exon_number "4"; gene_name "GLT8D1"; ref_gene_id "ENSG00000016864";
chr3	StringTie	exon	52700445	52700657	1000	-	.	gene_id "MSTRG.124652"; transcript_id "ENST00000479553"; exon_number "5"; gene_name "GLT8D1"; ref_gene_id "ENSG00000016864";
chr3	StringTie	transcript	52695240	52696637	1000	-	.	gene_id "MSTRG.124652"; transcript_id "ENST00000480080"; gene_name "GLT8D1"; ref_gene_id "ENSG00000016864";
chr3	StringTie	exon	52695240	52696040	1000	-	.	gene_id "MSTRG.124652"; transcript_id "ENST00000480080"; exon_number "1"; gene_name "GLT8D1"; ref_gene_id "ENSG00000016864";
chr3	StringTie	exon	52696542	52696637	1000	-	.	gene_id "MSTRG.124652"; transcript_id "ENST00000480080"; exon_number "2"; gene_name "GLT8D1"; ref_gene_id "ENSG00000016864";
chr3	StringTie	transcript	52694672	52696580	1000	-	.	gene_id "MSTRG.124652"; transcript_id "ENST00000481643"; gene_name "GLT8D1"; ref_gene_id "ENSG00000016864";
chr3	StringTie	exon	52694672	52695035	1000	-	.	gene_id "MSTRG.124652"; transcript_id "ENST00000481643"; exon_number "1"; gene_name "GLT8D1"; ref_gene_id "ENSG00000016864";
chr3	StringTie	exon	52695190	52695302	1000	-	.	gene_id "MSTRG.124652"; transcript_id "ENST00000481643"; exon_number "2"; gene_name "GLT8D1"; ref_gene_id "ENSG00000016864";
chr3	StringTie	exon	52695421	52695587	1000	-	.	gene_id "MSTRG.124652"; transcript_id "ENST00000481643"; exon_number "3"; gene_name "GLT8D1"; ref_gene_id "ENSG00000016864";
chr3	StringTie	exon	52695928	52696040	1000	-	.	gene_id "MSTRG.124652"; transcript_id "ENST00000481643"; exon_number "4"; gene_name "GLT8D1"; ref_gene_id "ENSG00000016864";
chr3	StringTie	exon	52696542	52696580	1000	-	.	gene_id "MSTRG.124652"; transcript_id "ENST00000481643"; exon_number "5"; gene_name "GLT8D1"; ref_gene_id "ENSG00000016864";
chr3	StringTie	transcript	52694802	52705682	1000	-	.	gene_id "MSTRG.124652"; transcript_id "ENST00000484163"; gene_name "GLT8D1"; ref_gene_id "ENSG00000016864";
chr3	StringTie	exon	52694802	52695035	1000	-	.	gene_id "MSTRG.124652"; transcript_id "ENST00000484163"; exon_number "1"; gene_name "GLT8D1"; ref_gene_id "ENSG00000016864";
chr3	StringTie	exon	52695190	52696040	1000	-	.	gene_id "MSTRG.124652"; transcript_id "ENST00000484163"; exon_number "2"; gene_name "GLT8D1"; ref_gene_id "ENSG00000016864";
chr3	StringTie	exon	52696234	52696318	1000	-	.	gene_id "MSTRG.124652"; transcript_id "ENST00000484163"; exon_number "3"; gene_name "GLT8D1"; ref_gene_id "ENSG00000016864";
chr3	StringTie	exon	52696542	52696659	1000	-	.	gene_id "MSTRG.124652"; transcript_id "ENST00000484163"; exon_number "4"; gene_name "GLT8D1"; ref_gene_id "ENSG00000016864";
chr3	StringTie	exon	52697721	52697934	1000	-	.	gene_id "MSTRG.124652"; transcript_id "ENST00000484163"; exon_number "5"; gene_name "GLT8D1"; ref_gene_id "ENSG00000016864";
chr3	StringTie	exon	52700262	52700360	1000	-	.	gene_id "MSTRG.124652"; transcript_id "ENST00000484163"; exon_number "6"; gene_name "GLT8D1"; ref_gene_id "ENSG00000016864";
chr3	StringTie	exon	52700445	52700496	1000	-	.	gene_id "MSTRG.124652"; transcript_id "ENST00000484163"; exon_number "7"; gene_name "GLT8D1"; ref_gene_id "ENSG00000016864";
chr3	StringTie	exon	52705447	52705682	1000	-	.	gene_id "MSTRG.124652"; transcript_id "ENST00000484163"; exon_number "8"; gene_name "GLT8D1"; ref_gene_id "ENSG00000016864";
chr3	StringTie	transcript	52696197	52700497	1000	-	.	gene_id "MSTRG.124652"; transcript_id "ENST00000485899"; gene_name "GLT8D1"; ref_gene_id "ENSG00000016864";
chr3	StringTie	exon	52696197	52696659	1000	-	.	gene_id "MSTRG.124652"; transcript_id "ENST00000485899"; exon_number "1"; gene_name "GLT8D1"; ref_gene_id "ENSG00000016864";
chr3	StringTie	exon	52697721	52697934	1000	-	.	gene_id "MSTRG.124652"; transcript_id "ENST00000485899"; exon_number "2"; gene_name "GLT8D1"; ref_gene_id "ENSG00000016864";
chr3	StringTie	exon	52700262	52700360	1000	-	.	gene_id "MSTRG.124652"; transcript_id "ENST00000485899"; exon_number "3"; gene_name "GLT8D1"; ref_gene_id "ENSG00000016864";
chr3	StringTie	exon	52700445	52700497	1000	-	.	gene_id "MSTRG.124652"; transcript_id "ENST00000485899"; exon_number "4"; gene_name "GLT8D1"; ref_gene_id "ENSG00000016864";
chr3	StringTie	transcript	52697863	52705764	1000	-	.	gene_id "MSTRG.124652"; transcript_id "ENST00000487642"; gene_name "GLT8D1"; ref_gene_id "ENSG00000016864";
chr3	StringTie	exon	52697863	52697934	1000	-	.	gene_id "MSTRG.124652"; transcript_id "ENST00000487642"; exon_number "1"; gene_name "GLT8D1"; ref_gene_id "ENSG00000016864";
chr3	StringTie	exon	52700262	52700360	1000	-	.	gene_id "MSTRG.124652"; transcript_id "ENST00000487642"; exon_number "2"; gene_name "GLT8D1"; ref_gene_id "ENSG00000016864";
chr3	StringTie	exon	52700445	52700496	1000	-	.	gene_id "MSTRG.124652"; transcript_id "ENST00000487642"; exon_number "3"; gene_name "GLT8D1"; ref_gene_id "ENSG00000016864";
chr3	StringTie	exon	52704724	52704952	1000	-	.	gene_id "MSTRG.124652"; transcript_id "ENST00000487642"; exon_number "4"; gene_name "GLT8D1"; ref_gene_id "ENSG00000016864";
chr3	StringTie	exon	52705447	52705764	1000	-	.	gene_id "MSTRG.124652"; transcript_id "ENST00000487642"; exon_number "5"; gene_name "GLT8D1"; ref_gene_id "ENSG00000016864";
chr3	StringTie	transcript	52696641	52705786	1000	-	.	gene_id "MSTRG.124652"; transcript_id "ENST00000489119"; gene_name "GLT8D1"; ref_gene_id "ENSG00000016864";
chr3	StringTie	exon	52696641	52696659	1000	-	.	gene_id "MSTRG.124652"; transcript_id "ENST00000489119"; exon_number "1"; gene_name "GLT8D1"; ref_gene_id "ENSG00000016864";
chr3	StringTie	exon	52697721	52697934	1000	-	.	gene_id "MSTRG.124652"; transcript_id "ENST00000489119"; exon_number "2"; gene_name "GLT8D1"; ref_gene_id "ENSG00000016864";
chr3	StringTie	exon	52700262	52700360	1000	-	.	gene_id "MSTRG.124652"; transcript_id "ENST00000489119"; exon_number "3"; gene_name "GLT8D1"; ref_gene_id "ENSG00000016864";
chr3	StringTie	exon	52700445	52700496	1000	-	.	gene_id "MSTRG.124652"; transcript_id "ENST00000489119"; exon_number "4"; gene_name "GLT8D1"; ref_gene_id "ENSG00000016864";
chr3	StringTie	exon	52705447	52705786	1000	-	.	gene_id "MSTRG.124652"; transcript_id "ENST00000489119"; exon_number "5"; gene_name "GLT8D1"; ref_gene_id "ENSG00000016864";
chr3	StringTie	transcript	52694503	52705781	1000	-	.	gene_id "MSTRG.124652"; transcript_id "ENST00000491606"; gene_name "GLT8D1"; ref_gene_id "ENSG00000016864";
chr3	StringTie	exon	52694503	52695035	1000	-	.	gene_id "MSTRG.124652"; transcript_id "ENST00000491606"; exon_number "1"; gene_name "GLT8D1"; ref_gene_id "ENSG00000016864";
chr3	StringTie	exon	52695190	52695302	1000	-	.	gene_id "MSTRG.124652"; transcript_id "ENST00000491606"; exon_number "2"; gene_name "GLT8D1"; ref_gene_id "ENSG00000016864";
chr3	StringTie	exon	52695421	52695587	1000	-	.	gene_id "MSTRG.124652"; transcript_id "ENST00000491606"; exon_number "3"; gene_name "GLT8D1"; ref_gene_id "ENSG00000016864";
chr3	StringTie	exon	52695928	52696040	1000	-	.	gene_id "MSTRG.124652"; transcript_id "ENST00000491606"; exon_number "4"; gene_name "GLT8D1"; ref_gene_id "ENSG00000016864";
chr3	StringTie	exon	52696234	52696318	1000	-	.	gene_id "MSTRG.124652"; transcript_id "ENST00000491606"; exon_number "5"; gene_name "GLT8D1"; ref_gene_id "ENSG00000016864";
chr3	StringTie	exon	52696542	52696659	1000	-	.	gene_id "MSTRG.124652"; transcript_id "ENST00000491606"; exon_number "6"; gene_name "GLT8D1"; ref_gene_id "ENSG00000016864";
chr3	StringTie	exon	52697721	52697934	1000	-	.	gene_id "MSTRG.124652"; transcript_id "ENST00000491606"; exon_number "7"; gene_name "GLT8D1"; ref_gene_id "ENSG00000016864";
chr3	StringTie	exon	52700262	52700360	1000	-	.	gene_id "MSTRG.124652"; transcript_id "ENST00000491606"; exon_number "8"; gene_name "GLT8D1"; ref_gene_id "ENSG00000016864";
chr3	StringTie	exon	52700445	52700496	1000	-	.	gene_id "MSTRG.124652"; transcript_id "ENST00000491606"; exon_number "9"; gene_name "GLT8D1"; ref_gene_id "ENSG00000016864";
chr3	StringTie	exon	52705699	52705781	1000	-	.	gene_id "MSTRG.124652"; transcript_id "ENST00000491606"; exon_number "10"; gene_name "GLT8D1"; ref_gene_id "ENSG00000016864";
chr3	StringTie	transcript	52697782	52705840	1000	-	.	gene_id "MSTRG.124652"; transcript_id "ENST00000497436"; gene_name "GLT8D1"; ref_gene_id "ENSG00000016864";
chr3	StringTie	exon	52697782	52697934	1000	-	.	gene_id "MSTRG.124652"; transcript_id "ENST00000497436"; exon_number "1"; gene_name "GLT8D1"; ref_gene_id "ENSG00000016864";
chr3	StringTie	exon	52700262	52700360	1000	-	.	gene_id "MSTRG.124652"; transcript_id "ENST00000497436"; exon_number "2"; gene_name "GLT8D1"; ref_gene_id "ENSG00000016864";
chr3	StringTie	exon	52700445	52700496	1000	-	.	gene_id "MSTRG.124652"; transcript_id "ENST00000497436"; exon_number "3"; gene_name "GLT8D1"; ref_gene_id "ENSG00000016864";
chr3	StringTie	exon	52701209	52701343	1000	-	.	gene_id "MSTRG.124652"; transcript_id "ENST00000497436"; exon_number "4"; gene_name "GLT8D1"; ref_gene_id "ENSG00000016864";
chr3	StringTie	exon	52705703	52705840	1000	-	.	gene_id "MSTRG.124652"; transcript_id "ENST00000497436"; exon_number "5"; gene_name "GLT8D1"; ref_gene_id "ENSG00000016864";
chr3	StringTie	transcript	52697860	52705654	1000	-	.	gene_id "MSTRG.124652"; transcript_id "ENST00000497953"; gene_name "GLT8D1"; ref_gene_id "ENSG00000016864";
chr3	StringTie	exon	52697860	52697934	1000	-	.	gene_id "MSTRG.124652"; transcript_id "ENST00000497953"; exon_number "1"; gene_name "GLT8D1"; ref_gene_id "ENSG00000016864";
chr3	StringTie	exon	52700262	52700360	1000	-	.	gene_id "MSTRG.124652"; transcript_id "ENST00000497953"; exon_number "2"; gene_name "GLT8D1"; ref_gene_id "ENSG00000016864";
chr3	StringTie	exon	52700445	52700496	1000	-	.	gene_id "MSTRG.124652"; transcript_id "ENST00000497953"; exon_number "3"; gene_name "GLT8D1"; ref_gene_id "ENSG00000016864";
chr3	StringTie	exon	52703799	52703928	1000	-	.	gene_id "MSTRG.124652"; transcript_id "ENST00000497953"; exon_number "4"; gene_name "GLT8D1"; ref_gene_id "ENSG00000016864";
chr3	StringTie	exon	52704724	52704948	1000	-	.	gene_id "MSTRG.124652"; transcript_id "ENST00000497953"; exon_number "5"; gene_name "GLT8D1"; ref_gene_id "ENSG00000016864";
chr3	StringTie	exon	52705447	52705654	1000	-	.	gene_id "MSTRG.124652"; transcript_id "ENST00000497953"; exon_number "6"; gene_name "GLT8D1"; ref_gene_id "ENSG00000016864";
chr3	StringTie	transcript	52689097	52706276	1000	-	.	gene_id "MSTRG.124652"; transcript_id "MSTRG.124652.1";
chr3	StringTie	exon	52689097	52689140	1000	-	.	gene_id "MSTRG.124652"; transcript_id "MSTRG.124652.1"; exon_number "1";
chr3	StringTie	exon	52693411	52693513	1000	-	.	gene_id "MSTRG.124652"; transcript_id "MSTRG.124652.1"; exon_number "2";
chr3	StringTie	exon	52693602	52695035	1000	-	.	gene_id "MSTRG.124652"; transcript_id "MSTRG.124652.1"; exon_number "3";
chr3	StringTie	exon	52695190	52695302	1000	-	.	gene_id "MSTRG.124652"; transcript_id "MSTRG.124652.1"; exon_number "4";
chr3	StringTie	exon	52695421	52695587	1000	-	.	gene_id "MSTRG.124652"; transcript_id "MSTRG.124652.1"; exon_number "5";
chr3	StringTie	exon	52695928	52696040	1000	-	.	gene_id "MSTRG.124652"; transcript_id "MSTRG.124652.1"; exon_number "6";
chr3	StringTie	exon	52696234	52696318	1000	-	.	gene_id "MSTRG.124652"; transcript_id "MSTRG.124652.1"; exon_number "7";
chr3	StringTie	exon	52696542	52696659	1000	-	.	gene_id "MSTRG.124652"; transcript_id "MSTRG.124652.1"; exon_number "8";
chr3	StringTie	exon	52697721	52697934	1000	-	.	gene_id "MSTRG.124652"; transcript_id "MSTRG.124652.1"; exon_number "9";
chr3	StringTie	exon	52700262	52700360	1000	-	.	gene_id "MSTRG.124652"; transcript_id "MSTRG.124652.1"; exon_number "10";
chr3	StringTie	exon	52700445	52700496	1000	-	.	gene_id "MSTRG.124652"; transcript_id "MSTRG.124652.1"; exon_number "11";
chr3	StringTie	exon	52704724	52704952	1000	-	.	gene_id "MSTRG.124652"; transcript_id "MSTRG.124652.1"; exon_number "12";
chr3	StringTie	exon	52705447	52706276	1000	-	.	gene_id "MSTRG.124652"; transcript_id "MSTRG.124652.1"; exon_number "13";
chr3	StringTie	transcript	52694113	52706267	1000	-	.	gene_id "MSTRG.124652"; transcript_id "MSTRG.124652.10";
chr3	StringTie	exon	52694113	52695035	1000	-	.	gene_id "MSTRG.124652"; transcript_id "MSTRG.124652.10"; exon_number "1";
chr3	StringTie	exon	52695190	52695302	1000	-	.	gene_id "MSTRG.124652"; transcript_id "MSTRG.124652.10"; exon_number "2";
chr3	StringTie	exon	52695421	52695587	1000	-	.	gene_id "MSTRG.124652"; transcript_id "MSTRG.124652.10"; exon_number "3";
chr3	StringTie	exon	52695928	52696040	1000	-	.	gene_id "MSTRG.124652"; transcript_id "MSTRG.124652.10"; exon_number "4";
chr3	StringTie	exon	52696234	52696318	1000	-	.	gene_id "MSTRG.124652"; transcript_id "MSTRG.124652.10"; exon_number "5";
chr3	StringTie	exon	52696542	52696659	1000	-	.	gene_id "MSTRG.124652"; transcript_id "MSTRG.124652.10"; exon_number "6";
chr3	StringTie	exon	52697721	52697934	1000	-	.	gene_id "MSTRG.124652"; transcript_id "MSTRG.124652.10"; exon_number "7";
chr3	StringTie	exon	52700262	52700360	1000	-	.	gene_id "MSTRG.124652"; transcript_id "MSTRG.124652.10"; exon_number "8";
chr3	StringTie	exon	52700445	52700496	1000	-	.	gene_id "MSTRG.124652"; transcript_id "MSTRG.124652.10"; exon_number "9";
chr3	StringTie	exon	52704724	52704948	1000	-	.	gene_id "MSTRG.124652"; transcript_id "MSTRG.124652.10"; exon_number "10";
chr3	StringTie	exon	52705447	52706267	1000	-	.	gene_id "MSTRG.124652"; transcript_id "MSTRG.124652.10"; exon_number "11";
chr3	StringTie	transcript	52694119	52706084	1000	-	.	gene_id "MSTRG.124652"; transcript_id "MSTRG.124652.11";
chr3	StringTie	exon	52694119	52695035	1000	-	.	gene_id "MSTRG.124652"; transcript_id "MSTRG.124652.11"; exon_number "1";
chr3	StringTie	exon	52695190	52695302	1000	-	.	gene_id "MSTRG.124652"; transcript_id "MSTRG.124652.11"; exon_number "2";
chr3	StringTie	exon	52695421	52695554	1000	-	.	gene_id "MSTRG.124652"; transcript_id "MSTRG.124652.11"; exon_number "3";
chr3	StringTie	exon	52695928	52696040	1000	-	.	gene_id "MSTRG.124652"; transcript_id "MSTRG.124652.11"; exon_number "4";
chr3	StringTie	exon	52696234	52696318	1000	-	.	gene_id "MSTRG.124652"; transcript_id "MSTRG.124652.11"; exon_number "5";
chr3	StringTie	exon	52696542	52696659	1000	-	.	gene_id "MSTRG.124652"; transcript_id "MSTRG.124652.11"; exon_number "6";
chr3	StringTie	exon	52697721	52697934	1000	-	.	gene_id "MSTRG.124652"; transcript_id "MSTRG.124652.11"; exon_number "7";
chr3	StringTie	exon	52700262	52700360	1000	-	.	gene_id "MSTRG.124652"; transcript_id "MSTRG.124652.11"; exon_number "8";
chr3	StringTie	exon	52700445	52700496	1000	-	.	gene_id "MSTRG.124652"; transcript_id "MSTRG.124652.11"; exon_number "9";
chr3	StringTie	exon	52704724	52704952	1000	-	.	gene_id "MSTRG.124652"; transcript_id "MSTRG.124652.11"; exon_number "10";
chr3	StringTie	exon	52705447	52706084	1000	-	.	gene_id "MSTRG.124652"; transcript_id "MSTRG.124652.11"; exon_number "11";
chr3	StringTie	transcript	52694148	52706267	1000	-	.	gene_id "MSTRG.124652"; transcript_id "MSTRG.124652.12";
chr3	StringTie	exon	52694148	52695035	1000	-	.	gene_id "MSTRG.124652"; transcript_id "MSTRG.124652.12"; exon_number "1";
chr3	StringTie	exon	52695190	52695302	1000	-	.	gene_id "MSTRG.124652"; transcript_id "MSTRG.124652.12"; exon_number "2";
chr3	StringTie	exon	52695421	52695587	1000	-	.	gene_id "MSTRG.124652"; transcript_id "MSTRG.124652.12"; exon_number "3";
chr3	StringTie	exon	52695928	52696040	1000	-	.	gene_id "MSTRG.124652"; transcript_id "MSTRG.124652.12"; exon_number "4";
chr3	StringTie	exon	52696234	52696318	1000	-	.	gene_id "MSTRG.124652"; transcript_id "MSTRG.124652.12"; exon_number "5";
chr3	StringTie	exon	52696542	52696659	1000	-	.	gene_id "MSTRG.124652"; transcript_id "MSTRG.124652.12"; exon_number "6";
chr3	StringTie	exon	52697721	52697934	1000	-	.	gene_id "MSTRG.124652"; transcript_id "MSTRG.124652.12"; exon_number "7";
chr3	StringTie	exon	52700262	52700360	1000	-	.	gene_id "MSTRG.124652"; transcript_id "MSTRG.124652.12"; exon_number "8";
chr3	StringTie	exon	52700445	52700496	1000	-	.	gene_id "MSTRG.124652"; transcript_id "MSTRG.124652.12"; exon_number "9";
chr3	StringTie	exon	52703504	52703698	1000	-	.	gene_id "MSTRG.124652"; transcript_id "MSTRG.124652.12"; exon_number "10";
chr3	StringTie	exon	52705447	52706267	1000	-	.	gene_id "MSTRG.124652"; transcript_id "MSTRG.124652.12"; exon_number "11";
chr3	StringTie	transcript	52694349	52706084	1000	-	.	gene_id "MSTRG.124652"; transcript_id "MSTRG.124652.13";
chr3	StringTie	exon	52694349	52695035	1000	-	.	gene_id "MSTRG.124652"; transcript_id "MSTRG.124652.13"; exon_number "1";
chr3	StringTie	exon	52695190	52695302	1000	-	.	gene_id "MSTRG.124652"; transcript_id "MSTRG.124652.13"; exon_number "2";
chr3	StringTie	exon	52695421	52695554	1000	-	.	gene_id "MSTRG.124652"; transcript_id "MSTRG.124652.13"; exon_number "3";
chr3	StringTie	exon	52695928	52696040	1000	-	.	gene_id "MSTRG.124652"; transcript_id "MSTRG.124652.13"; exon_number "4";
chr3	StringTie	exon	52696234	52696318	1000	-	.	gene_id "MSTRG.124652"; transcript_id "MSTRG.124652.13"; exon_number "5";
chr3	StringTie	exon	52696542	52696659	1000	-	.	gene_id "MSTRG.124652"; transcript_id "MSTRG.124652.13"; exon_number "6";
chr3	StringTie	exon	52697721	52697934	1000	-	.	gene_id "MSTRG.124652"; transcript_id "MSTRG.124652.13"; exon_number "7";
chr3	StringTie	exon	52700262	52700360	1000	-	.	gene_id "MSTRG.124652"; transcript_id "MSTRG.124652.13"; exon_number "8";
chr3	StringTie	exon	52700445	52700496	1000	-	.	gene_id "MSTRG.124652"; transcript_id "MSTRG.124652.13"; exon_number "9";
chr3	StringTie	exon	52703504	52703698	1000	-	.	gene_id "MSTRG.124652"; transcript_id "MSTRG.124652.13"; exon_number "10";
chr3	StringTie	exon	52705447	52706084	1000	-	.	gene_id "MSTRG.124652"; transcript_id "MSTRG.124652.13"; exon_number "11";
chr3	StringTie	transcript	52694354	52706314	1000	-	.	gene_id "MSTRG.124652"; transcript_id "MSTRG.124652.14";
chr3	StringTie	exon	52694354	52695035	1000	-	.	gene_id "MSTRG.124652"; transcript_id "MSTRG.124652.14"; exon_number "1";
chr3	StringTie	exon	52695190	52695302	1000	-	.	gene_id "MSTRG.124652"; transcript_id "MSTRG.124652.14"; exon_number "2";
chr3	StringTie	exon	52695421	52695587	1000	-	.	gene_id "MSTRG.124652"; transcript_id "MSTRG.124652.14"; exon_number "3";
chr3	StringTie	exon	52695928	52696040	1000	-	.	gene_id "MSTRG.124652"; transcript_id "MSTRG.124652.14"; exon_number "4";
chr3	StringTie	exon	52696234	52696318	1000	-	.	gene_id "MSTRG.124652"; transcript_id "MSTRG.124652.14"; exon_number "5";
chr3	StringTie	exon	52696542	52696659	1000	-	.	gene_id "MSTRG.124652"; transcript_id "MSTRG.124652.14"; exon_number "6";
chr3	StringTie	exon	52697721	52697934	1000	-	.	gene_id "MSTRG.124652"; transcript_id "MSTRG.124652.14"; exon_number "7";
chr3	StringTie	exon	52700262	52700360	1000	-	.	gene_id "MSTRG.124652"; transcript_id "MSTRG.124652.14"; exon_number "8";
chr3	StringTie	exon	52700445	52700496	1000	-	.	gene_id "MSTRG.124652"; transcript_id "MSTRG.124652.14"; exon_number "9";
chr3	StringTie	exon	52704724	52704948	1000	-	.	gene_id "MSTRG.124652"; transcript_id "MSTRG.124652.14"; exon_number "10";
chr3	StringTie	exon	52705447	52706199	1000	-	.	gene_id "MSTRG.124652"; transcript_id "MSTRG.124652.14"; exon_number "11";
chr3	StringTie	exon	52706233	52706314	1000	-	.	gene_id "MSTRG.124652"; transcript_id "MSTRG.124652.14"; exon_number "12";
chr3	StringTie	transcript	52694370	52706077	1000	-	.	gene_id "MSTRG.124652"; transcript_id "MSTRG.124652.15";
chr3	StringTie	exon	52694370	52695035	1000	-	.	gene_id "MSTRG.124652"; transcript_id "MSTRG.124652.15"; exon_number "1";
chr3	StringTie	exon	52695190	52695302	1000	-	.	gene_id "MSTRG.124652"; transcript_id "MSTRG.124652.15"; exon_number "2";
chr3	StringTie	exon	52695421	52695587	1000	-	.	gene_id "MSTRG.124652"; transcript_id "MSTRG.124652.15"; exon_number "3";
chr3	StringTie	exon	52695928	52696040	1000	-	.	gene_id "MSTRG.124652"; transcript_id "MSTRG.124652.15"; exon_number "4";
chr3	StringTie	exon	52696234	52696318	1000	-	.	gene_id "MSTRG.124652"; transcript_id "MSTRG.124652.15"; exon_number "5";
chr3	StringTie	exon	52696542	52696659	1000	-	.	gene_id "MSTRG.124652"; transcript_id "MSTRG.124652.15"; exon_number "6";
chr3	StringTie	exon	52697640	52697934	1000	-	.	gene_id "MSTRG.124652"; transcript_id "MSTRG.124652.15"; exon_number "7";
chr3	StringTie	exon	52700262	52700360	1000	-	.	gene_id "MSTRG.124652"; transcript_id "MSTRG.124652.15"; exon_number "8";
chr3	StringTie	exon	52700445	52700496	1000	-	.	gene_id "MSTRG.124652"; transcript_id "MSTRG.124652.15"; exon_number "9";
chr3	StringTie	exon	52704724	52704948	1000	-	.	gene_id "MSTRG.124652"; transcript_id "MSTRG.124652.15"; exon_number "10";
chr3	StringTie	exon	52705447	52706077	1000	-	.	gene_id "MSTRG.124652"; transcript_id "MSTRG.124652.15"; exon_number "11";
chr3	StringTie	transcript	52694371	52706269	1000	-	.	gene_id "MSTRG.124652"; transcript_id "MSTRG.124652.16";
chr3	StringTie	exon	52694371	52695035	1000	-	.	gene_id "MSTRG.124652"; transcript_id "MSTRG.124652.16"; exon_number "1";
chr3	StringTie	exon	52695190	52695302	1000	-	.	gene_id "MSTRG.124652"; transcript_id "MSTRG.124652.16"; exon_number "2";
chr3	StringTie	exon	52695421	52695587	1000	-	.	gene_id "MSTRG.124652"; transcript_id "MSTRG.124652.16"; exon_number "3";
chr3	StringTie	exon	52695928	52696040	1000	-	.	gene_id "MSTRG.124652"; transcript_id "MSTRG.124652.16"; exon_number "4";
chr3	StringTie	exon	52696234	52696318	1000	-	.	gene_id "MSTRG.124652"; transcript_id "MSTRG.124652.16"; exon_number "5";
chr3	StringTie	exon	52696542	52696659	1000	-	.	gene_id "MSTRG.124652"; transcript_id "MSTRG.124652.16"; exon_number "6";
chr3	StringTie	exon	52697721	52697934	1000	-	.	gene_id "MSTRG.124652"; transcript_id "MSTRG.124652.16"; exon_number "7";
chr3	StringTie	exon	52705447	52706199	1000	-	.	gene_id "MSTRG.124652"; transcript_id "MSTRG.124652.16"; exon_number "8";
chr3	StringTie	exon	52706233	52706269	1000	-	.	gene_id "MSTRG.124652"; transcript_id "MSTRG.124652.16"; exon_number "9";
chr3	StringTie	transcript	52694371	52706283	1000	-	.	gene_id "MSTRG.124652"; transcript_id "MSTRG.124652.17";
chr3	StringTie	exon	52694371	52695035	1000	-	.	gene_id "MSTRG.124652"; transcript_id "MSTRG.124652.17"; exon_number "1";
chr3	StringTie	exon	52695190	52695302	1000	-	.	gene_id "MSTRG.124652"; transcript_id "MSTRG.124652.17"; exon_number "2";
chr3	StringTie	exon	52695421	52695587	1000	-	.	gene_id "MSTRG.124652"; transcript_id "MSTRG.124652.17"; exon_number "3";
chr3	StringTie	exon	52695928	52696040	1000	-	.	gene_id "MSTRG.124652"; transcript_id "MSTRG.124652.17"; exon_number "4";
chr3	StringTie	exon	52696234	52696318	1000	-	.	gene_id "MSTRG.124652"; transcript_id "MSTRG.124652.17"; exon_number "5";
chr3	StringTie	exon	52696542	52696659	1000	-	.	gene_id "MSTRG.124652"; transcript_id "MSTRG.124652.17"; exon_number "6";
chr3	StringTie	exon	52697721	52697934	1000	-	.	gene_id "MSTRG.124652"; transcript_id "MSTRG.124652.17"; exon_number "7";
chr3	StringTie	exon	52700262	52700360	1000	-	.	gene_id "MSTRG.124652"; transcript_id "MSTRG.124652.17"; exon_number "8";
chr3	StringTie	exon	52700445	52700496	1000	-	.	gene_id "MSTRG.124652"; transcript_id "MSTRG.124652.17"; exon_number "9";
chr3	StringTie	exon	52704724	52704948	1000	-	.	gene_id "MSTRG.124652"; transcript_id "MSTRG.124652.17"; exon_number "10";
chr3	StringTie	exon	52705447	52706039	1000	-	.	gene_id "MSTRG.124652"; transcript_id "MSTRG.124652.17"; exon_number "11";
chr3	StringTie	exon	52706117	52706283	1000	-	.	gene_id "MSTRG.124652"; transcript_id "MSTRG.124652.17"; exon_number "12";
chr3	StringTie	transcript	52694392	52706288	1000	-	.	gene_id "MSTRG.124652"; transcript_id "MSTRG.124652.18";
chr3	StringTie	exon	52694392	52695035	1000	-	.	gene_id "MSTRG.124652"; transcript_id "MSTRG.124652.18"; exon_number "1";
chr3	StringTie	exon	52695190	52695302	1000	-	.	gene_id "MSTRG.124652"; transcript_id "MSTRG.124652.18"; exon_number "2";
chr3	StringTie	exon	52695421	52695587	1000	-	.	gene_id "MSTRG.124652"; transcript_id "MSTRG.124652.18"; exon_number "3";
chr3	StringTie	exon	52695928	52696040	1000	-	.	gene_id "MSTRG.124652"; transcript_id "MSTRG.124652.18"; exon_number "4";
chr3	StringTie	exon	52696234	52696318	1000	-	.	gene_id "MSTRG.124652"; transcript_id "MSTRG.124652.18"; exon_number "5";
chr3	StringTie	exon	52696542	52696659	1000	-	.	gene_id "MSTRG.124652"; transcript_id "MSTRG.124652.18"; exon_number "6";
chr3	StringTie	exon	52697721	52697934	1000	-	.	gene_id "MSTRG.124652"; transcript_id "MSTRG.124652.18"; exon_number "7";
chr3	StringTie	exon	52700262	52700360	1000	-	.	gene_id "MSTRG.124652"; transcript_id "MSTRG.124652.18"; exon_number "8";
chr3	StringTie	exon	52700445	52700496	1000	-	.	gene_id "MSTRG.124652"; transcript_id "MSTRG.124652.18"; exon_number "9";
chr3	StringTie	exon	52705447	52706207	1000	-	.	gene_id "MSTRG.124652"; transcript_id "MSTRG.124652.18"; exon_number "10";
chr3	StringTie	exon	52706242	52706288	1000	-	.	gene_id "MSTRG.124652"; transcript_id "MSTRG.124652.18"; exon_number "11";
chr3	StringTie	transcript	52694400	52706283	1000	-	.	gene_id "MSTRG.124652"; transcript_id "MSTRG.124652.19";
chr3	StringTie	exon	52694400	52695035	1000	-	.	gene_id "MSTRG.124652"; transcript_id "MSTRG.124652.19"; exon_number "1";
chr3	StringTie	exon	52695190	52695302	1000	-	.	gene_id "MSTRG.124652"; transcript_id "MSTRG.124652.19"; exon_number "2";
chr3	StringTie	exon	52695421	52695587	1000	-	.	gene_id "MSTRG.124652"; transcript_id "MSTRG.124652.19"; exon_number "3";
chr3	StringTie	exon	52695928	52696040	1000	-	.	gene_id "MSTRG.124652"; transcript_id "MSTRG.124652.19"; exon_number "4";
chr3	StringTie	exon	52696234	52696318	1000	-	.	gene_id "MSTRG.124652"; transcript_id "MSTRG.124652.19"; exon_number "5";
chr3	StringTie	exon	52696542	52696659	1000	-	.	gene_id "MSTRG.124652"; transcript_id "MSTRG.124652.19"; exon_number "6";
chr3	StringTie	exon	52697721	52697934	1000	-	.	gene_id "MSTRG.124652"; transcript_id "MSTRG.124652.19"; exon_number "7";
chr3	StringTie	exon	52700262	52700360	1000	-	.	gene_id "MSTRG.124652"; transcript_id "MSTRG.124652.19"; exon_number "8";
chr3	StringTie	exon	52700445	52700496	1000	-	.	gene_id "MSTRG.124652"; transcript_id "MSTRG.124652.19"; exon_number "9";
chr3	StringTie	exon	52705703	52706039	1000	-	.	gene_id "MSTRG.124652"; transcript_id "MSTRG.124652.19"; exon_number "10";
chr3	StringTie	exon	52706117	52706283	1000	-	.	gene_id "MSTRG.124652"; transcript_id "MSTRG.124652.19"; exon_number "11";
chr3	StringTie	transcript	52693340	52706447	1000	-	.	gene_id "MSTRG.124652"; transcript_id "MSTRG.124652.2";
chr3	StringTie	exon	52693340	52693513	1000	-	.	gene_id "MSTRG.124652"; transcript_id "MSTRG.124652.2"; exon_number "1";
chr3	StringTie	exon	52693602	52695035	1000	-	.	gene_id "MSTRG.124652"; transcript_id "MSTRG.124652.2"; exon_number "2";
chr3	StringTie	exon	52695190	52695302	1000	-	.	gene_id "MSTRG.124652"; transcript_id "MSTRG.124652.2"; exon_number "3";
chr3	StringTie	exon	52695421	52695587	1000	-	.	gene_id "MSTRG.124652"; transcript_id "MSTRG.124652.2"; exon_number "4";
chr3	StringTie	exon	52695928	52696040	1000	-	.	gene_id "MSTRG.124652"; transcript_id "MSTRG.124652.2"; exon_number "5";
chr3	StringTie	exon	52696234	52696318	1000	-	.	gene_id "MSTRG.124652"; transcript_id "MSTRG.124652.2"; exon_number "6";
chr3	StringTie	exon	52696542	52696659	1000	-	.	gene_id "MSTRG.124652"; transcript_id "MSTRG.124652.2"; exon_number "7";
chr3	StringTie	exon	52697721	52697934	1000	-	.	gene_id "MSTRG.124652"; transcript_id "MSTRG.124652.2"; exon_number "8";
chr3	StringTie	exon	52700262	52700360	1000	-	.	gene_id "MSTRG.124652"; transcript_id "MSTRG.124652.2"; exon_number "9";
chr3	StringTie	exon	52700445	52700496	1000	-	.	gene_id "MSTRG.124652"; transcript_id "MSTRG.124652.2"; exon_number "10";
chr3	StringTie	exon	52704724	52704952	1000	-	.	gene_id "MSTRG.124652"; transcript_id "MSTRG.124652.2"; exon_number "11";
chr3	StringTie	exon	52705447	52706207	1000	-	.	gene_id "MSTRG.124652"; transcript_id "MSTRG.124652.2"; exon_number "12";
chr3	StringTie	exon	52706242	52706447	1000	-	.	gene_id "MSTRG.124652"; transcript_id "MSTRG.124652.2"; exon_number "13";
chr3	StringTie	transcript	52694411	52706087	1000	-	.	gene_id "MSTRG.124652"; transcript_id "MSTRG.124652.20";
chr3	StringTie	exon	52694411	52695035	1000	-	.	gene_id "MSTRG.124652"; transcript_id "MSTRG.124652.20"; exon_number "1";
chr3	StringTie	exon	52695190	52695302	1000	-	.	gene_id "MSTRG.124652"; transcript_id "MSTRG.124652.20"; exon_number "2";
chr3	StringTie	exon	52695421	52695587	1000	-	.	gene_id "MSTRG.124652"; transcript_id "MSTRG.124652.20"; exon_number "3";
chr3	StringTie	exon	52695928	52696040	1000	-	.	gene_id "MSTRG.124652"; transcript_id "MSTRG.124652.20"; exon_number "4";
chr3	StringTie	exon	52696234	52696318	1000	-	.	gene_id "MSTRG.124652"; transcript_id "MSTRG.124652.20"; exon_number "5";
chr3	StringTie	exon	52696542	52696659	1000	-	.	gene_id "MSTRG.124652"; transcript_id "MSTRG.124652.20"; exon_number "6";
chr3	StringTie	exon	52697509	52697569	1000	-	.	gene_id "MSTRG.124652"; transcript_id "MSTRG.124652.20"; exon_number "7";
chr3	StringTie	exon	52697721	52697934	1000	-	.	gene_id "MSTRG.124652"; transcript_id "MSTRG.124652.20"; exon_number "8";
chr3	StringTie	exon	52700262	52700360	1000	-	.	gene_id "MSTRG.124652"; transcript_id "MSTRG.124652.20"; exon_number "9";
chr3	StringTie	exon	52700445	52700496	1000	-	.	gene_id "MSTRG.124652"; transcript_id "MSTRG.124652.20"; exon_number "10";
chr3	StringTie	exon	52704724	52704952	1000	-	.	gene_id "MSTRG.124652"; transcript_id "MSTRG.124652.20"; exon_number "11";
chr3	StringTie	exon	52705447	52706087	1000	-	.	gene_id "MSTRG.124652"; transcript_id "MSTRG.124652.20"; exon_number "12";
chr3	StringTie	transcript	52694411	52706087	1000	-	.	gene_id "MSTRG.124652"; transcript_id "MSTRG.124652.21";
chr3	StringTie	exon	52694411	52695035	1000	-	.	gene_id "MSTRG.124652"; transcript_id "MSTRG.124652.21"; exon_number "1";
chr3	StringTie	exon	52695190	52695302	1000	-	.	gene_id "MSTRG.124652"; transcript_id "MSTRG.124652.21"; exon_number "2";
chr3	StringTie	exon	52695421	52695587	1000	-	.	gene_id "MSTRG.124652"; transcript_id "MSTRG.124652.21"; exon_number "3";
chr3	StringTie	exon	52695928	52696040	1000	-	.	gene_id "MSTRG.124652"; transcript_id "MSTRG.124652.21"; exon_number "4";
chr3	StringTie	exon	52696234	52696318	1000	-	.	gene_id "MSTRG.124652"; transcript_id "MSTRG.124652.21"; exon_number "5";
chr3	StringTie	exon	52696542	52696659	1000	-	.	gene_id "MSTRG.124652"; transcript_id "MSTRG.124652.21"; exon_number "6";
chr3	StringTie	exon	52697509	52697569	1000	-	.	gene_id "MSTRG.124652"; transcript_id "MSTRG.124652.21"; exon_number "7";
chr3	StringTie	exon	52697721	52697934	1000	-	.	gene_id "MSTRG.124652"; transcript_id "MSTRG.124652.21"; exon_number "8";
chr3	StringTie	exon	52700262	52700360	1000	-	.	gene_id "MSTRG.124652"; transcript_id "MSTRG.124652.21"; exon_number "9";
chr3	StringTie	exon	52700445	52700496	1000	-	.	gene_id "MSTRG.124652"; transcript_id "MSTRG.124652.21"; exon_number "10";
chr3	StringTie	exon	52704724	52704948	1000	-	.	gene_id "MSTRG.124652"; transcript_id "MSTRG.124652.21"; exon_number "11";
chr3	StringTie	exon	52705447	52706087	1000	-	.	gene_id "MSTRG.124652"; transcript_id "MSTRG.124652.21"; exon_number "12";
chr3	StringTie	transcript	52694411	52706128	1000	-	.	gene_id "MSTRG.124652"; transcript_id "MSTRG.124652.22";
chr3	StringTie	exon	52694411	52695302	1000	-	.	gene_id "MSTRG.124652"; transcript_id "MSTRG.124652.22"; exon_number "1";
chr3	StringTie	exon	52695421	52696318	1000	-	.	gene_id "MSTRG.124652"; transcript_id "MSTRG.124652.22"; exon_number "2";
chr3	StringTie	exon	52696542	52696659	1000	-	.	gene_id "MSTRG.124652"; transcript_id "MSTRG.124652.22"; exon_number "3";
chr3	StringTie	exon	52697721	52698678	1000	-	.	gene_id "MSTRG.124652"; transcript_id "MSTRG.124652.22"; exon_number "4";
chr3	StringTie	exon	52700262	52700360	1000	-	.	gene_id "MSTRG.124652"; transcript_id "MSTRG.124652.22"; exon_number "5";
chr3	StringTie	exon	52700445	52700496	1000	-	.	gene_id "MSTRG.124652"; transcript_id "MSTRG.124652.22"; exon_number "6";
chr3	StringTie	exon	52705447	52706128	1000	-	.	gene_id "MSTRG.124652"; transcript_id "MSTRG.124652.22"; exon_number "7";
chr3	StringTie	transcript	52694411	52703900	1000	-	.	gene_id "MSTRG.124652"; transcript_id "MSTRG.124652.23";
chr3	StringTie	exon	52694411	52695035	1000	-	.	gene_id "MSTRG.124652"; transcript_id "MSTRG.124652.23"; exon_number "1";
chr3	StringTie	exon	52695190	52695587	1000	-	.	gene_id "MSTRG.124652"; transcript_id "MSTRG.124652.23"; exon_number "2";
chr3	StringTie	exon	52695928	52696318	1000	-	.	gene_id "MSTRG.124652"; transcript_id "MSTRG.124652.23"; exon_number "3";
chr3	StringTie	exon	52696542	52696659	1000	-	.	gene_id "MSTRG.124652"; transcript_id "MSTRG.124652.23"; exon_number "4";
chr3	StringTie	exon	52697721	52698678	1000	-	.	gene_id "MSTRG.124652"; transcript_id "MSTRG.124652.23"; exon_number "5";
chr3	StringTie	exon	52700262	52700360	1000	-	.	gene_id "MSTRG.124652"; transcript_id "MSTRG.124652.23"; exon_number "6";
chr3	StringTie	exon	52700445	52700496	1000	-	.	gene_id "MSTRG.124652"; transcript_id "MSTRG.124652.23"; exon_number "7";
chr3	StringTie	exon	52703799	52703900	1000	-	.	gene_id "MSTRG.124652"; transcript_id "MSTRG.124652.23"; exon_number "8";
chr3	StringTie	transcript	52694411	52705840	1000	-	.	gene_id "MSTRG.124652"; transcript_id "MSTRG.124652.24";
chr3	StringTie	exon	52694411	52695302	1000	-	.	gene_id "MSTRG.124652"; transcript_id "MSTRG.124652.24"; exon_number "1";
chr3	StringTie	exon	52695421	52696318	1000	-	.	gene_id "MSTRG.124652"; transcript_id "MSTRG.124652.24"; exon_number "2";
chr3	StringTie	exon	52696542	52696659	1000	-	.	gene_id "MSTRG.124652"; transcript_id "MSTRG.124652.24"; exon_number "3";
chr3	StringTie	exon	52697721	52697934	1000	-	.	gene_id "MSTRG.124652"; transcript_id "MSTRG.124652.24"; exon_number "4";
chr3	StringTie	exon	52700262	52700360	1000	-	.	gene_id "MSTRG.124652"; transcript_id "MSTRG.124652.24"; exon_number "5";
chr3	StringTie	exon	52700445	52700496	1000	-	.	gene_id "MSTRG.124652"; transcript_id "MSTRG.124652.24"; exon_number "6";
chr3	StringTie	exon	52701209	52701343	1000	-	.	gene_id "MSTRG.124652"; transcript_id "MSTRG.124652.24"; exon_number "7";
chr3	StringTie	exon	52705703	52705840	1000	-	.	gene_id "MSTRG.124652"; transcript_id "MSTRG.124652.24"; exon_number "8";
chr3	StringTie	transcript	52694411	52706101	1000	-	.	gene_id "MSTRG.124652"; transcript_id "MSTRG.124652.25";
chr3	StringTie	exon	52694411	52695035	1000	-	.	gene_id "MSTRG.124652"; transcript_id "MSTRG.124652.25"; exon_number "1";
chr3	StringTie	exon	52695190	52695302	1000	-	.	gene_id "MSTRG.124652"; transcript_id "MSTRG.124652.25"; exon_number "2";
chr3	StringTie	exon	52695421	52696318	1000	-	.	gene_id "MSTRG.124652"; transcript_id "MSTRG.124652.25"; exon_number "3";
chr3	StringTie	exon	52696542	52696659	1000	-	.	gene_id "MSTRG.124652"; transcript_id "MSTRG.124652.25"; exon_number "4";
chr3	StringTie	exon	52697721	52698678	1000	-	.	gene_id "MSTRG.124652"; transcript_id "MSTRG.124652.25"; exon_number "5";
chr3	StringTie	exon	52700262	52700360	1000	-	.	gene_id "MSTRG.124652"; transcript_id "MSTRG.124652.25"; exon_number "6";
chr3	StringTie	exon	52700445	52700496	1000	-	.	gene_id "MSTRG.124652"; transcript_id "MSTRG.124652.25"; exon_number "7";
chr3	StringTie	exon	52704724	52704952	1000	-	.	gene_id "MSTRG.124652"; transcript_id "MSTRG.124652.25"; exon_number "8";
chr3	StringTie	exon	52705447	52706101	1000	-	.	gene_id "MSTRG.124652"; transcript_id "MSTRG.124652.25"; exon_number "9";
chr3	StringTie	transcript	52694411	52706269	1000	-	.	gene_id "MSTRG.124652"; transcript_id "MSTRG.124652.26";
chr3	StringTie	exon	52694411	52696040	1000	-	.	gene_id "MSTRG.124652"; transcript_id "MSTRG.124652.26"; exon_number "1";
chr3	StringTie	exon	52696234	52696318	1000	-	.	gene_id "MSTRG.124652"; transcript_id "MSTRG.124652.26"; exon_number "2";
chr3	StringTie	exon	52696542	52696659	1000	-	.	gene_id "MSTRG.124652"; transcript_id "MSTRG.124652.26"; exon_number "3";
chr3	StringTie	exon	52697721	52698678	1000	-	.	gene_id "MSTRG.124652"; transcript_id "MSTRG.124652.26"; exon_number "4";
chr3	StringTie	exon	52700262	52700360	1000	-	.	gene_id "MSTRG.124652"; transcript_id "MSTRG.124652.26"; exon_number "5";
chr3	StringTie	exon	52700445	52700496	1000	-	.	gene_id "MSTRG.124652"; transcript_id "MSTRG.124652.26"; exon_number "6";
chr3	StringTie	exon	52704724	52704952	1000	-	.	gene_id "MSTRG.124652"; transcript_id "MSTRG.124652.26"; exon_number "7";
chr3	StringTie	exon	52705447	52706199	1000	-	.	gene_id "MSTRG.124652"; transcript_id "MSTRG.124652.26"; exon_number "8";
chr3	StringTie	exon	52706233	52706269	1000	-	.	gene_id "MSTRG.124652"; transcript_id "MSTRG.124652.26"; exon_number "9";
chr3	StringTie	transcript	52694411	52706088	1000	-	.	gene_id "MSTRG.124652"; transcript_id "MSTRG.124652.27";
chr3	StringTie	exon	52694411	52695035	1000	-	.	gene_id "MSTRG.124652"; transcript_id "MSTRG.124652.27"; exon_number "1";
chr3	StringTie	exon	52695190	52695302	1000	-	.	gene_id "MSTRG.124652"; transcript_id "MSTRG.124652.27"; exon_number "2";
chr3	StringTie	exon	52695421	52695587	1000	-	.	gene_id "MSTRG.124652"; transcript_id "MSTRG.124652.27"; exon_number "3";
chr3	StringTie	exon	52695928	52696040	1000	-	.	gene_id "MSTRG.124652"; transcript_id "MSTRG.124652.27"; exon_number "4";
chr3	StringTie	exon	52696234	52696318	1000	-	.	gene_id "MSTRG.124652"; transcript_id "MSTRG.124652.27"; exon_number "5";
chr3	StringTie	exon	52696542	52696659	1000	-	.	gene_id "MSTRG.124652"; transcript_id "MSTRG.124652.27"; exon_number "6";
chr3	StringTie	exon	52697721	52698678	1000	-	.	gene_id "MSTRG.124652"; transcript_id "MSTRG.124652.27"; exon_number "7";
chr3	StringTie	exon	52700262	52700360	1000	-	.	gene_id "MSTRG.124652"; transcript_id "MSTRG.124652.27"; exon_number "8";
chr3	StringTie	exon	52700445	52700496	1000	-	.	gene_id "MSTRG.124652"; transcript_id "MSTRG.124652.27"; exon_number "9";
chr3	StringTie	exon	52705447	52706088	1000	-	.	gene_id "MSTRG.124652"; transcript_id "MSTRG.124652.27"; exon_number "10";
chr3	StringTie	transcript	52694411	52706283	1000	-	.	gene_id "MSTRG.124652"; transcript_id "MSTRG.124652.28";
chr3	StringTie	exon	52694411	52695035	1000	-	.	gene_id "MSTRG.124652"; transcript_id "MSTRG.124652.28"; exon_number "1";
chr3	StringTie	exon	52695190	52695302	1000	-	.	gene_id "MSTRG.124652"; transcript_id "MSTRG.124652.28"; exon_number "2";
chr3	StringTie	exon	52695421	52695587	1000	-	.	gene_id "MSTRG.124652"; transcript_id "MSTRG.124652.28"; exon_number "3";
chr3	StringTie	exon	52695928	52696040	1000	-	.	gene_id "MSTRG.124652"; transcript_id "MSTRG.124652.28"; exon_number "4";
chr3	StringTie	exon	52696542	52696659	1000	-	.	gene_id "MSTRG.124652"; transcript_id "MSTRG.124652.28"; exon_number "5";
chr3	StringTie	exon	52697721	52697934	1000	-	.	gene_id "MSTRG.124652"; transcript_id "MSTRG.124652.28"; exon_number "6";
chr3	StringTie	exon	52700262	52700360	1000	-	.	gene_id "MSTRG.124652"; transcript_id "MSTRG.124652.28"; exon_number "7";
chr3	StringTie	exon	52700445	52700496	1000	-	.	gene_id "MSTRG.124652"; transcript_id "MSTRG.124652.28"; exon_number "8";
chr3	StringTie	exon	52705703	52706039	1000	-	.	gene_id "MSTRG.124652"; transcript_id "MSTRG.124652.28"; exon_number "9";
chr3	StringTie	exon	52706117	52706283	1000	-	.	gene_id "MSTRG.124652"; transcript_id "MSTRG.124652.28"; exon_number "10";
chr3	StringTie	transcript	52694411	52706273	1000	-	.	gene_id "MSTRG.124652"; transcript_id "MSTRG.124652.29";
chr3	StringTie	exon	52694411	52695035	1000	-	.	gene_id "MSTRG.124652"; transcript_id "MSTRG.124652.29"; exon_number "1";
chr3	StringTie	exon	52695190	52695302	1000	-	.	gene_id "MSTRG.124652"; transcript_id "MSTRG.124652.29"; exon_number "2";
chr3	StringTie	exon	52695421	52695587	1000	-	.	gene_id "MSTRG.124652"; transcript_id "MSTRG.124652.29"; exon_number "3";
chr3	StringTie	exon	52695928	52696040	1000	-	.	gene_id "MSTRG.124652"; transcript_id "MSTRG.124652.29"; exon_number "4";
chr3	StringTie	exon	52696234	52696318	1000	-	.	gene_id "MSTRG.124652"; transcript_id "MSTRG.124652.29"; exon_number "5";
chr3	StringTie	exon	52696542	52696659	1000	-	.	gene_id "MSTRG.124652"; transcript_id "MSTRG.124652.29"; exon_number "6";
chr3	StringTie	exon	52697721	52697934	1000	-	.	gene_id "MSTRG.124652"; transcript_id "MSTRG.124652.29"; exon_number "7";
chr3	StringTie	exon	52700262	52700360	1000	-	.	gene_id "MSTRG.124652"; transcript_id "MSTRG.124652.29"; exon_number "8";
chr3	StringTie	exon	52700445	52700496	1000	-	.	gene_id "MSTRG.124652"; transcript_id "MSTRG.124652.29"; exon_number "9";
chr3	StringTie	exon	52704724	52704952	1000	-	.	gene_id "MSTRG.124652"; transcript_id "MSTRG.124652.29"; exon_number "10";
chr3	StringTie	exon	52705447	52706039	1000	-	.	gene_id "MSTRG.124652"; transcript_id "MSTRG.124652.29"; exon_number "11";
chr3	StringTie	exon	52706200	52706273	1000	-	.	gene_id "MSTRG.124652"; transcript_id "MSTRG.124652.29"; exon_number "12";
chr3	StringTie	transcript	52693804	52706149	1000	-	.	gene_id "MSTRG.124652"; transcript_id "MSTRG.124652.3";
chr3	StringTie	exon	52693804	52695035	1000	-	.	gene_id "MSTRG.124652"; transcript_id "MSTRG.124652.3"; exon_number "1";
chr3	StringTie	exon	52695190	52695302	1000	-	.	gene_id "MSTRG.124652"; transcript_id "MSTRG.124652.3"; exon_number "2";
chr3	StringTie	exon	52695421	52695587	1000	-	.	gene_id "MSTRG.124652"; transcript_id "MSTRG.124652.3"; exon_number "3";
chr3	StringTie	exon	52695928	52696040	1000	-	.	gene_id "MSTRG.124652"; transcript_id "MSTRG.124652.3"; exon_number "4";
chr3	StringTie	exon	52696234	52696318	1000	-	.	gene_id "MSTRG.124652"; transcript_id "MSTRG.124652.3"; exon_number "5";
chr3	StringTie	exon	52696542	52696659	1000	-	.	gene_id "MSTRG.124652"; transcript_id "MSTRG.124652.3"; exon_number "6";
chr3	StringTie	exon	52697721	52697934	1000	-	.	gene_id "MSTRG.124652"; transcript_id "MSTRG.124652.3"; exon_number "7";
chr3	StringTie	exon	52700262	52700360	1000	-	.	gene_id "MSTRG.124652"; transcript_id "MSTRG.124652.3"; exon_number "8";
chr3	StringTie	exon	52700445	52700496	1000	-	.	gene_id "MSTRG.124652"; transcript_id "MSTRG.124652.3"; exon_number "9";
chr3	StringTie	exon	52703799	52703928	1000	-	.	gene_id "MSTRG.124652"; transcript_id "MSTRG.124652.3"; exon_number "10";
chr3	StringTie	exon	52705447	52706149	1000	-	.	gene_id "MSTRG.124652"; transcript_id "MSTRG.124652.3"; exon_number "11";
chr3	StringTie	transcript	52694411	52706273	1000	-	.	gene_id "MSTRG.124652"; transcript_id "MSTRG.124652.30";
chr3	StringTie	exon	52694411	52695035	1000	-	.	gene_id "MSTRG.124652"; transcript_id "MSTRG.124652.30"; exon_number "1";
chr3	StringTie	exon	52695190	52695302	1000	-	.	gene_id "MSTRG.124652"; transcript_id "MSTRG.124652.30"; exon_number "2";
chr3	StringTie	exon	52695421	52695587	1000	-	.	gene_id "MSTRG.124652"; transcript_id "MSTRG.124652.30"; exon_number "3";
chr3	StringTie	exon	52695928	52696040	1000	-	.	gene_id "MSTRG.124652"; transcript_id "MSTRG.124652.30"; exon_number "4";
chr3	StringTie	exon	52696234	52696318	1000	-	.	gene_id "MSTRG.124652"; transcript_id "MSTRG.124652.30"; exon_number "5";
chr3	StringTie	exon	52696542	52696659	1000	-	.	gene_id "MSTRG.124652"; transcript_id "MSTRG.124652.30"; exon_number "6";
chr3	StringTie	exon	52697721	52697934	1000	-	.	gene_id "MSTRG.124652"; transcript_id "MSTRG.124652.30"; exon_number "7";
chr3	StringTie	exon	52700262	52700360	1000	-	.	gene_id "MSTRG.124652"; transcript_id "MSTRG.124652.30"; exon_number "8";
chr3	StringTie	exon	52700445	52700496	1000	-	.	gene_id "MSTRG.124652"; transcript_id "MSTRG.124652.30"; exon_number "9";
chr3	StringTie	exon	52704724	52704948	1000	-	.	gene_id "MSTRG.124652"; transcript_id "MSTRG.124652.30"; exon_number "10";
chr3	StringTie	exon	52705447	52706039	1000	-	.	gene_id "MSTRG.124652"; transcript_id "MSTRG.124652.30"; exon_number "11";
chr3	StringTie	exon	52706200	52706273	1000	-	.	gene_id "MSTRG.124652"; transcript_id "MSTRG.124652.30"; exon_number "12";
chr3	StringTie	transcript	52694412	52706070	1000	-	.	gene_id "MSTRG.124652"; transcript_id "MSTRG.124652.31";
chr3	StringTie	exon	52694412	52695035	1000	-	.	gene_id "MSTRG.124652"; transcript_id "MSTRG.124652.31"; exon_number "1";
chr3	StringTie	exon	52695190	52696318	1000	-	.	gene_id "MSTRG.124652"; transcript_id "MSTRG.124652.31"; exon_number "2";
chr3	StringTie	exon	52696542	52696659	1000	-	.	gene_id "MSTRG.124652"; transcript_id "MSTRG.124652.31"; exon_number "3";
chr3	StringTie	exon	52697721	52697934	1000	-	.	gene_id "MSTRG.124652"; transcript_id "MSTRG.124652.31"; exon_number "4";
chr3	StringTie	exon	52700262	52700360	1000	-	.	gene_id "MSTRG.124652"; transcript_id "MSTRG.124652.31"; exon_number "5";
chr3	StringTie	exon	52700445	52700496	1000	-	.	gene_id "MSTRG.124652"; transcript_id "MSTRG.124652.31"; exon_number "6";
chr3	StringTie	exon	52705507	52706070	1000	-	.	gene_id "MSTRG.124652"; transcript_id "MSTRG.124652.31"; exon_number "7";
chr3	StringTie	transcript	52694413	52706087	1000	-	.	gene_id "MSTRG.124652"; transcript_id "MSTRG.124652.32";
chr3	StringTie	exon	52694413	52695035	1000	-	.	gene_id "MSTRG.124652"; transcript_id "MSTRG.124652.32"; exon_number "1";
chr3	StringTie	exon	52695190	52695302	1000	-	.	gene_id "MSTRG.124652"; transcript_id "MSTRG.124652.32"; exon_number "2";
chr3	StringTie	exon	52695421	52695587	1000	-	.	gene_id "MSTRG.124652"; transcript_id "MSTRG.124652.32"; exon_number "3";
chr3	StringTie	exon	52695928	52696040	1000	-	.	gene_id "MSTRG.124652"; transcript_id "MSTRG.124652.32"; exon_number "4";
chr3	StringTie	exon	52696234	52696318	1000	-	.	gene_id "MSTRG.124652"; transcript_id "MSTRG.124652.32"; exon_number "5";
chr3	StringTie	exon	52696542	52696659	1000	-	.	gene_id "MSTRG.124652"; transcript_id "MSTRG.124652.32"; exon_number "6";
chr3	StringTie	exon	52697721	52697934	1000	-	.	gene_id "MSTRG.124652"; transcript_id "MSTRG.124652.32"; exon_number "7";
chr3	StringTie	exon	52700262	52700360	1000	-	.	gene_id "MSTRG.124652"; transcript_id "MSTRG.124652.32"; exon_number "8";
chr3	StringTie	exon	52700445	52700496	1000	-	.	gene_id "MSTRG.124652"; transcript_id "MSTRG.124652.32"; exon_number "9";
chr3	StringTie	exon	52703504	52703698	1000	-	.	gene_id "MSTRG.124652"; transcript_id "MSTRG.124652.32"; exon_number "10";
chr3	StringTie	exon	52704724	52704948	1000	-	.	gene_id "MSTRG.124652"; transcript_id "MSTRG.124652.32"; exon_number "11";
chr3	StringTie	exon	52705447	52706087	1000	-	.	gene_id "MSTRG.124652"; transcript_id "MSTRG.124652.32"; exon_number "12";
chr3	StringTie	transcript	52694413	52706077	1000	-	.	gene_id "MSTRG.124652"; transcript_id "MSTRG.124652.33";
chr3	StringTie	exon	52694413	52695035	1000	-	.	gene_id "MSTRG.124652"; transcript_id "MSTRG.124652.33"; exon_number "1";
chr3	StringTie	exon	52695190	52695302	1000	-	.	gene_id "MSTRG.124652"; transcript_id "MSTRG.124652.33"; exon_number "2";
chr3	StringTie	exon	52695421	52695587	1000	-	.	gene_id "MSTRG.124652"; transcript_id "MSTRG.124652.33"; exon_number "3";
chr3	StringTie	exon	52695928	52696040	1000	-	.	gene_id "MSTRG.124652"; transcript_id "MSTRG.124652.33"; exon_number "4";
chr3	StringTie	exon	52696234	52696318	1000	-	.	gene_id "MSTRG.124652"; transcript_id "MSTRG.124652.33"; exon_number "5";
chr3	StringTie	exon	52696542	52696659	1000	-	.	gene_id "MSTRG.124652"; transcript_id "MSTRG.124652.33"; exon_number "6";
chr3	StringTie	exon	52697721	52697934	1000	-	.	gene_id "MSTRG.124652"; transcript_id "MSTRG.124652.33"; exon_number "7";
chr3	StringTie	exon	52704724	52704952	1000	-	.	gene_id "MSTRG.124652"; transcript_id "MSTRG.124652.33"; exon_number "8";
chr3	StringTie	exon	52705447	52706077	1000	-	.	gene_id "MSTRG.124652"; transcript_id "MSTRG.124652.33"; exon_number "9";
chr3	StringTie	transcript	52694415	52706101	1000	-	.	gene_id "MSTRG.124652"; transcript_id "MSTRG.124652.34";
chr3	StringTie	exon	52694415	52695035	1000	-	.	gene_id "MSTRG.124652"; transcript_id "MSTRG.124652.34"; exon_number "1";
chr3	StringTie	exon	52695190	52695302	1000	-	.	gene_id "MSTRG.124652"; transcript_id "MSTRG.124652.34"; exon_number "2";
chr3	StringTie	exon	52695421	52695587	1000	-	.	gene_id "MSTRG.124652"; transcript_id "MSTRG.124652.34"; exon_number "3";
chr3	StringTie	exon	52695928	52696040	1000	-	.	gene_id "MSTRG.124652"; transcript_id "MSTRG.124652.34"; exon_number "4";
chr3	StringTie	exon	52696542	52696659	1000	-	.	gene_id "MSTRG.124652"; transcript_id "MSTRG.124652.34"; exon_number "5";
chr3	StringTie	exon	52697721	52698678	1000	-	.	gene_id "MSTRG.124652"; transcript_id "MSTRG.124652.34"; exon_number "6";
chr3	StringTie	exon	52700262	52700360	1000	-	.	gene_id "MSTRG.124652"; transcript_id "MSTRG.124652.34"; exon_number "7";
chr3	StringTie	exon	52700445	52700496	1000	-	.	gene_id "MSTRG.124652"; transcript_id "MSTRG.124652.34"; exon_number "8";
chr3	StringTie	exon	52705447	52706101	1000	-	.	gene_id "MSTRG.124652"; transcript_id "MSTRG.124652.34"; exon_number "9";
chr3	StringTie	transcript	52694415	52705840	1000	-	.	gene_id "MSTRG.124652"; transcript_id "MSTRG.124652.35";
chr3	StringTie	exon	52694415	52696659	1000	-	.	gene_id "MSTRG.124652"; transcript_id "MSTRG.124652.35"; exon_number "1";
chr3	StringTie	exon	52697721	52697934	1000	-	.	gene_id "MSTRG.124652"; transcript_id "MSTRG.124652.35"; exon_number "2";
chr3	StringTie	exon	52700262	52700360	1000	-	.	gene_id "MSTRG.124652"; transcript_id "MSTRG.124652.35"; exon_number "3";
chr3	StringTie	exon	52700445	52700496	1000	-	.	gene_id "MSTRG.124652"; transcript_id "MSTRG.124652.35"; exon_number "4";
chr3	StringTie	exon	52701209	52701343	1000	-	.	gene_id "MSTRG.124652"; transcript_id "MSTRG.124652.35"; exon_number "5";
chr3	StringTie	exon	52705703	52705840	1000	-	.	gene_id "MSTRG.124652"; transcript_id "MSTRG.124652.35"; exon_number "6";
chr3	StringTie	transcript	52694418	52698109	1000	-	.	gene_id "MSTRG.124652"; transcript_id "MSTRG.124652.36";
chr3	StringTie	exon	52694418	52695302	1000	-	.	gene_id "MSTRG.124652"; transcript_id "MSTRG.124652.36"; exon_number "1";
chr3	StringTie	exon	52695421	52695587	1000	-	.	gene_id "MSTRG.124652"; transcript_id "MSTRG.124652.36"; exon_number "2";
chr3	StringTie	exon	52695928	52696318	1000	-	.	gene_id "MSTRG.124652"; transcript_id "MSTRG.124652.36"; exon_number "3";
chr3	StringTie	exon	52696542	52696676	1000	-	.	gene_id "MSTRG.124652"; transcript_id "MSTRG.124652.36"; exon_number "4";
chr3	StringTie	exon	52697721	52698109	1000	-	.	gene_id "MSTRG.124652"; transcript_id "MSTRG.124652.36"; exon_number "5";
chr3	StringTie	transcript	52694421	52706283	1000	-	.	gene_id "MSTRG.124652"; transcript_id "MSTRG.124652.37";
chr3	StringTie	exon	52694421	52695035	1000	-	.	gene_id "MSTRG.124652"; transcript_id "MSTRG.124652.37"; exon_number "1";
chr3	StringTie	exon	52695190	52695302	1000	-	.	gene_id "MSTRG.124652"; transcript_id "MSTRG.124652.37"; exon_number "2";
chr3	StringTie	exon	52695421	52695587	1000	-	.	gene_id "MSTRG.124652"; transcript_id "MSTRG.124652.37"; exon_number "3";
chr3	StringTie	exon	52695928	52696040	1000	-	.	gene_id "MSTRG.124652"; transcript_id "MSTRG.124652.37"; exon_number "4";
chr3	StringTie	exon	52696234	52696318	1000	-	.	gene_id "MSTRG.124652"; transcript_id "MSTRG.124652.37"; exon_number "5";
chr3	StringTie	exon	52696542	52696659	1000	-	.	gene_id "MSTRG.124652"; transcript_id "MSTRG.124652.37"; exon_number "6";
chr3	StringTie	exon	52697721	52697934	1000	-	.	gene_id "MSTRG.124652"; transcript_id "MSTRG.124652.37"; exon_number "7";
chr3	StringTie	exon	52700262	52700360	1000	-	.	gene_id "MSTRG.124652"; transcript_id "MSTRG.124652.37"; exon_number "8";
chr3	StringTie	exon	52700445	52700496	1000	-	.	gene_id "MSTRG.124652"; transcript_id "MSTRG.124652.37"; exon_number "9";
chr3	StringTie	exon	52705447	52706039	1000	-	.	gene_id "MSTRG.124652"; transcript_id "MSTRG.124652.37"; exon_number "10";
chr3	StringTie	exon	52706117	52706283	1000	-	.	gene_id "MSTRG.124652"; transcript_id "MSTRG.124652.37"; exon_number "11";
chr3	StringTie	transcript	52694422	52706188	1000	-	.	gene_id "MSTRG.124652"; transcript_id "MSTRG.124652.38";
chr3	StringTie	exon	52694422	52695035	1000	-	.	gene_id "MSTRG.124652"; transcript_id "MSTRG.124652.38"; exon_number "1";
chr3	StringTie	exon	52695190	52695302	1000	-	.	gene_id "MSTRG.124652"; transcript_id "MSTRG.124652.38"; exon_number "2";
chr3	StringTie	exon	52695421	52696040	1000	-	.	gene_id "MSTRG.124652"; transcript_id "MSTRG.124652.38"; exon_number "3";
chr3	StringTie	exon	52696234	52696318	1000	-	.	gene_id "MSTRG.124652"; transcript_id "MSTRG.124652.38"; exon_number "4";
chr3	StringTie	exon	52696542	52696659	1000	-	.	gene_id "MSTRG.124652"; transcript_id "MSTRG.124652.38"; exon_number "5";
chr3	StringTie	exon	52697721	52698678	1000	-	.	gene_id "MSTRG.124652"; transcript_id "MSTRG.124652.38"; exon_number "6";
chr3	StringTie	exon	52700262	52700360	1000	-	.	gene_id "MSTRG.124652"; transcript_id "MSTRG.124652.38"; exon_number "7";
chr3	StringTie	exon	52700445	52700496	1000	-	.	gene_id "MSTRG.124652"; transcript_id "MSTRG.124652.38"; exon_number "8";
chr3	StringTie	exon	52704724	52704948	1000	-	.	gene_id "MSTRG.124652"; transcript_id "MSTRG.124652.38"; exon_number "9";
chr3	StringTie	exon	52705447	52706188	1000	-	.	gene_id "MSTRG.124652"; transcript_id "MSTRG.124652.38"; exon_number "10";
chr3	StringTie	transcript	52694425	52705840	1000	-	.	gene_id "MSTRG.124652"; transcript_id "MSTRG.124652.39";
chr3	StringTie	exon	52694425	52696040	1000	-	.	gene_id "MSTRG.124652"; transcript_id "MSTRG.124652.39"; exon_number "1";
chr3	StringTie	exon	52696234	52696318	1000	-	.	gene_id "MSTRG.124652"; transcript_id "MSTRG.124652.39"; exon_number "2";
chr3	StringTie	exon	52696542	52696659	1000	-	.	gene_id "MSTRG.124652"; transcript_id "MSTRG.124652.39"; exon_number "3";
chr3	StringTie	exon	52697721	52697934	1000	-	.	gene_id "MSTRG.124652"; transcript_id "MSTRG.124652.39"; exon_number "4";
chr3	StringTie	exon	52700262	52700360	1000	-	.	gene_id "MSTRG.124652"; transcript_id "MSTRG.124652.39"; exon_number "5";
chr3	StringTie	exon	52700445	52700496	1000	-	.	gene_id "MSTRG.124652"; transcript_id "MSTRG.124652.39"; exon_number "6";
chr3	StringTie	exon	52701209	52701343	1000	-	.	gene_id "MSTRG.124652"; transcript_id "MSTRG.124652.39"; exon_number "7";
chr3	StringTie	exon	52705703	52705840	1000	-	.	gene_id "MSTRG.124652"; transcript_id "MSTRG.124652.39"; exon_number "8";
chr3	StringTie	transcript	52693804	52706378	1000	-	.	gene_id "MSTRG.124652"; transcript_id "MSTRG.124652.4";
chr3	StringTie	exon	52693804	52695035	1000	-	.	gene_id "MSTRG.124652"; transcript_id "MSTRG.124652.4"; exon_number "1";
chr3	StringTie	exon	52695190	52695302	1000	-	.	gene_id "MSTRG.124652"; transcript_id "MSTRG.124652.4"; exon_number "2";
chr3	StringTie	exon	52695421	52695587	1000	-	.	gene_id "MSTRG.124652"; transcript_id "MSTRG.124652.4"; exon_number "3";
chr3	StringTie	exon	52695928	52696040	1000	-	.	gene_id "MSTRG.124652"; transcript_id "MSTRG.124652.4"; exon_number "4";
chr3	StringTie	exon	52696234	52696318	1000	-	.	gene_id "MSTRG.124652"; transcript_id "MSTRG.124652.4"; exon_number "5";
chr3	StringTie	exon	52696542	52696659	1000	-	.	gene_id "MSTRG.124652"; transcript_id "MSTRG.124652.4"; exon_number "6";
chr3	StringTie	exon	52697721	52697934	1000	-	.	gene_id "MSTRG.124652"; transcript_id "MSTRG.124652.4"; exon_number "7";
chr3	StringTie	exon	52700262	52700360	1000	-	.	gene_id "MSTRG.124652"; transcript_id "MSTRG.124652.4"; exon_number "8";
chr3	StringTie	exon	52700445	52700496	1000	-	.	gene_id "MSTRG.124652"; transcript_id "MSTRG.124652.4"; exon_number "9";
chr3	StringTie	exon	52704724	52704948	1000	-	.	gene_id "MSTRG.124652"; transcript_id "MSTRG.124652.4"; exon_number "10";
chr3	StringTie	exon	52705447	52706207	1000	-	.	gene_id "MSTRG.124652"; transcript_id "MSTRG.124652.4"; exon_number "11";
chr3	StringTie	exon	52706242	52706378	1000	-	.	gene_id "MSTRG.124652"; transcript_id "MSTRG.124652.4"; exon_number "12";
chr3	StringTie	transcript	52694426	52706082	1000	-	.	gene_id "MSTRG.124652"; transcript_id "MSTRG.124652.40";
chr3	StringTie	exon	52694426	52695035	1000	-	.	gene_id "MSTRG.124652"; transcript_id "MSTRG.124652.40"; exon_number "1";
chr3	StringTie	exon	52695190	52695302	1000	-	.	gene_id "MSTRG.124652"; transcript_id "MSTRG.124652.40"; exon_number "2";
chr3	StringTie	exon	52695421	52695587	1000	-	.	gene_id "MSTRG.124652"; transcript_id "MSTRG.124652.40"; exon_number "3";
chr3	StringTie	exon	52695928	52696040	1000	-	.	gene_id "MSTRG.124652"; transcript_id "MSTRG.124652.40"; exon_number "4";
chr3	StringTie	exon	52696234	52696318	1000	-	.	gene_id "MSTRG.124652"; transcript_id "MSTRG.124652.40"; exon_number "5";
chr3	StringTie	exon	52696542	52696659	1000	-	.	gene_id "MSTRG.124652"; transcript_id "MSTRG.124652.40"; exon_number "6";
chr3	StringTie	exon	52697721	52697954	1000	-	.	gene_id "MSTRG.124652"; transcript_id "MSTRG.124652.40"; exon_number "7";
chr3	StringTie	exon	52700262	52700360	1000	-	.	gene_id "MSTRG.124652"; transcript_id "MSTRG.124652.40"; exon_number "8";
chr3	StringTie	exon	52700445	52700496	1000	-	.	gene_id "MSTRG.124652"; transcript_id "MSTRG.124652.40"; exon_number "9";
chr3	StringTie	exon	52705447	52706082	1000	-	.	gene_id "MSTRG.124652"; transcript_id "MSTRG.124652.40"; exon_number "10";
chr3	StringTie	transcript	52694436	52706087	1000	-	.	gene_id "MSTRG.124652"; transcript_id "MSTRG.124652.41";
chr3	StringTie	exon	52694436	52695035	1000	-	.	gene_id "MSTRG.124652"; transcript_id "MSTRG.124652.41"; exon_number "1";
chr3	StringTie	exon	52695190	52695302	1000	-	.	gene_id "MSTRG.124652"; transcript_id "MSTRG.124652.41"; exon_number "2";
chr3	StringTie	exon	52695421	52695554	1000	-	.	gene_id "MSTRG.124652"; transcript_id "MSTRG.124652.41"; exon_number "3";
chr3	StringTie	exon	52695928	52696040	1000	-	.	gene_id "MSTRG.124652"; transcript_id "MSTRG.124652.41"; exon_number "4";
chr3	StringTie	exon	52696234	52696318	1000	-	.	gene_id "MSTRG.124652"; transcript_id "MSTRG.124652.41"; exon_number "5";
chr3	StringTie	exon	52696542	52696659	1000	-	.	gene_id "MSTRG.124652"; transcript_id "MSTRG.124652.41"; exon_number "6";
chr3	StringTie	exon	52697721	52697934	1000	-	.	gene_id "MSTRG.124652"; transcript_id "MSTRG.124652.41"; exon_number "7";
chr3	StringTie	exon	52700262	52700360	1000	-	.	gene_id "MSTRG.124652"; transcript_id "MSTRG.124652.41"; exon_number "8";
chr3	StringTie	exon	52700445	52700496	1000	-	.	gene_id "MSTRG.124652"; transcript_id "MSTRG.124652.41"; exon_number "9";
chr3	StringTie	exon	52704724	52704948	1000	-	.	gene_id "MSTRG.124652"; transcript_id "MSTRG.124652.41"; exon_number "10";
chr3	StringTie	exon	52705447	52706087	1000	-	.	gene_id "MSTRG.124652"; transcript_id "MSTRG.124652.41"; exon_number "11";
chr3	StringTie	transcript	52694439	52705771	1000	-	.	gene_id "MSTRG.124652"; transcript_id "MSTRG.124652.42";
chr3	StringTie	exon	52694439	52695035	1000	-	.	gene_id "MSTRG.124652"; transcript_id "MSTRG.124652.42"; exon_number "1";
chr3	StringTie	exon	52695190	52695302	1000	-	.	gene_id "MSTRG.124652"; transcript_id "MSTRG.124652.42"; exon_number "2";
chr3	StringTie	exon	52695421	52696040	1000	-	.	gene_id "MSTRG.124652"; transcript_id "MSTRG.124652.42"; exon_number "3";
chr3	StringTie	exon	52696234	52696318	1000	-	.	gene_id "MSTRG.124652"; transcript_id "MSTRG.124652.42"; exon_number "4";
chr3	StringTie	exon	52696542	52696659	1000	-	.	gene_id "MSTRG.124652"; transcript_id "MSTRG.124652.42"; exon_number "5";
chr3	StringTie	exon	52697721	52697934	1000	-	.	gene_id "MSTRG.124652"; transcript_id "MSTRG.124652.42"; exon_number "6";
chr3	StringTie	exon	52700262	52700360	1000	-	.	gene_id "MSTRG.124652"; transcript_id "MSTRG.124652.42"; exon_number "7";
chr3	StringTie	exon	52700445	52700496	1000	-	.	gene_id "MSTRG.124652"; transcript_id "MSTRG.124652.42"; exon_number "8";
chr3	StringTie	exon	52703087	52703255	1000	-	.	gene_id "MSTRG.124652"; transcript_id "MSTRG.124652.42"; exon_number "9";
chr3	StringTie	exon	52705447	52705771	1000	-	.	gene_id "MSTRG.124652"; transcript_id "MSTRG.124652.42"; exon_number "10";
chr3	StringTie	transcript	52694439	52706087	1000	-	.	gene_id "MSTRG.124652"; transcript_id "MSTRG.124652.43";
chr3	StringTie	exon	52694439	52695035	1000	-	.	gene_id "MSTRG.124652"; transcript_id "MSTRG.124652.43"; exon_number "1";
chr3	StringTie	exon	52695190	52695302	1000	-	.	gene_id "MSTRG.124652"; transcript_id "MSTRG.124652.43"; exon_number "2";
chr3	StringTie	exon	52695421	52695587	1000	-	.	gene_id "MSTRG.124652"; transcript_id "MSTRG.124652.43"; exon_number "3";
chr3	StringTie	exon	52695928	52696040	1000	-	.	gene_id "MSTRG.124652"; transcript_id "MSTRG.124652.43"; exon_number "4";
chr3	StringTie	exon	52696234	52696318	1000	-	.	gene_id "MSTRG.124652"; transcript_id "MSTRG.124652.43"; exon_number "5";
chr3	StringTie	exon	52696542	52696659	1000	-	.	gene_id "MSTRG.124652"; transcript_id "MSTRG.124652.43"; exon_number "6";
chr3	StringTie	exon	52697721	52697934	1000	-	.	gene_id "MSTRG.124652"; transcript_id "MSTRG.124652.43"; exon_number "7";
chr3	StringTie	exon	52700262	52700360	1000	-	.	gene_id "MSTRG.124652"; transcript_id "MSTRG.124652.43"; exon_number "8";
chr3	StringTie	exon	52700445	52700496	1000	-	.	gene_id "MSTRG.124652"; transcript_id "MSTRG.124652.43"; exon_number "9";
chr3	StringTie	exon	52703504	52703698	1000	-	.	gene_id "MSTRG.124652"; transcript_id "MSTRG.124652.43"; exon_number "10";
chr3	StringTie	exon	52704724	52704952	1000	-	.	gene_id "MSTRG.124652"; transcript_id "MSTRG.124652.43"; exon_number "11";
chr3	StringTie	exon	52705447	52706087	1000	-	.	gene_id "MSTRG.124652"; transcript_id "MSTRG.124652.43"; exon_number "12";
chr3	StringTie	transcript	52694439	52706288	1000	-	.	gene_id "MSTRG.124652"; transcript_id "MSTRG.124652.44";
chr3	StringTie	exon	52694439	52695035	1000	-	.	gene_id "MSTRG.124652"; transcript_id "MSTRG.124652.44"; exon_number "1";
chr3	StringTie	exon	52695190	52695302	1000	-	.	gene_id "MSTRG.124652"; transcript_id "MSTRG.124652.44"; exon_number "2";
chr3	StringTie	exon	52695421	52695587	1000	-	.	gene_id "MSTRG.124652"; transcript_id "MSTRG.124652.44"; exon_number "3";
chr3	StringTie	exon	52695928	52696040	1000	-	.	gene_id "MSTRG.124652"; transcript_id "MSTRG.124652.44"; exon_number "4";
chr3	StringTie	exon	52696234	52696318	1000	-	.	gene_id "MSTRG.124652"; transcript_id "MSTRG.124652.44"; exon_number "5";
chr3	StringTie	exon	52696542	52696659	1000	-	.	gene_id "MSTRG.124652"; transcript_id "MSTRG.124652.44"; exon_number "6";
chr3	StringTie	exon	52697721	52697934	1000	-	.	gene_id "MSTRG.124652"; transcript_id "MSTRG.124652.44"; exon_number "7";
chr3	StringTie	exon	52705447	52706207	1000	-	.	gene_id "MSTRG.124652"; transcript_id "MSTRG.124652.44"; exon_number "8";
chr3	StringTie	exon	52706242	52706288	1000	-	.	gene_id "MSTRG.124652"; transcript_id "MSTRG.124652.44"; exon_number "9";
chr3	StringTie	transcript	52694439	52706321	1000	-	.	gene_id "MSTRG.124652"; transcript_id "MSTRG.124652.45";
chr3	StringTie	exon	52694439	52695035	1000	-	.	gene_id "MSTRG.124652"; transcript_id "MSTRG.124652.45"; exon_number "1";
chr3	StringTie	exon	52695190	52695302	1000	-	.	gene_id "MSTRG.124652"; transcript_id "MSTRG.124652.45"; exon_number "2";
chr3	StringTie	exon	52695421	52695587	1000	-	.	gene_id "MSTRG.124652"; transcript_id "MSTRG.124652.45"; exon_number "3";
chr3	StringTie	exon	52695928	52696040	1000	-	.	gene_id "MSTRG.124652"; transcript_id "MSTRG.124652.45"; exon_number "4";
chr3	StringTie	exon	52696234	52696318	1000	-	.	gene_id "MSTRG.124652"; transcript_id "MSTRG.124652.45"; exon_number "5";
chr3	StringTie	exon	52696542	52696659	1000	-	.	gene_id "MSTRG.124652"; transcript_id "MSTRG.124652.45"; exon_number "6";
chr3	StringTie	exon	52697721	52697934	1000	-	.	gene_id "MSTRG.124652"; transcript_id "MSTRG.124652.45"; exon_number "7";
chr3	StringTie	exon	52700262	52700360	1000	-	.	gene_id "MSTRG.124652"; transcript_id "MSTRG.124652.45"; exon_number "8";
chr3	StringTie	exon	52700445	52700496	1000	-	.	gene_id "MSTRG.124652"; transcript_id "MSTRG.124652.45"; exon_number "9";
chr3	StringTie	exon	52706167	52706321	1000	-	.	gene_id "MSTRG.124652"; transcript_id "MSTRG.124652.45"; exon_number "10";
chr3	StringTie	transcript	52694440	52706061	1000	-	.	gene_id "MSTRG.124652"; transcript_id "MSTRG.124652.46";
chr3	StringTie	exon	52694440	52695035	1000	-	.	gene_id "MSTRG.124652"; transcript_id "MSTRG.124652.46"; exon_number "1";
chr3	StringTie	exon	52695190	52695302	1000	-	.	gene_id "MSTRG.124652"; transcript_id "MSTRG.124652.46"; exon_number "2";
chr3	StringTie	exon	52695421	52695587	1000	-	.	gene_id "MSTRG.124652"; transcript_id "MSTRG.124652.46"; exon_number "3";
chr3	StringTie	exon	52695928	52696040	1000	-	.	gene_id "MSTRG.124652"; transcript_id "MSTRG.124652.46"; exon_number "4";
chr3	StringTie	exon	52696234	52696318	1000	-	.	gene_id "MSTRG.124652"; transcript_id "MSTRG.124652.46"; exon_number "5";
chr3	StringTie	exon	52696542	52696659	1000	-	.	gene_id "MSTRG.124652"; transcript_id "MSTRG.124652.46"; exon_number "6";
chr3	StringTie	exon	52697721	52697934	1000	-	.	gene_id "MSTRG.124652"; transcript_id "MSTRG.124652.46"; exon_number "7";
chr3	StringTie	exon	52705703	52706061	1000	-	.	gene_id "MSTRG.124652"; transcript_id "MSTRG.124652.46"; exon_number "8";
chr3	StringTie	transcript	52694440	52705840	1000	-	.	gene_id "MSTRG.124652"; transcript_id "MSTRG.124652.47";
chr3	StringTie	exon	52694440	52695035	1000	-	.	gene_id "MSTRG.124652"; transcript_id "MSTRG.124652.47"; exon_number "1";
chr3	StringTie	exon	52695190	52695302	1000	-	.	gene_id "MSTRG.124652"; transcript_id "MSTRG.124652.47"; exon_number "2";
chr3	StringTie	exon	52695421	52695554	1000	-	.	gene_id "MSTRG.124652"; transcript_id "MSTRG.124652.47"; exon_number "3";
chr3	StringTie	exon	52695928	52696040	1000	-	.	gene_id "MSTRG.124652"; transcript_id "MSTRG.124652.47"; exon_number "4";
chr3	StringTie	exon	52696234	52696318	1000	-	.	gene_id "MSTRG.124652"; transcript_id "MSTRG.124652.47"; exon_number "5";
chr3	StringTie	exon	52696542	52696659	1000	-	.	gene_id "MSTRG.124652"; transcript_id "MSTRG.124652.47"; exon_number "6";
chr3	StringTie	exon	52697721	52697934	1000	-	.	gene_id "MSTRG.124652"; transcript_id "MSTRG.124652.47"; exon_number "7";
chr3	StringTie	exon	52700262	52700360	1000	-	.	gene_id "MSTRG.124652"; transcript_id "MSTRG.124652.47"; exon_number "8";
chr3	StringTie	exon	52700445	52700496	1000	-	.	gene_id "MSTRG.124652"; transcript_id "MSTRG.124652.47"; exon_number "9";
chr3	StringTie	exon	52701209	52701343	1000	-	.	gene_id "MSTRG.124652"; transcript_id "MSTRG.124652.47"; exon_number "10";
chr3	StringTie	exon	52705703	52705840	1000	-	.	gene_id "MSTRG.124652"; transcript_id "MSTRG.124652.47"; exon_number "11";
chr3	StringTie	transcript	52694440	52706061	1000	-	.	gene_id "MSTRG.124652"; transcript_id "MSTRG.124652.48";
chr3	StringTie	exon	52694440	52695035	1000	-	.	gene_id "MSTRG.124652"; transcript_id "MSTRG.124652.48"; exon_number "1";
chr3	StringTie	exon	52695190	52695302	1000	-	.	gene_id "MSTRG.124652"; transcript_id "MSTRG.124652.48"; exon_number "2";
chr3	StringTie	exon	52695421	52695587	1000	-	.	gene_id "MSTRG.124652"; transcript_id "MSTRG.124652.48"; exon_number "3";
chr3	StringTie	exon	52695928	52696040	1000	-	.	gene_id "MSTRG.124652"; transcript_id "MSTRG.124652.48"; exon_number "4";
chr3	StringTie	exon	52696234	52696318	1000	-	.	gene_id "MSTRG.124652"; transcript_id "MSTRG.124652.48"; exon_number "5";
chr3	StringTie	exon	52696542	52696659	1000	-	.	gene_id "MSTRG.124652"; transcript_id "MSTRG.124652.48"; exon_number "6";
chr3	StringTie	exon	52697721	52697928	1000	-	.	gene_id "MSTRG.124652"; transcript_id "MSTRG.124652.48"; exon_number "7";
chr3	StringTie	exon	52700262	52700360	1000	-	.	gene_id "MSTRG.124652"; transcript_id "MSTRG.124652.48"; exon_number "8";
chr3	StringTie	exon	52700445	52700496	1000	-	.	gene_id "MSTRG.124652"; transcript_id "MSTRG.124652.48"; exon_number "9";
chr3	StringTie	exon	52704724	52704948	1000	-	.	gene_id "MSTRG.124652"; transcript_id "MSTRG.124652.48"; exon_number "10";
chr3	StringTie	exon	52705447	52706061	1000	-	.	gene_id "MSTRG.124652"; transcript_id "MSTRG.124652.48"; exon_number "11";
chr3	StringTie	transcript	52694440	52706068	1000	-	.	gene_id "MSTRG.124652"; transcript_id "MSTRG.124652.49";
chr3	StringTie	exon	52694440	52695035	1000	-	.	gene_id "MSTRG.124652"; transcript_id "MSTRG.124652.49"; exon_number "1";
chr3	StringTie	exon	52695190	52695302	1000	-	.	gene_id "MSTRG.124652"; transcript_id "MSTRG.124652.49"; exon_number "2";
chr3	StringTie	exon	52695421	52695587	1000	-	.	gene_id "MSTRG.124652"; transcript_id "MSTRG.124652.49"; exon_number "3";
chr3	StringTie	exon	52695928	52696040	1000	-	.	gene_id "MSTRG.124652"; transcript_id "MSTRG.124652.49"; exon_number "4";
chr3	StringTie	exon	52696234	52696318	1000	-	.	gene_id "MSTRG.124652"; transcript_id "MSTRG.124652.49"; exon_number "5";
chr3	StringTie	exon	52696542	52696659	1000	-	.	gene_id "MSTRG.124652"; transcript_id "MSTRG.124652.49"; exon_number "6";
chr3	StringTie	exon	52697509	52697569	1000	-	.	gene_id "MSTRG.124652"; transcript_id "MSTRG.124652.49"; exon_number "7";
chr3	StringTie	exon	52697721	52697934	1000	-	.	gene_id "MSTRG.124652"; transcript_id "MSTRG.124652.49"; exon_number "8";
chr3	StringTie	exon	52700262	52700360	1000	-	.	gene_id "MSTRG.124652"; transcript_id "MSTRG.124652.49"; exon_number "9";
chr3	StringTie	exon	52700445	52700496	1000	-	.	gene_id "MSTRG.124652"; transcript_id "MSTRG.124652.49"; exon_number "10";
chr3	StringTie	exon	52703504	52703698	1000	-	.	gene_id "MSTRG.124652"; transcript_id "MSTRG.124652.49"; exon_number "11";
chr3	StringTie	exon	52705447	52706068	1000	-	.	gene_id "MSTRG.124652"; transcript_id "MSTRG.124652.49"; exon_number "12";
chr3	StringTie	transcript	52694101	52706283	1000	-	.	gene_id "MSTRG.124652"; transcript_id "MSTRG.124652.5";
chr3	StringTie	exon	52694101	52695035	1000	-	.	gene_id "MSTRG.124652"; transcript_id "MSTRG.124652.5"; exon_number "1";
chr3	StringTie	exon	52695190	52695302	1000	-	.	gene_id "MSTRG.124652"; transcript_id "MSTRG.124652.5"; exon_number "2";
chr3	StringTie	exon	52695421	52695587	1000	-	.	gene_id "MSTRG.124652"; transcript_id "MSTRG.124652.5"; exon_number "3";
chr3	StringTie	exon	52695928	52696040	1000	-	.	gene_id "MSTRG.124652"; transcript_id "MSTRG.124652.5"; exon_number "4";
chr3	StringTie	exon	52696234	52696318	1000	-	.	gene_id "MSTRG.124652"; transcript_id "MSTRG.124652.5"; exon_number "5";
chr3	StringTie	exon	52696542	52696659	1000	-	.	gene_id "MSTRG.124652"; transcript_id "MSTRG.124652.5"; exon_number "6";
chr3	StringTie	exon	52697721	52697934	1000	-	.	gene_id "MSTRG.124652"; transcript_id "MSTRG.124652.5"; exon_number "7";
chr3	StringTie	exon	52700262	52700360	1000	-	.	gene_id "MSTRG.124652"; transcript_id "MSTRG.124652.5"; exon_number "8";
chr3	StringTie	exon	52700445	52700496	1000	-	.	gene_id "MSTRG.124652"; transcript_id "MSTRG.124652.5"; exon_number "9";
chr3	StringTie	exon	52705703	52706283	1000	-	.	gene_id "MSTRG.124652"; transcript_id "MSTRG.124652.5"; exon_number "10";
chr3	StringTie	transcript	52694441	52706021	1000	-	.	gene_id "MSTRG.124652"; transcript_id "MSTRG.124652.50";
chr3	StringTie	exon	52694441	52695035	1000	-	.	gene_id "MSTRG.124652"; transcript_id "MSTRG.124652.50"; exon_number "1";
chr3	StringTie	exon	52695190	52695302	1000	-	.	gene_id "MSTRG.124652"; transcript_id "MSTRG.124652.50"; exon_number "2";
chr3	StringTie	exon	52695421	52695587	1000	-	.	gene_id "MSTRG.124652"; transcript_id "MSTRG.124652.50"; exon_number "3";
chr3	StringTie	exon	52695928	52696040	1000	-	.	gene_id "MSTRG.124652"; transcript_id "MSTRG.124652.50"; exon_number "4";
chr3	StringTie	exon	52696234	52696318	1000	-	.	gene_id "MSTRG.124652"; transcript_id "MSTRG.124652.50"; exon_number "5";
chr3	StringTie	exon	52696542	52696659	1000	-	.	gene_id "MSTRG.124652"; transcript_id "MSTRG.124652.50"; exon_number "6";
chr3	StringTie	exon	52697721	52697934	1000	-	.	gene_id "MSTRG.124652"; transcript_id "MSTRG.124652.50"; exon_number "7";
chr3	StringTie	exon	52700445	52700496	1000	-	.	gene_id "MSTRG.124652"; transcript_id "MSTRG.124652.50"; exon_number "8";
chr3	StringTie	exon	52705447	52706021	1000	-	.	gene_id "MSTRG.124652"; transcript_id "MSTRG.124652.50"; exon_number "9";
chr3	StringTie	transcript	52694441	52705814	1000	-	.	gene_id "MSTRG.124652"; transcript_id "MSTRG.124652.51";
chr3	StringTie	exon	52694441	52695035	1000	-	.	gene_id "MSTRG.124652"; transcript_id "MSTRG.124652.51"; exon_number "1";
chr3	StringTie	exon	52695190	52695302	1000	-	.	gene_id "MSTRG.124652"; transcript_id "MSTRG.124652.51"; exon_number "2";
chr3	StringTie	exon	52695421	52695587	1000	-	.	gene_id "MSTRG.124652"; transcript_id "MSTRG.124652.51"; exon_number "3";
chr3	StringTie	exon	52695928	52696040	1000	-	.	gene_id "MSTRG.124652"; transcript_id "MSTRG.124652.51"; exon_number "4";
chr3	StringTie	exon	52696234	52696318	1000	-	.	gene_id "MSTRG.124652"; transcript_id "MSTRG.124652.51"; exon_number "5";
chr3	StringTie	exon	52696542	52696659	1000	-	.	gene_id "MSTRG.124652"; transcript_id "MSTRG.124652.51"; exon_number "6";
chr3	StringTie	exon	52697721	52697928	1000	-	.	gene_id "MSTRG.124652"; transcript_id "MSTRG.124652.51"; exon_number "7";
chr3	StringTie	exon	52700262	52700360	1000	-	.	gene_id "MSTRG.124652"; transcript_id "MSTRG.124652.51"; exon_number "8";
chr3	StringTie	exon	52700445	52700496	1000	-	.	gene_id "MSTRG.124652"; transcript_id "MSTRG.124652.51"; exon_number "9";
chr3	StringTie	exon	52704724	52704952	1000	-	.	gene_id "MSTRG.124652"; transcript_id "MSTRG.124652.51"; exon_number "10";
chr3	StringTie	exon	52705447	52705814	1000	-	.	gene_id "MSTRG.124652"; transcript_id "MSTRG.124652.51"; exon_number "11";
chr3	StringTie	transcript	52694441	52706068	1000	-	.	gene_id "MSTRG.124652"; transcript_id "MSTRG.124652.52";
chr3	StringTie	exon	52694441	52695035	1000	-	.	gene_id "MSTRG.124652"; transcript_id "MSTRG.124652.52"; exon_number "1";
chr3	StringTie	exon	52695190	52695302	1000	-	.	gene_id "MSTRG.124652"; transcript_id "MSTRG.124652.52"; exon_number "2";
chr3	StringTie	exon	52695421	52695554	1000	-	.	gene_id "MSTRG.124652"; transcript_id "MSTRG.124652.52"; exon_number "3";
chr3	StringTie	exon	52695928	52696040	1000	-	.	gene_id "MSTRG.124652"; transcript_id "MSTRG.124652.52"; exon_number "4";
chr3	StringTie	exon	52696234	52696318	1000	-	.	gene_id "MSTRG.124652"; transcript_id "MSTRG.124652.52"; exon_number "5";
chr3	StringTie	exon	52696542	52696659	1000	-	.	gene_id "MSTRG.124652"; transcript_id "MSTRG.124652.52"; exon_number "6";
chr3	StringTie	exon	52697721	52697934	1000	-	.	gene_id "MSTRG.124652"; transcript_id "MSTRG.124652.52"; exon_number "7";
chr3	StringTie	exon	52700262	52700360	1000	-	.	gene_id "MSTRG.124652"; transcript_id "MSTRG.124652.52"; exon_number "8";
chr3	StringTie	exon	52700445	52700496	1000	-	.	gene_id "MSTRG.124652"; transcript_id "MSTRG.124652.52"; exon_number "9";
chr3	StringTie	exon	52703504	52703698	1000	-	.	gene_id "MSTRG.124652"; transcript_id "MSTRG.124652.52"; exon_number "10";
chr3	StringTie	exon	52704724	52704948	1000	-	.	gene_id "MSTRG.124652"; transcript_id "MSTRG.124652.52"; exon_number "11";
chr3	StringTie	exon	52705447	52706068	1000	-	.	gene_id "MSTRG.124652"; transcript_id "MSTRG.124652.52"; exon_number "12";
chr3	StringTie	transcript	52694442	52703915	1000	-	.	gene_id "MSTRG.124652"; transcript_id "MSTRG.124652.53";
chr3	StringTie	exon	52694442	52695028	1000	-	.	gene_id "MSTRG.124652"; transcript_id "MSTRG.124652.53"; exon_number "1";
chr3	StringTie	exon	52695190	52695302	1000	-	.	gene_id "MSTRG.124652"; transcript_id "MSTRG.124652.53"; exon_number "2";
chr3	StringTie	exon	52695421	52695587	1000	-	.	gene_id "MSTRG.124652"; transcript_id "MSTRG.124652.53"; exon_number "3";
chr3	StringTie	exon	52695928	52696040	1000	-	.	gene_id "MSTRG.124652"; transcript_id "MSTRG.124652.53"; exon_number "4";
chr3	StringTie	exon	52696234	52696318	1000	-	.	gene_id "MSTRG.124652"; transcript_id "MSTRG.124652.53"; exon_number "5";
chr3	StringTie	exon	52696542	52696659	1000	-	.	gene_id "MSTRG.124652"; transcript_id "MSTRG.124652.53"; exon_number "6";
chr3	StringTie	exon	52697721	52697934	1000	-	.	gene_id "MSTRG.124652"; transcript_id "MSTRG.124652.53"; exon_number "7";
chr3	StringTie	exon	52700262	52700360	1000	-	.	gene_id "MSTRG.124652"; transcript_id "MSTRG.124652.53"; exon_number "8";
chr3	StringTie	exon	52700445	52700496	1000	-	.	gene_id "MSTRG.124652"; transcript_id "MSTRG.124652.53"; exon_number "9";
chr3	StringTie	exon	52703799	52703915	1000	-	.	gene_id "MSTRG.124652"; transcript_id "MSTRG.124652.53"; exon_number "10";
chr3	StringTie	transcript	52694457	52705840	1000	-	.	gene_id "MSTRG.124652"; transcript_id "MSTRG.124652.54";
chr3	StringTie	exon	52694457	52695035	1000	-	.	gene_id "MSTRG.124652"; transcript_id "MSTRG.124652.54"; exon_number "1";
chr3	StringTie	exon	52695190	52695302	1000	-	.	gene_id "MSTRG.124652"; transcript_id "MSTRG.124652.54"; exon_number "2";
chr3	StringTie	exon	52695421	52695587	1000	-	.	gene_id "MSTRG.124652"; transcript_id "MSTRG.124652.54"; exon_number "3";
chr3	StringTie	exon	52695928	52696318	1000	-	.	gene_id "MSTRG.124652"; transcript_id "MSTRG.124652.54"; exon_number "4";
chr3	StringTie	exon	52696542	52696659	1000	-	.	gene_id "MSTRG.124652"; transcript_id "MSTRG.124652.54"; exon_number "5";
chr3	StringTie	exon	52697721	52697934	1000	-	.	gene_id "MSTRG.124652"; transcript_id "MSTRG.124652.54"; exon_number "6";
chr3	StringTie	exon	52700262	52700360	1000	-	.	gene_id "MSTRG.124652"; transcript_id "MSTRG.124652.54"; exon_number "7";
chr3	StringTie	exon	52700445	52700496	1000	-	.	gene_id "MSTRG.124652"; transcript_id "MSTRG.124652.54"; exon_number "8";
chr3	StringTie	exon	52701209	52701343	1000	-	.	gene_id "MSTRG.124652"; transcript_id "MSTRG.124652.54"; exon_number "9";
chr3	StringTie	exon	52705703	52705840	1000	-	.	gene_id "MSTRG.124652"; transcript_id "MSTRG.124652.54"; exon_number "10";
chr3	StringTie	transcript	52694465	52706056	1000	-	.	gene_id "MSTRG.124652"; transcript_id "MSTRG.124652.55";
chr3	StringTie	exon	52694465	52695035	1000	-	.	gene_id "MSTRG.124652"; transcript_id "MSTRG.124652.55"; exon_number "1";
chr3	StringTie	exon	52695190	52695302	1000	-	.	gene_id "MSTRG.124652"; transcript_id "MSTRG.124652.55"; exon_number "2";
chr3	StringTie	exon	52695421	52695587	1000	-	.	gene_id "MSTRG.124652"; transcript_id "MSTRG.124652.55"; exon_number "3";
chr3	StringTie	exon	52695928	52696040	1000	-	.	gene_id "MSTRG.124652"; transcript_id "MSTRG.124652.55"; exon_number "4";
chr3	StringTie	exon	52696234	52696318	1000	-	.	gene_id "MSTRG.124652"; transcript_id "MSTRG.124652.55"; exon_number "5";
chr3	StringTie	exon	52696542	52696659	1000	-	.	gene_id "MSTRG.124652"; transcript_id "MSTRG.124652.55"; exon_number "6";
chr3	StringTie	exon	52697721	52697934	1000	-	.	gene_id "MSTRG.124652"; transcript_id "MSTRG.124652.55"; exon_number "7";
chr3	StringTie	exon	52700262	52700360	1000	-	.	gene_id "MSTRG.124652"; transcript_id "MSTRG.124652.55"; exon_number "8";
chr3	StringTie	exon	52700445	52700496	1000	-	.	gene_id "MSTRG.124652"; transcript_id "MSTRG.124652.55"; exon_number "9";
chr3	StringTie	exon	52703799	52703928	1000	-	.	gene_id "MSTRG.124652"; transcript_id "MSTRG.124652.55"; exon_number "10";
chr3	StringTie	exon	52704724	52704952	1000	-	.	gene_id "MSTRG.124652"; transcript_id "MSTRG.124652.55"; exon_number "11";
chr3	StringTie	exon	52705447	52706056	1000	-	.	gene_id "MSTRG.124652"; transcript_id "MSTRG.124652.55"; exon_number "12";
chr3	StringTie	transcript	52694486	52705752	1000	-	.	gene_id "MSTRG.124652"; transcript_id "MSTRG.124652.57";
chr3	StringTie	exon	52694486	52695035	1000	-	.	gene_id "MSTRG.124652"; transcript_id "MSTRG.124652.57"; exon_number "1";
chr3	StringTie	exon	52695190	52695302	1000	-	.	gene_id "MSTRG.124652"; transcript_id "MSTRG.124652.57"; exon_number "2";
chr3	StringTie	exon	52695421	52696040	1000	-	.	gene_id "MSTRG.124652"; transcript_id "MSTRG.124652.57"; exon_number "3";
chr3	StringTie	exon	52696234	52696318	1000	-	.	gene_id "MSTRG.124652"; transcript_id "MSTRG.124652.57"; exon_number "4";
chr3	StringTie	exon	52696542	52696659	1000	-	.	gene_id "MSTRG.124652"; transcript_id "MSTRG.124652.57"; exon_number "5";
chr3	StringTie	exon	52697721	52697934	1000	-	.	gene_id "MSTRG.124652"; transcript_id "MSTRG.124652.57"; exon_number "6";
chr3	StringTie	exon	52700262	52700360	1000	-	.	gene_id "MSTRG.124652"; transcript_id "MSTRG.124652.57"; exon_number "7";
chr3	StringTie	exon	52700445	52700496	1000	-	.	gene_id "MSTRG.124652"; transcript_id "MSTRG.124652.57"; exon_number "8";
chr3	StringTie	exon	52704724	52704948	1000	-	.	gene_id "MSTRG.124652"; transcript_id "MSTRG.124652.57"; exon_number "9";
chr3	StringTie	exon	52705703	52705752	1000	-	.	gene_id "MSTRG.124652"; transcript_id "MSTRG.124652.57"; exon_number "10";
chr3	StringTie	transcript	52694101	52706087	1000	-	.	gene_id "MSTRG.124652"; transcript_id "MSTRG.124652.6";
chr3	StringTie	exon	52694101	52695035	1000	-	.	gene_id "MSTRG.124652"; transcript_id "MSTRG.124652.6"; exon_number "1";
chr3	StringTie	exon	52695190	52695302	1000	-	.	gene_id "MSTRG.124652"; transcript_id "MSTRG.124652.6"; exon_number "2";
chr3	StringTie	exon	52695421	52695587	1000	-	.	gene_id "MSTRG.124652"; transcript_id "MSTRG.124652.6"; exon_number "3";
chr3	StringTie	exon	52695928	52696040	1000	-	.	gene_id "MSTRG.124652"; transcript_id "MSTRG.124652.6"; exon_number "4";
chr3	StringTie	exon	52696234	52696318	1000	-	.	gene_id "MSTRG.124652"; transcript_id "MSTRG.124652.6"; exon_number "5";
chr3	StringTie	exon	52696542	52696659	1000	-	.	gene_id "MSTRG.124652"; transcript_id "MSTRG.124652.6"; exon_number "6";
chr3	StringTie	exon	52697721	52697934	1000	-	.	gene_id "MSTRG.124652"; transcript_id "MSTRG.124652.6"; exon_number "7";
chr3	StringTie	exon	52700262	52700360	1000	-	.	gene_id "MSTRG.124652"; transcript_id "MSTRG.124652.6"; exon_number "8";
chr3	StringTie	exon	52700445	52700496	1000	-	.	gene_id "MSTRG.124652"; transcript_id "MSTRG.124652.6"; exon_number "9";
chr3	StringTie	exon	52703799	52703928	1000	-	.	gene_id "MSTRG.124652"; transcript_id "MSTRG.124652.6"; exon_number "10";
chr3	StringTie	exon	52704724	52704948	1000	-	.	gene_id "MSTRG.124652"; transcript_id "MSTRG.124652.6"; exon_number "11";
chr3	StringTie	exon	52705447	52706087	1000	-	.	gene_id "MSTRG.124652"; transcript_id "MSTRG.124652.6"; exon_number "12";
chr3	StringTie	transcript	52694102	52706378	1000	-	.	gene_id "MSTRG.124652"; transcript_id "MSTRG.124652.7";
chr3	StringTie	exon	52694102	52695035	1000	-	.	gene_id "MSTRG.124652"; transcript_id "MSTRG.124652.7"; exon_number "1";
chr3	StringTie	exon	52695190	52695302	1000	-	.	gene_id "MSTRG.124652"; transcript_id "MSTRG.124652.7"; exon_number "2";
chr3	StringTie	exon	52695421	52695587	1000	-	.	gene_id "MSTRG.124652"; transcript_id "MSTRG.124652.7"; exon_number "3";
chr3	StringTie	exon	52695928	52696040	1000	-	.	gene_id "MSTRG.124652"; transcript_id "MSTRG.124652.7"; exon_number "4";
chr3	StringTie	exon	52696234	52696318	1000	-	.	gene_id "MSTRG.124652"; transcript_id "MSTRG.124652.7"; exon_number "5";
chr3	StringTie	exon	52696542	52696659	1000	-	.	gene_id "MSTRG.124652"; transcript_id "MSTRG.124652.7"; exon_number "6";
chr3	StringTie	exon	52697721	52697934	1000	-	.	gene_id "MSTRG.124652"; transcript_id "MSTRG.124652.7"; exon_number "7";
chr3	StringTie	exon	52700262	52700360	1000	-	.	gene_id "MSTRG.124652"; transcript_id "MSTRG.124652.7"; exon_number "8";
chr3	StringTie	exon	52700445	52700496	1000	-	.	gene_id "MSTRG.124652"; transcript_id "MSTRG.124652.7"; exon_number "9";
chr3	StringTie	exon	52705447	52706199	1000	-	.	gene_id "MSTRG.124652"; transcript_id "MSTRG.124652.7"; exon_number "10";
chr3	StringTie	exon	52706233	52706378	1000	-	.	gene_id "MSTRG.124652"; transcript_id "MSTRG.124652.7"; exon_number "11";
chr3	StringTie	transcript	52694104	52706217	1000	-	.	gene_id "MSTRG.124652"; transcript_id "MSTRG.124652.8";
chr3	StringTie	exon	52694104	52695035	1000	-	.	gene_id "MSTRG.124652"; transcript_id "MSTRG.124652.8"; exon_number "1";
chr3	StringTie	exon	52695190	52695302	1000	-	.	gene_id "MSTRG.124652"; transcript_id "MSTRG.124652.8"; exon_number "2";
chr3	StringTie	exon	52695421	52695587	1000	-	.	gene_id "MSTRG.124652"; transcript_id "MSTRG.124652.8"; exon_number "3";
chr3	StringTie	exon	52695928	52696040	1000	-	.	gene_id "MSTRG.124652"; transcript_id "MSTRG.124652.8"; exon_number "4";
chr3	StringTie	exon	52696234	52696318	1000	-	.	gene_id "MSTRG.124652"; transcript_id "MSTRG.124652.8"; exon_number "5";
chr3	StringTie	exon	52696542	52696659	1000	-	.	gene_id "MSTRG.124652"; transcript_id "MSTRG.124652.8"; exon_number "6";
chr3	StringTie	exon	52697721	52697934	1000	-	.	gene_id "MSTRG.124652"; transcript_id "MSTRG.124652.8"; exon_number "7";
chr3	StringTie	exon	52700262	52700360	1000	-	.	gene_id "MSTRG.124652"; transcript_id "MSTRG.124652.8"; exon_number "8";
chr3	StringTie	exon	52700445	52700496	1000	-	.	gene_id "MSTRG.124652"; transcript_id "MSTRG.124652.8"; exon_number "9";
chr3	StringTie	exon	52704724	52704948	1000	-	.	gene_id "MSTRG.124652"; transcript_id "MSTRG.124652.8"; exon_number "10";
chr3	StringTie	exon	52705447	52705563	1000	-	.	gene_id "MSTRG.124652"; transcript_id "MSTRG.124652.8"; exon_number "11";
chr3	StringTie	exon	52706167	52706217	1000	-	.	gene_id "MSTRG.124652"; transcript_id "MSTRG.124652.8"; exon_number "12";
chr3	StringTie	transcript	52694105	52706378	1000	-	.	gene_id "MSTRG.124652"; transcript_id "MSTRG.124652.9";
chr3	StringTie	exon	52694105	52695035	1000	-	.	gene_id "MSTRG.124652"; transcript_id "MSTRG.124652.9"; exon_number "1";
chr3	StringTie	exon	52695190	52695302	1000	-	.	gene_id "MSTRG.124652"; transcript_id "MSTRG.124652.9"; exon_number "2";
chr3	StringTie	exon	52695421	52695587	1000	-	.	gene_id "MSTRG.124652"; transcript_id "MSTRG.124652.9"; exon_number "3";
chr3	StringTie	exon	52695928	52696040	1000	-	.	gene_id "MSTRG.124652"; transcript_id "MSTRG.124652.9"; exon_number "4";
chr3	StringTie	exon	52696234	52696318	1000	-	.	gene_id "MSTRG.124652"; transcript_id "MSTRG.124652.9"; exon_number "5";
chr3	StringTie	exon	52696542	52696659	1000	-	.	gene_id "MSTRG.124652"; transcript_id "MSTRG.124652.9"; exon_number "6";
chr3	StringTie	exon	52697721	52697934	1000	-	.	gene_id "MSTRG.124652"; transcript_id "MSTRG.124652.9"; exon_number "7";
chr3	StringTie	exon	52700262	52700360	1000	-	.	gene_id "MSTRG.124652"; transcript_id "MSTRG.124652.9"; exon_number "8";
chr3	StringTie	exon	52700445	52700496	1000	-	.	gene_id "MSTRG.124652"; transcript_id "MSTRG.124652.9"; exon_number "9";
chr3	StringTie	exon	52704724	52704952	1000	-	.	gene_id "MSTRG.124652"; transcript_id "MSTRG.124652.9"; exon_number "10";
chr3	StringTie	exon	52705447	52706199	1000	-	.	gene_id "MSTRG.124652"; transcript_id "MSTRG.124652.9"; exon_number "11";
chr3	StringTie	exon	52706233	52706378	1000	-	.	gene_id "MSTRG.124652"; transcript_id "MSTRG.124652.9"; exon_number "12";
chr3	StringTie	transcript	52691378	52691453	1000	+	.	gene_id "MSTRG.124653"; transcript_id "ENST00000410413"; gene_name "SNORD19"; ref_gene_id "ENSG00000222345";
chr3	StringTie	exon	52691378	52691453	1000	+	.	gene_id "MSTRG.124653"; transcript_id "ENST00000410413"; exon_number "1"; gene_name "SNORD19"; ref_gene_id "ENSG00000222345";
chr3	StringTie	transcript	52692736	52692812	1000	+	.	gene_id "MSTRG.124654"; transcript_id "ENST00000391150"; gene_name "SNORD69"; ref_gene_id "ENSG00000212452";
chr3	StringTie	exon	52692736	52692812	1000	+	.	gene_id "MSTRG.124654"; transcript_id "ENST00000391150"; exon_number "1"; gene_name "SNORD69"; ref_gene_id "ENSG00000212452";
chr3	StringTie	transcript	52705841	52708179	1000	+	.	gene_id "MSTRG.124655"; transcript_id "ENST00000233025"; gene_name "SPCS1"; ref_gene_id "ENSG00000114902";
chr3	StringTie	exon	52705841	52706282	1000	+	.	gene_id "MSTRG.124655"; transcript_id "ENST00000233025"; exon_number "1"; gene_name "SPCS1"; ref_gene_id "ENSG00000114902";
chr3	StringTie	exon	52706644	52706703	1000	+	.	gene_id "MSTRG.124655"; transcript_id "ENST00000233025"; exon_number "2"; gene_name "SPCS1"; ref_gene_id "ENSG00000114902";
chr3	StringTie	exon	52706793	52706879	1000	+	.	gene_id "MSTRG.124655"; transcript_id "ENST00000233025"; exon_number "3"; gene_name "SPCS1"; ref_gene_id "ENSG00000114902";
chr3	StringTie	exon	52707687	52708179	1000	+	.	gene_id "MSTRG.124655"; transcript_id "ENST00000233025"; exon_number "4"; gene_name "SPCS1"; ref_gene_id "ENSG00000114902";
chr3	StringTie	transcript	52704955	52708157	1000	+	.	gene_id "MSTRG.124655"; transcript_id "ENST00000423431"; gene_name "SPCS1"; ref_gene_id "ENSG00000114902";
chr3	StringTie	exon	52704955	52705158	1000	+	.	gene_id "MSTRG.124655"; transcript_id "ENST00000423431"; exon_number "1"; gene_name "SPCS1"; ref_gene_id "ENSG00000114902";
chr3	StringTie	exon	52706644	52706703	1000	+	.	gene_id "MSTRG.124655"; transcript_id "ENST00000423431"; exon_number "2"; gene_name "SPCS1"; ref_gene_id "ENSG00000114902";
chr3	StringTie	exon	52706793	52706879	1000	+	.	gene_id "MSTRG.124655"; transcript_id "ENST00000423431"; exon_number "3"; gene_name "SPCS1"; ref_gene_id "ENSG00000114902";
chr3	StringTie	exon	52707687	52708157	1000	+	.	gene_id "MSTRG.124655"; transcript_id "ENST00000423431"; exon_number "4"; gene_name "SPCS1"; ref_gene_id "ENSG00000114902";
chr3	StringTie	transcript	52706109	52707384	1000	+	.	gene_id "MSTRG.124655"; transcript_id "ENST00000448693"; gene_name "SPCS1"; ref_gene_id "ENSG00000114902";
chr3	StringTie	exon	52706109	52706282	1000	+	.	gene_id "MSTRG.124655"; transcript_id "ENST00000448693"; exon_number "1"; gene_name "SPCS1"; ref_gene_id "ENSG00000114902";
chr3	StringTie	exon	52706644	52706703	1000	+	.	gene_id "MSTRG.124655"; transcript_id "ENST00000448693"; exon_number "2"; gene_name "SPCS1"; ref_gene_id "ENSG00000114902";
chr3	StringTie	exon	52706793	52707384	1000	+	.	gene_id "MSTRG.124655"; transcript_id "ENST00000448693"; exon_number "3"; gene_name "SPCS1"; ref_gene_id "ENSG00000114902";
chr3	StringTie	transcript	52706143	52708019	1000	+	.	gene_id "MSTRG.124655"; transcript_id "ENST00000474945"; gene_name "SPCS1"; ref_gene_id "ENSG00000114902";
chr3	StringTie	exon	52706143	52706703	1000	+	.	gene_id "MSTRG.124655"; transcript_id "ENST00000474945"; exon_number "1"; gene_name "SPCS1"; ref_gene_id "ENSG00000114902";
chr3	StringTie	exon	52706793	52706879	1000	+	.	gene_id "MSTRG.124655"; transcript_id "ENST00000474945"; exon_number "2"; gene_name "SPCS1"; ref_gene_id "ENSG00000114902";
chr3	StringTie	exon	52707687	52708019	1000	+	.	gene_id "MSTRG.124655"; transcript_id "ENST00000474945"; exon_number "3"; gene_name "SPCS1"; ref_gene_id "ENSG00000114902";
chr3	StringTie	transcript	52706078	52708166	1000	+	.	gene_id "MSTRG.124655"; transcript_id "ENST00000602728"; gene_name "SPCS1"; ref_gene_id "ENSG00000114902";
chr3	StringTie	exon	52706078	52706282	1000	+	.	gene_id "MSTRG.124655"; transcript_id "ENST00000602728"; exon_number "1"; gene_name "SPCS1"; ref_gene_id "ENSG00000114902";
chr3	StringTie	exon	52706644	52706703	1000	+	.	gene_id "MSTRG.124655"; transcript_id "ENST00000602728"; exon_number "2"; gene_name "SPCS1"; ref_gene_id "ENSG00000114902";
chr3	StringTie	exon	52706793	52706879	1000	+	.	gene_id "MSTRG.124655"; transcript_id "ENST00000602728"; exon_number "3"; gene_name "SPCS1"; ref_gene_id "ENSG00000114902";
chr3	StringTie	exon	52707687	52708166	1000	+	.	gene_id "MSTRG.124655"; transcript_id "ENST00000602728"; exon_number "4"; gene_name "SPCS1"; ref_gene_id "ENSG00000114902";
chr3	StringTie	transcript	52705636	52711146	1000	+	.	gene_id "MSTRG.124655"; transcript_id "ENST00000619898"; gene_name "SPCS1"; ref_gene_id "ENSG00000114902";
chr3	StringTie	exon	52705636	52706282	1000	+	.	gene_id "MSTRG.124655"; transcript_id "ENST00000619898"; exon_number "1"; gene_name "SPCS1"; ref_gene_id "ENSG00000114902";
chr3	StringTie	exon	52706644	52706703	1000	+	.	gene_id "MSTRG.124655"; transcript_id "ENST00000619898"; exon_number "2"; gene_name "SPCS1"; ref_gene_id "ENSG00000114902";
chr3	StringTie	exon	52706793	52706879	1000	+	.	gene_id "MSTRG.124655"; transcript_id "ENST00000619898"; exon_number "3"; gene_name "SPCS1"; ref_gene_id "ENSG00000114902";
chr3	StringTie	exon	52707687	52711146	1000	+	.	gene_id "MSTRG.124655"; transcript_id "ENST00000619898"; exon_number "4"; gene_name "SPCS1"; ref_gene_id "ENSG00000114902";
chr3	StringTie	transcript	52700834	52711146	1000	+	.	gene_id "MSTRG.124655"; transcript_id "MSTRG.124655.1";
chr3	StringTie	exon	52700834	52700962	1000	+	.	gene_id "MSTRG.124655"; transcript_id "MSTRG.124655.1"; exon_number "1";
chr3	StringTie	exon	52705293	52705784	1000	+	.	gene_id "MSTRG.124655"; transcript_id "MSTRG.124655.1"; exon_number "2";
chr3	StringTie	exon	52705933	52706282	1000	+	.	gene_id "MSTRG.124655"; transcript_id "MSTRG.124655.1"; exon_number "3";
chr3	StringTie	exon	52706644	52706703	1000	+	.	gene_id "MSTRG.124655"; transcript_id "MSTRG.124655.1"; exon_number "4";
chr3	StringTie	exon	52706793	52706879	1000	+	.	gene_id "MSTRG.124655"; transcript_id "MSTRG.124655.1"; exon_number "5";
chr3	StringTie	exon	52707687	52711146	1000	+	.	gene_id "MSTRG.124655"; transcript_id "MSTRG.124655.1"; exon_number "6";
chr3	StringTie	transcript	52706083	52708185	1000	+	.	gene_id "MSTRG.124655"; transcript_id "MSTRG.124655.11";
chr3	StringTie	exon	52706083	52706282	1000	+	.	gene_id "MSTRG.124655"; transcript_id "MSTRG.124655.11"; exon_number "1";
chr3	StringTie	exon	52706644	52706703	1000	+	.	gene_id "MSTRG.124655"; transcript_id "MSTRG.124655.11"; exon_number "2";
chr3	StringTie	exon	52706793	52706879	1000	+	.	gene_id "MSTRG.124655"; transcript_id "MSTRG.124655.11"; exon_number "3";
chr3	StringTie	exon	52707687	52707845	1000	+	.	gene_id "MSTRG.124655"; transcript_id "MSTRG.124655.11"; exon_number "4";
chr3	StringTie	exon	52708053	52708185	1000	+	.	gene_id "MSTRG.124655"; transcript_id "MSTRG.124655.11"; exon_number "5";
chr3	StringTie	transcript	52706086	52708193	1000	+	.	gene_id "MSTRG.124655"; transcript_id "MSTRG.124655.12";
chr3	StringTie	exon	52706086	52706282	1000	+	.	gene_id "MSTRG.124655"; transcript_id "MSTRG.124655.12"; exon_number "1";
chr3	StringTie	exon	52706644	52706703	1000	+	.	gene_id "MSTRG.124655"; transcript_id "MSTRG.124655.12"; exon_number "2";
chr3	StringTie	exon	52706793	52706878	1000	+	.	gene_id "MSTRG.124655"; transcript_id "MSTRG.124655.12"; exon_number "3";
chr3	StringTie	exon	52707681	52708193	1000	+	.	gene_id "MSTRG.124655"; transcript_id "MSTRG.124655.12"; exon_number "4";
chr3	StringTie	transcript	52706090	52708189	1000	+	.	gene_id "MSTRG.124655"; transcript_id "MSTRG.124655.13";
chr3	StringTie	exon	52706090	52706282	1000	+	.	gene_id "MSTRG.124655"; transcript_id "MSTRG.124655.13"; exon_number "1";
chr3	StringTie	exon	52706644	52706703	1000	+	.	gene_id "MSTRG.124655"; transcript_id "MSTRG.124655.13"; exon_number "2";
chr3	StringTie	exon	52706793	52706879	1000	+	.	gene_id "MSTRG.124655"; transcript_id "MSTRG.124655.13"; exon_number "3";
chr3	StringTie	exon	52707687	52707938	1000	+	.	gene_id "MSTRG.124655"; transcript_id "MSTRG.124655.13"; exon_number "4";
chr3	StringTie	exon	52708002	52708189	1000	+	.	gene_id "MSTRG.124655"; transcript_id "MSTRG.124655.13"; exon_number "5";
chr3	StringTie	transcript	52706094	52711148	1000	+	.	gene_id "MSTRG.124655"; transcript_id "MSTRG.124655.14";
chr3	StringTie	exon	52706094	52706282	1000	+	.	gene_id "MSTRG.124655"; transcript_id "MSTRG.124655.14"; exon_number "1";
chr3	StringTie	exon	52706644	52706703	1000	+	.	gene_id "MSTRG.124655"; transcript_id "MSTRG.124655.14"; exon_number "2";
chr3	StringTie	exon	52706793	52706877	1000	+	.	gene_id "MSTRG.124655"; transcript_id "MSTRG.124655.14"; exon_number "3";
chr3	StringTie	exon	52707688	52711148	1000	+	.	gene_id "MSTRG.124655"; transcript_id "MSTRG.124655.14"; exon_number "4";
chr3	StringTie	transcript	52706095	52708172	1000	+	.	gene_id "MSTRG.124655"; transcript_id "MSTRG.124655.15";
chr3	StringTie	exon	52706095	52706282	1000	+	.	gene_id "MSTRG.124655"; transcript_id "MSTRG.124655.15"; exon_number "1";
chr3	StringTie	exon	52706644	52706703	1000	+	.	gene_id "MSTRG.124655"; transcript_id "MSTRG.124655.15"; exon_number "2";
chr3	StringTie	exon	52706793	52706879	1000	+	.	gene_id "MSTRG.124655"; transcript_id "MSTRG.124655.15"; exon_number "3";
chr3	StringTie	exon	52707687	52707968	1000	+	.	gene_id "MSTRG.124655"; transcript_id "MSTRG.124655.15"; exon_number "4";
chr3	StringTie	exon	52708002	52708172	1000	+	.	gene_id "MSTRG.124655"; transcript_id "MSTRG.124655.15"; exon_number "5";
chr3	StringTie	transcript	52706097	52708179	1000	+	.	gene_id "MSTRG.124655"; transcript_id "MSTRG.124655.16";
chr3	StringTie	exon	52706097	52706282	1000	+	.	gene_id "MSTRG.124655"; transcript_id "MSTRG.124655.16"; exon_number "1";
chr3	StringTie	exon	52706793	52706879	1000	+	.	gene_id "MSTRG.124655"; transcript_id "MSTRG.124655.16"; exon_number "2";
chr3	StringTie	exon	52707687	52708179	1000	+	.	gene_id "MSTRG.124655"; transcript_id "MSTRG.124655.16"; exon_number "3";
chr3	StringTie	transcript	52706099	52708189	1000	+	.	gene_id "MSTRG.124655"; transcript_id "MSTRG.124655.17";
chr3	StringTie	exon	52706099	52706282	1000	+	.	gene_id "MSTRG.124655"; transcript_id "MSTRG.124655.17"; exon_number "1";
chr3	StringTie	exon	52706644	52706703	1000	+	.	gene_id "MSTRG.124655"; transcript_id "MSTRG.124655.17"; exon_number "2";
chr3	StringTie	exon	52706793	52706879	1000	+	.	gene_id "MSTRG.124655"; transcript_id "MSTRG.124655.17"; exon_number "3";
chr3	StringTie	exon	52707687	52707939	1000	+	.	gene_id "MSTRG.124655"; transcript_id "MSTRG.124655.17"; exon_number "4";
chr3	StringTie	exon	52707972	52708189	1000	+	.	gene_id "MSTRG.124655"; transcript_id "MSTRG.124655.17"; exon_number "5";
chr3	StringTie	transcript	52706100	52708175	1000	+	.	gene_id "MSTRG.124655"; transcript_id "MSTRG.124655.18";
chr3	StringTie	exon	52706100	52706282	1000	+	.	gene_id "MSTRG.124655"; transcript_id "MSTRG.124655.18"; exon_number "1";
chr3	StringTie	exon	52706644	52706703	1000	+	.	gene_id "MSTRG.124655"; transcript_id "MSTRG.124655.18"; exon_number "2";
chr3	StringTie	exon	52706793	52706879	1000	+	.	gene_id "MSTRG.124655"; transcript_id "MSTRG.124655.18"; exon_number "3";
chr3	StringTie	exon	52707687	52707919	1000	+	.	gene_id "MSTRG.124655"; transcript_id "MSTRG.124655.18"; exon_number "4";
chr3	StringTie	exon	52708000	52708175	1000	+	.	gene_id "MSTRG.124655"; transcript_id "MSTRG.124655.18"; exon_number "5";
chr3	StringTie	transcript	52706100	52708183	1000	+	.	gene_id "MSTRG.124655"; transcript_id "MSTRG.124655.19";
chr3	StringTie	exon	52706100	52706282	1000	+	.	gene_id "MSTRG.124655"; transcript_id "MSTRG.124655.19"; exon_number "1";
chr3	StringTie	exon	52706644	52706703	1000	+	.	gene_id "MSTRG.124655"; transcript_id "MSTRG.124655.19"; exon_number "2";
chr3	StringTie	exon	52706793	52706879	1000	+	.	gene_id "MSTRG.124655"; transcript_id "MSTRG.124655.19"; exon_number "3";
chr3	StringTie	exon	52707687	52707836	1000	+	.	gene_id "MSTRG.124655"; transcript_id "MSTRG.124655.19"; exon_number "4";
chr3	StringTie	exon	52707861	52708183	1000	+	.	gene_id "MSTRG.124655"; transcript_id "MSTRG.124655.19"; exon_number "5";
chr3	StringTie	transcript	52704870	52708172	1000	+	.	gene_id "MSTRG.124655"; transcript_id "MSTRG.124655.2";
chr3	StringTie	exon	52704870	52705784	1000	+	.	gene_id "MSTRG.124655"; transcript_id "MSTRG.124655.2"; exon_number "1";
chr3	StringTie	exon	52705822	52706282	1000	+	.	gene_id "MSTRG.124655"; transcript_id "MSTRG.124655.2"; exon_number "2";
chr3	StringTie	exon	52706644	52706703	1000	+	.	gene_id "MSTRG.124655"; transcript_id "MSTRG.124655.2"; exon_number "3";
chr3	StringTie	exon	52706793	52706879	1000	+	.	gene_id "MSTRG.124655"; transcript_id "MSTRG.124655.2"; exon_number "4";
chr3	StringTie	exon	52707687	52708172	1000	+	.	gene_id "MSTRG.124655"; transcript_id "MSTRG.124655.2"; exon_number "5";
chr3	StringTie	transcript	52706101	52708182	1000	+	.	gene_id "MSTRG.124655"; transcript_id "MSTRG.124655.20";
chr3	StringTie	exon	52706101	52706282	1000	+	.	gene_id "MSTRG.124655"; transcript_id "MSTRG.124655.20"; exon_number "1";
chr3	StringTie	exon	52706644	52706703	1000	+	.	gene_id "MSTRG.124655"; transcript_id "MSTRG.124655.20"; exon_number "2";
chr3	StringTie	exon	52706793	52706879	1000	+	.	gene_id "MSTRG.124655"; transcript_id "MSTRG.124655.20"; exon_number "3";
chr3	StringTie	exon	52707687	52707958	1000	+	.	gene_id "MSTRG.124655"; transcript_id "MSTRG.124655.20"; exon_number "4";
chr3	StringTie	exon	52708003	52708182	1000	+	.	gene_id "MSTRG.124655"; transcript_id "MSTRG.124655.20"; exon_number "5";
chr3	StringTie	transcript	52705631	52714322	1000	+	.	gene_id "MSTRG.124655"; transcript_id "MSTRG.124655.4";
chr3	StringTie	exon	52705631	52706282	1000	+	.	gene_id "MSTRG.124655"; transcript_id "MSTRG.124655.4"; exon_number "1";
chr3	StringTie	exon	52706644	52706703	1000	+	.	gene_id "MSTRG.124655"; transcript_id "MSTRG.124655.4"; exon_number "2";
chr3	StringTie	exon	52706797	52706879	1000	+	.	gene_id "MSTRG.124655"; transcript_id "MSTRG.124655.4"; exon_number "3";
chr3	StringTie	exon	52707687	52707793	1000	+	.	gene_id "MSTRG.124655"; transcript_id "MSTRG.124655.4"; exon_number "4";
chr3	StringTie	exon	52714297	52714322	1000	+	.	gene_id "MSTRG.124655"; transcript_id "MSTRG.124655.4"; exon_number "5";
chr3	StringTie	transcript	52705631	52708171	1000	+	.	gene_id "MSTRG.124655"; transcript_id "MSTRG.124655.5";
chr3	StringTie	exon	52705631	52706017	1000	+	.	gene_id "MSTRG.124655"; transcript_id "MSTRG.124655.5"; exon_number "1";
chr3	StringTie	exon	52706134	52706282	1000	+	.	gene_id "MSTRG.124655"; transcript_id "MSTRG.124655.5"; exon_number "2";
chr3	StringTie	exon	52706644	52706703	1000	+	.	gene_id "MSTRG.124655"; transcript_id "MSTRG.124655.5"; exon_number "3";
chr3	StringTie	exon	52706793	52706879	1000	+	.	gene_id "MSTRG.124655"; transcript_id "MSTRG.124655.5"; exon_number "4";
chr3	StringTie	exon	52707687	52708171	1000	+	.	gene_id "MSTRG.124655"; transcript_id "MSTRG.124655.5"; exon_number "5";
chr3	StringTie	transcript	52705849	52711151	1000	+	.	gene_id "MSTRG.124655"; transcript_id "MSTRG.124655.8";
chr3	StringTie	exon	52705849	52706282	1000	+	.	gene_id "MSTRG.124655"; transcript_id "MSTRG.124655.8"; exon_number "1";
chr3	StringTie	exon	52706644	52706703	1000	+	.	gene_id "MSTRG.124655"; transcript_id "MSTRG.124655.8"; exon_number "2";
chr3	StringTie	exon	52706793	52706812	1000	+	.	gene_id "MSTRG.124655"; transcript_id "MSTRG.124655.8"; exon_number "3";
chr3	StringTie	exon	52707687	52711151	1000	+	.	gene_id "MSTRG.124655"; transcript_id "MSTRG.124655.8"; exon_number "4";
chr3	StringTie	transcript	52706059	52711150	1000	+	.	gene_id "MSTRG.124655"; transcript_id "MSTRG.124655.9";
chr3	StringTie	exon	52706059	52706282	1000	+	.	gene_id "MSTRG.124655"; transcript_id "MSTRG.124655.9"; exon_number "1";
chr3	StringTie	exon	52706644	52706703	1000	+	.	gene_id "MSTRG.124655"; transcript_id "MSTRG.124655.9"; exon_number "2";
chr3	StringTie	exon	52706793	52706877	1000	+	.	gene_id "MSTRG.124655"; transcript_id "MSTRG.124655.9"; exon_number "3";
chr3	StringTie	exon	52707679	52711150	1000	+	.	gene_id "MSTRG.124655"; transcript_id "MSTRG.124655.9"; exon_number "4";
chr3	StringTie	transcript	52708449	52770949	1000	-	.	gene_id "MSTRG.124656"; transcript_id "ENST00000233027"; gene_name "NEK4"; ref_gene_id "ENSG00000114904";
chr3	StringTie	exon	52708449	52711869	1000	-	.	gene_id "MSTRG.124656"; transcript_id "ENST00000233027"; exon_number "1"; gene_name "NEK4"; ref_gene_id "ENSG00000114904";
chr3	StringTie	exon	52737586	52737719	1000	-	.	gene_id "MSTRG.124656"; transcript_id "ENST00000233027"; exon_number "2"; gene_name "NEK4"; ref_gene_id "ENSG00000114904";
chr3	StringTie	exon	52739429	52739634	1000	-	.	gene_id "MSTRG.124656"; transcript_id "ENST00000233027"; exon_number "3"; gene_name "NEK4"; ref_gene_id "ENSG00000114904";
chr3	StringTie	exon	52741411	52741499	1000	-	.	gene_id "MSTRG.124656"; transcript_id "ENST00000233027"; exon_number "4"; gene_name "NEK4"; ref_gene_id "ENSG00000114904";
chr3	StringTie	exon	52743352	52743461	1000	-	.	gene_id "MSTRG.124656"; transcript_id "ENST00000233027"; exon_number "5"; gene_name "NEK4"; ref_gene_id "ENSG00000114904";
chr3	StringTie	exon	52744239	52744305	1000	-	.	gene_id "MSTRG.124656"; transcript_id "ENST00000233027"; exon_number "6"; gene_name "NEK4"; ref_gene_id "ENSG00000114904";
chr3	StringTie	exon	52746061	52746210	1000	-	.	gene_id "MSTRG.124656"; transcript_id "ENST00000233027"; exon_number "7"; gene_name "NEK4"; ref_gene_id "ENSG00000114904";
chr3	StringTie	exon	52746734	52746904	1000	-	.	gene_id "MSTRG.124656"; transcript_id "ENST00000233027"; exon_number "8"; gene_name "NEK4"; ref_gene_id "ENSG00000114904";
chr3	StringTie	exon	52749692	52749829	1000	-	.	gene_id "MSTRG.124656"; transcript_id "ENST00000233027"; exon_number "9"; gene_name "NEK4"; ref_gene_id "ENSG00000114904";
chr3	StringTie	exon	52751932	52752336	1000	-	.	gene_id "MSTRG.124656"; transcript_id "ENST00000233027"; exon_number "10"; gene_name "NEK4"; ref_gene_id "ENSG00000114904";
chr3	StringTie	exon	52760795	52760936	1000	-	.	gene_id "MSTRG.124656"; transcript_id "ENST00000233027"; exon_number "11"; gene_name "NEK4"; ref_gene_id "ENSG00000114904";
chr3	StringTie	exon	52763470	52763624	1000	-	.	gene_id "MSTRG.124656"; transcript_id "ENST00000233027"; exon_number "12"; gene_name "NEK4"; ref_gene_id "ENSG00000114904";
chr3	StringTie	exon	52765887	52765994	1000	-	.	gene_id "MSTRG.124656"; transcript_id "ENST00000233027"; exon_number "13"; gene_name "NEK4"; ref_gene_id "ENSG00000114904";
chr3	StringTie	exon	52766178	52766375	1000	-	.	gene_id "MSTRG.124656"; transcript_id "ENST00000233027"; exon_number "14"; gene_name "NEK4"; ref_gene_id "ENSG00000114904";
chr3	StringTie	exon	52768338	52768604	1000	-	.	gene_id "MSTRG.124656"; transcript_id "ENST00000233027"; exon_number "15"; gene_name "NEK4"; ref_gene_id "ENSG00000114904";
chr3	StringTie	exon	52770654	52770949	1000	-	.	gene_id "MSTRG.124656"; transcript_id "ENST00000233027"; exon_number "16"; gene_name "NEK4"; ref_gene_id "ENSG00000114904";
chr3	StringTie	transcript	52737498	52770939	1000	-	.	gene_id "MSTRG.124656"; transcript_id "ENST00000383721"; gene_name "NEK4"; ref_gene_id "ENSG00000114904";
chr3	StringTie	exon	52737498	52737719	1000	-	.	gene_id "MSTRG.124656"; transcript_id "ENST00000383721"; exon_number "1"; gene_name "NEK4"; ref_gene_id "ENSG00000114904";
chr3	StringTie	exon	52739429	52739634	1000	-	.	gene_id "MSTRG.124656"; transcript_id "ENST00000383721"; exon_number "2"; gene_name "NEK4"; ref_gene_id "ENSG00000114904";
chr3	StringTie	exon	52741411	52741499	1000	-	.	gene_id "MSTRG.124656"; transcript_id "ENST00000383721"; exon_number "3"; gene_name "NEK4"; ref_gene_id "ENSG00000114904";
chr3	StringTie	exon	52743352	52743461	1000	-	.	gene_id "MSTRG.124656"; transcript_id "ENST00000383721"; exon_number "4"; gene_name "NEK4"; ref_gene_id "ENSG00000114904";
chr3	StringTie	exon	52744239	52744305	1000	-	.	gene_id "MSTRG.124656"; transcript_id "ENST00000383721"; exon_number "5"; gene_name "NEK4"; ref_gene_id "ENSG00000114904";
chr3	StringTie	exon	52746061	52746210	1000	-	.	gene_id "MSTRG.124656"; transcript_id "ENST00000383721"; exon_number "6"; gene_name "NEK4"; ref_gene_id "ENSG00000114904";
chr3	StringTie	exon	52746734	52746904	1000	-	.	gene_id "MSTRG.124656"; transcript_id "ENST00000383721"; exon_number "7"; gene_name "NEK4"; ref_gene_id "ENSG00000114904";
chr3	StringTie	exon	52751932	52752336	1000	-	.	gene_id "MSTRG.124656"; transcript_id "ENST00000383721"; exon_number "8"; gene_name "NEK4"; ref_gene_id "ENSG00000114904";
chr3	StringTie	exon	52760795	52760936	1000	-	.	gene_id "MSTRG.124656"; transcript_id "ENST00000383721"; exon_number "9"; gene_name "NEK4"; ref_gene_id "ENSG00000114904";
chr3	StringTie	exon	52763470	52763624	1000	-	.	gene_id "MSTRG.124656"; transcript_id "ENST00000383721"; exon_number "10"; gene_name "NEK4"; ref_gene_id "ENSG00000114904";
chr3	StringTie	exon	52765887	52765994	1000	-	.	gene_id "MSTRG.124656"; transcript_id "ENST00000383721"; exon_number "11"; gene_name "NEK4"; ref_gene_id "ENSG00000114904";
chr3	StringTie	exon	52766178	52766375	1000	-	.	gene_id "MSTRG.124656"; transcript_id "ENST00000383721"; exon_number "12"; gene_name "NEK4"; ref_gene_id "ENSG00000114904";
chr3	StringTie	exon	52768338	52768604	1000	-	.	gene_id "MSTRG.124656"; transcript_id "ENST00000383721"; exon_number "13"; gene_name "NEK4"; ref_gene_id "ENSG00000114904";
chr3	StringTie	exon	52770654	52770939	1000	-	.	gene_id "MSTRG.124656"; transcript_id "ENST00000383721"; exon_number "14"; gene_name "NEK4"; ref_gene_id "ENSG00000114904";
chr3	StringTie	transcript	52737586	52770856	1000	-	.	gene_id "MSTRG.124656"; transcript_id "ENST00000461689"; gene_name "NEK4"; ref_gene_id "ENSG00000114904";
chr3	StringTie	exon	52737586	52737719	1000	-	.	gene_id "MSTRG.124656"; transcript_id "ENST00000461689"; exon_number "1"; gene_name "NEK4"; ref_gene_id "ENSG00000114904";
chr3	StringTie	exon	52739429	52739634	1000	-	.	gene_id "MSTRG.124656"; transcript_id "ENST00000461689"; exon_number "2"; gene_name "NEK4"; ref_gene_id "ENSG00000114904";
chr3	StringTie	exon	52741411	52741499	1000	-	.	gene_id "MSTRG.124656"; transcript_id "ENST00000461689"; exon_number "3"; gene_name "NEK4"; ref_gene_id "ENSG00000114904";
chr3	StringTie	exon	52743352	52743461	1000	-	.	gene_id "MSTRG.124656"; transcript_id "ENST00000461689"; exon_number "4"; gene_name "NEK4"; ref_gene_id "ENSG00000114904";
chr3	StringTie	exon	52744239	52744305	1000	-	.	gene_id "MSTRG.124656"; transcript_id "ENST00000461689"; exon_number "5"; gene_name "NEK4"; ref_gene_id "ENSG00000114904";
chr3	StringTie	exon	52746061	52746210	1000	-	.	gene_id "MSTRG.124656"; transcript_id "ENST00000461689"; exon_number "6"; gene_name "NEK4"; ref_gene_id "ENSG00000114904";
chr3	StringTie	exon	52746734	52746904	1000	-	.	gene_id "MSTRG.124656"; transcript_id "ENST00000461689"; exon_number "7"; gene_name "NEK4"; ref_gene_id "ENSG00000114904";
chr3	StringTie	exon	52749692	52749829	1000	-	.	gene_id "MSTRG.124656"; transcript_id "ENST00000461689"; exon_number "8"; gene_name "NEK4"; ref_gene_id "ENSG00000114904";
chr3	StringTie	exon	52751932	52752336	1000	-	.	gene_id "MSTRG.124656"; transcript_id "ENST00000461689"; exon_number "9"; gene_name "NEK4"; ref_gene_id "ENSG00000114904";
chr3	StringTie	exon	52760795	52760936	1000	-	.	gene_id "MSTRG.124656"; transcript_id "ENST00000461689"; exon_number "10"; gene_name "NEK4"; ref_gene_id "ENSG00000114904";
chr3	StringTie	exon	52763470	52763624	1000	-	.	gene_id "MSTRG.124656"; transcript_id "ENST00000461689"; exon_number "11"; gene_name "NEK4"; ref_gene_id "ENSG00000114904";
chr3	StringTie	exon	52765887	52765994	1000	-	.	gene_id "MSTRG.124656"; transcript_id "ENST00000461689"; exon_number "12"; gene_name "NEK4"; ref_gene_id "ENSG00000114904";
chr3	StringTie	exon	52766178	52766375	1000	-	.	gene_id "MSTRG.124656"; transcript_id "ENST00000461689"; exon_number "13"; gene_name "NEK4"; ref_gene_id "ENSG00000114904";
chr3	StringTie	exon	52770654	52770856	1000	-	.	gene_id "MSTRG.124656"; transcript_id "ENST00000461689"; exon_number "14"; gene_name "NEK4"; ref_gene_id "ENSG00000114904";
chr3	StringTie	transcript	52746150	52752070	1000	-	.	gene_id "MSTRG.124656"; transcript_id "ENST00000487068"; gene_name "NEK4"; ref_gene_id "ENSG00000114904";
chr3	StringTie	exon	52746150	52746210	1000	-	.	gene_id "MSTRG.124656"; transcript_id "ENST00000487068"; exon_number "1"; gene_name "NEK4"; ref_gene_id "ENSG00000114904";
chr3	StringTie	exon	52746734	52746904	1000	-	.	gene_id "MSTRG.124656"; transcript_id "ENST00000487068"; exon_number "2"; gene_name "NEK4"; ref_gene_id "ENSG00000114904";
chr3	StringTie	exon	52747330	52747451	1000	-	.	gene_id "MSTRG.124656"; transcript_id "ENST00000487068"; exon_number "3"; gene_name "NEK4"; ref_gene_id "ENSG00000114904";
chr3	StringTie	exon	52749692	52749829	1000	-	.	gene_id "MSTRG.124656"; transcript_id "ENST00000487068"; exon_number "4"; gene_name "NEK4"; ref_gene_id "ENSG00000114904";
chr3	StringTie	exon	52751932	52752070	1000	-	.	gene_id "MSTRG.124656"; transcript_id "ENST00000487068"; exon_number "5"; gene_name "NEK4"; ref_gene_id "ENSG00000114904";
chr3	StringTie	transcript	52743228	52746114	1000	-	.	gene_id "MSTRG.124656"; transcript_id "ENST00000493199"; gene_name "NEK4"; ref_gene_id "ENSG00000114904";
chr3	StringTie	exon	52743228	52743461	1000	-	.	gene_id "MSTRG.124656"; transcript_id "ENST00000493199"; exon_number "1"; gene_name "NEK4"; ref_gene_id "ENSG00000114904";
chr3	StringTie	exon	52744239	52744305	1000	-	.	gene_id "MSTRG.124656"; transcript_id "ENST00000493199"; exon_number "2"; gene_name "NEK4"; ref_gene_id "ENSG00000114904";
chr3	StringTie	exon	52746061	52746114	1000	-	.	gene_id "MSTRG.124656"; transcript_id "ENST00000493199"; exon_number "3"; gene_name "NEK4"; ref_gene_id "ENSG00000114904";
chr3	StringTie	transcript	52766316	52770946	1000	-	.	gene_id "MSTRG.124656"; transcript_id "ENST00000496822"; gene_name "NEK4"; ref_gene_id "ENSG00000114904";
chr3	StringTie	exon	52766316	52766375	1000	-	.	gene_id "MSTRG.124656"; transcript_id "ENST00000496822"; exon_number "1"; gene_name "NEK4"; ref_gene_id "ENSG00000114904";
chr3	StringTie	exon	52768338	52768566	1000	-	.	gene_id "MSTRG.124656"; transcript_id "ENST00000496822"; exon_number "2"; gene_name "NEK4"; ref_gene_id "ENSG00000114904";
chr3	StringTie	exon	52770654	52770946	1000	-	.	gene_id "MSTRG.124656"; transcript_id "ENST00000496822"; exon_number "3"; gene_name "NEK4"; ref_gene_id "ENSG00000114904";
chr3	StringTie	transcript	52711777	52770939	1000	-	.	gene_id "MSTRG.124656"; transcript_id "ENST00000535191"; gene_name "NEK4"; ref_gene_id "ENSG00000114904";
chr3	StringTie	exon	52711777	52711869	1000	-	.	gene_id "MSTRG.124656"; transcript_id "ENST00000535191"; exon_number "1"; gene_name "NEK4"; ref_gene_id "ENSG00000114904";
chr3	StringTie	exon	52737586	52737719	1000	-	.	gene_id "MSTRG.124656"; transcript_id "ENST00000535191"; exon_number "2"; gene_name "NEK4"; ref_gene_id "ENSG00000114904";
chr3	StringTie	exon	52739429	52739634	1000	-	.	gene_id "MSTRG.124656"; transcript_id "ENST00000535191"; exon_number "3"; gene_name "NEK4"; ref_gene_id "ENSG00000114904";
chr3	StringTie	exon	52741411	52741499	1000	-	.	gene_id "MSTRG.124656"; transcript_id "ENST00000535191"; exon_number "4"; gene_name "NEK4"; ref_gene_id "ENSG00000114904";
chr3	StringTie	exon	52743352	52743461	1000	-	.	gene_id "MSTRG.124656"; transcript_id "ENST00000535191"; exon_number "5"; gene_name "NEK4"; ref_gene_id "ENSG00000114904";
chr3	StringTie	exon	52744239	52744305	1000	-	.	gene_id "MSTRG.124656"; transcript_id "ENST00000535191"; exon_number "6"; gene_name "NEK4"; ref_gene_id "ENSG00000114904";
chr3	StringTie	exon	52746061	52746210	1000	-	.	gene_id "MSTRG.124656"; transcript_id "ENST00000535191"; exon_number "7"; gene_name "NEK4"; ref_gene_id "ENSG00000114904";
chr3	StringTie	exon	52746734	52746904	1000	-	.	gene_id "MSTRG.124656"; transcript_id "ENST00000535191"; exon_number "8"; gene_name "NEK4"; ref_gene_id "ENSG00000114904";
chr3	StringTie	exon	52749692	52749829	1000	-	.	gene_id "MSTRG.124656"; transcript_id "ENST00000535191"; exon_number "9"; gene_name "NEK4"; ref_gene_id "ENSG00000114904";
chr3	StringTie	exon	52751932	52752336	1000	-	.	gene_id "MSTRG.124656"; transcript_id "ENST00000535191"; exon_number "10"; gene_name "NEK4"; ref_gene_id "ENSG00000114904";
chr3	StringTie	exon	52760795	52760936	1000	-	.	gene_id "MSTRG.124656"; transcript_id "ENST00000535191"; exon_number "11"; gene_name "NEK4"; ref_gene_id "ENSG00000114904";
chr3	StringTie	exon	52763470	52763624	1000	-	.	gene_id "MSTRG.124656"; transcript_id "ENST00000535191"; exon_number "12"; gene_name "NEK4"; ref_gene_id "ENSG00000114904";
chr3	StringTie	exon	52765887	52765994	1000	-	.	gene_id "MSTRG.124656"; transcript_id "ENST00000535191"; exon_number "13"; gene_name "NEK4"; ref_gene_id "ENSG00000114904";
chr3	StringTie	exon	52766178	52766375	1000	-	.	gene_id "MSTRG.124656"; transcript_id "ENST00000535191"; exon_number "14"; gene_name "NEK4"; ref_gene_id "ENSG00000114904";
chr3	StringTie	exon	52770654	52770939	1000	-	.	gene_id "MSTRG.124656"; transcript_id "ENST00000535191"; exon_number "15"; gene_name "NEK4"; ref_gene_id "ENSG00000114904";
chr3	StringTie	transcript	52706856	52770987	1000	-	.	gene_id "MSTRG.124656"; transcript_id "MSTRG.124656.1";
chr3	StringTie	exon	52706856	52706879	1000	-	.	gene_id "MSTRG.124656"; transcript_id "MSTRG.124656.1"; exon_number "1";
chr3	StringTie	exon	52707668	52711869	1000	-	.	gene_id "MSTRG.124656"; transcript_id "MSTRG.124656.1"; exon_number "2";
chr3	StringTie	exon	52737586	52737719	1000	-	.	gene_id "MSTRG.124656"; transcript_id "MSTRG.124656.1"; exon_number "3";
chr3	StringTie	exon	52739429	52739634	1000	-	.	gene_id "MSTRG.124656"; transcript_id "MSTRG.124656.1"; exon_number "4";
chr3	StringTie	exon	52741411	52741499	1000	-	.	gene_id "MSTRG.124656"; transcript_id "MSTRG.124656.1"; exon_number "5";
chr3	StringTie	exon	52743352	52743461	1000	-	.	gene_id "MSTRG.124656"; transcript_id "MSTRG.124656.1"; exon_number "6";
chr3	StringTie	exon	52744239	52744305	1000	-	.	gene_id "MSTRG.124656"; transcript_id "MSTRG.124656.1"; exon_number "7";
chr3	StringTie	exon	52746061	52746210	1000	-	.	gene_id "MSTRG.124656"; transcript_id "MSTRG.124656.1"; exon_number "8";
chr3	StringTie	exon	52746734	52746904	1000	-	.	gene_id "MSTRG.124656"; transcript_id "MSTRG.124656.1"; exon_number "9";
chr3	StringTie	exon	52749692	52749829	1000	-	.	gene_id "MSTRG.124656"; transcript_id "MSTRG.124656.1"; exon_number "10";
chr3	StringTie	exon	52751932	52752336	1000	-	.	gene_id "MSTRG.124656"; transcript_id "MSTRG.124656.1"; exon_number "11";
chr3	StringTie	exon	52760795	52760936	1000	-	.	gene_id "MSTRG.124656"; transcript_id "MSTRG.124656.1"; exon_number "12";
chr3	StringTie	exon	52763470	52763624	1000	-	.	gene_id "MSTRG.124656"; transcript_id "MSTRG.124656.1"; exon_number "13";
chr3	StringTie	exon	52765887	52765994	1000	-	.	gene_id "MSTRG.124656"; transcript_id "MSTRG.124656.1"; exon_number "14";
chr3	StringTie	exon	52766178	52766375	1000	-	.	gene_id "MSTRG.124656"; transcript_id "MSTRG.124656.1"; exon_number "15";
chr3	StringTie	exon	52768338	52768604	1000	-	.	gene_id "MSTRG.124656"; transcript_id "MSTRG.124656.1"; exon_number "16";
chr3	StringTie	exon	52770654	52770987	1000	-	.	gene_id "MSTRG.124656"; transcript_id "MSTRG.124656.1"; exon_number "17";
chr3	StringTie	transcript	52707444	52771161	1000	-	.	gene_id "MSTRG.124656"; transcript_id "MSTRG.124656.10";
chr3	StringTie	exon	52707444	52711869	1000	-	.	gene_id "MSTRG.124656"; transcript_id "MSTRG.124656.10"; exon_number "1";
chr3	StringTie	exon	52730325	52730478	1000	-	.	gene_id "MSTRG.124656"; transcript_id "MSTRG.124656.10"; exon_number "2";
chr3	StringTie	exon	52737586	52737719	1000	-	.	gene_id "MSTRG.124656"; transcript_id "MSTRG.124656.10"; exon_number "3";
chr3	StringTie	exon	52739429	52739634	1000	-	.	gene_id "MSTRG.124656"; transcript_id "MSTRG.124656.10"; exon_number "4";
chr3	StringTie	exon	52741411	52741499	1000	-	.	gene_id "MSTRG.124656"; transcript_id "MSTRG.124656.10"; exon_number "5";
chr3	StringTie	exon	52743352	52743461	1000	-	.	gene_id "MSTRG.124656"; transcript_id "MSTRG.124656.10"; exon_number "6";
chr3	StringTie	exon	52744239	52744305	1000	-	.	gene_id "MSTRG.124656"; transcript_id "MSTRG.124656.10"; exon_number "7";
chr3	StringTie	exon	52746061	52746210	1000	-	.	gene_id "MSTRG.124656"; transcript_id "MSTRG.124656.10"; exon_number "8";
chr3	StringTie	exon	52746734	52746904	1000	-	.	gene_id "MSTRG.124656"; transcript_id "MSTRG.124656.10"; exon_number "9";
chr3	StringTie	exon	52749692	52749829	1000	-	.	gene_id "MSTRG.124656"; transcript_id "MSTRG.124656.10"; exon_number "10";
chr3	StringTie	exon	52751932	52752336	1000	-	.	gene_id "MSTRG.124656"; transcript_id "MSTRG.124656.10"; exon_number "11";
chr3	StringTie	exon	52760795	52760936	1000	-	.	gene_id "MSTRG.124656"; transcript_id "MSTRG.124656.10"; exon_number "12";
chr3	StringTie	exon	52763470	52763624	1000	-	.	gene_id "MSTRG.124656"; transcript_id "MSTRG.124656.10"; exon_number "13";
chr3	StringTie	exon	52765887	52765994	1000	-	.	gene_id "MSTRG.124656"; transcript_id "MSTRG.124656.10"; exon_number "14";
chr3	StringTie	exon	52766178	52766375	1000	-	.	gene_id "MSTRG.124656"; transcript_id "MSTRG.124656.10"; exon_number "15";
chr3	StringTie	exon	52768338	52768604	1000	-	.	gene_id "MSTRG.124656"; transcript_id "MSTRG.124656.10"; exon_number "16";
chr3	StringTie	exon	52770654	52771161	1000	-	.	gene_id "MSTRG.124656"; transcript_id "MSTRG.124656.10"; exon_number "17";
chr3	StringTie	transcript	52707460	52708171	1000	-	.	gene_id "MSTRG.124656"; transcript_id "MSTRG.124656.11";
chr3	StringTie	exon	52707460	52707831	1000	-	.	gene_id "MSTRG.124656"; transcript_id "MSTRG.124656.11"; exon_number "1";
chr3	StringTie	exon	52707895	52708171	1000	-	.	gene_id "MSTRG.124656"; transcript_id "MSTRG.124656.11"; exon_number "2";
chr3	StringTie	transcript	52707470	52770949	1000	-	.	gene_id "MSTRG.124656"; transcript_id "MSTRG.124656.12";
chr3	StringTie	exon	52707470	52711869	1000	-	.	gene_id "MSTRG.124656"; transcript_id "MSTRG.124656.12"; exon_number "1";
chr3	StringTie	exon	52719458	52719575	1000	-	.	gene_id "MSTRG.124656"; transcript_id "MSTRG.124656.12"; exon_number "2";
chr3	StringTie	exon	52737586	52737719	1000	-	.	gene_id "MSTRG.124656"; transcript_id "MSTRG.124656.12"; exon_number "3";
chr3	StringTie	exon	52739429	52739634	1000	-	.	gene_id "MSTRG.124656"; transcript_id "MSTRG.124656.12"; exon_number "4";
chr3	StringTie	exon	52741411	52741499	1000	-	.	gene_id "MSTRG.124656"; transcript_id "MSTRG.124656.12"; exon_number "5";
chr3	StringTie	exon	52743352	52743461	1000	-	.	gene_id "MSTRG.124656"; transcript_id "MSTRG.124656.12"; exon_number "6";
chr3	StringTie	exon	52744239	52744305	1000	-	.	gene_id "MSTRG.124656"; transcript_id "MSTRG.124656.12"; exon_number "7";
chr3	StringTie	exon	52746061	52746210	1000	-	.	gene_id "MSTRG.124656"; transcript_id "MSTRG.124656.12"; exon_number "8";
chr3	StringTie	exon	52746734	52746904	1000	-	.	gene_id "MSTRG.124656"; transcript_id "MSTRG.124656.12"; exon_number "9";
chr3	StringTie	exon	52749692	52749829	1000	-	.	gene_id "MSTRG.124656"; transcript_id "MSTRG.124656.12"; exon_number "10";
chr3	StringTie	exon	52751932	52752336	1000	-	.	gene_id "MSTRG.124656"; transcript_id "MSTRG.124656.12"; exon_number "11";
chr3	StringTie	exon	52760795	52760936	1000	-	.	gene_id "MSTRG.124656"; transcript_id "MSTRG.124656.12"; exon_number "12";
chr3	StringTie	exon	52765887	52765994	1000	-	.	gene_id "MSTRG.124656"; transcript_id "MSTRG.124656.12"; exon_number "13";
chr3	StringTie	exon	52766178	52766375	1000	-	.	gene_id "MSTRG.124656"; transcript_id "MSTRG.124656.12"; exon_number "14";
chr3	StringTie	exon	52768338	52768604	1000	-	.	gene_id "MSTRG.124656"; transcript_id "MSTRG.124656.12"; exon_number "15";
chr3	StringTie	exon	52770654	52770949	1000	-	.	gene_id "MSTRG.124656"; transcript_id "MSTRG.124656.12"; exon_number "16";
chr3	StringTie	transcript	52707501	52770982	1000	-	.	gene_id "MSTRG.124656"; transcript_id "MSTRG.124656.13";
chr3	StringTie	exon	52707501	52711869	1000	-	.	gene_id "MSTRG.124656"; transcript_id "MSTRG.124656.13"; exon_number "1";
chr3	StringTie	exon	52728465	52728605	1000	-	.	gene_id "MSTRG.124656"; transcript_id "MSTRG.124656.13"; exon_number "2";
chr3	StringTie	exon	52737586	52737719	1000	-	.	gene_id "MSTRG.124656"; transcript_id "MSTRG.124656.13"; exon_number "3";
chr3	StringTie	exon	52739429	52739634	1000	-	.	gene_id "MSTRG.124656"; transcript_id "MSTRG.124656.13"; exon_number "4";
chr3	StringTie	exon	52741411	52741499	1000	-	.	gene_id "MSTRG.124656"; transcript_id "MSTRG.124656.13"; exon_number "5";
chr3	StringTie	exon	52743352	52743461	1000	-	.	gene_id "MSTRG.124656"; transcript_id "MSTRG.124656.13"; exon_number "6";
chr3	StringTie	exon	52744239	52744305	1000	-	.	gene_id "MSTRG.124656"; transcript_id "MSTRG.124656.13"; exon_number "7";
chr3	StringTie	exon	52746061	52746210	1000	-	.	gene_id "MSTRG.124656"; transcript_id "MSTRG.124656.13"; exon_number "8";
chr3	StringTie	exon	52746734	52746904	1000	-	.	gene_id "MSTRG.124656"; transcript_id "MSTRG.124656.13"; exon_number "9";
chr3	StringTie	exon	52749692	52749829	1000	-	.	gene_id "MSTRG.124656"; transcript_id "MSTRG.124656.13"; exon_number "10";
chr3	StringTie	exon	52751932	52752336	1000	-	.	gene_id "MSTRG.124656"; transcript_id "MSTRG.124656.13"; exon_number "11";
chr3	StringTie	exon	52760795	52760936	1000	-	.	gene_id "MSTRG.124656"; transcript_id "MSTRG.124656.13"; exon_number "12";
chr3	StringTie	exon	52763470	52763624	1000	-	.	gene_id "MSTRG.124656"; transcript_id "MSTRG.124656.13"; exon_number "13";
chr3	StringTie	exon	52765887	52765994	1000	-	.	gene_id "MSTRG.124656"; transcript_id "MSTRG.124656.13"; exon_number "14";
chr3	StringTie	exon	52766178	52766375	1000	-	.	gene_id "MSTRG.124656"; transcript_id "MSTRG.124656.13"; exon_number "15";
chr3	StringTie	exon	52768338	52768604	1000	-	.	gene_id "MSTRG.124656"; transcript_id "MSTRG.124656.13"; exon_number "16";
chr3	StringTie	exon	52770654	52770982	1000	-	.	gene_id "MSTRG.124656"; transcript_id "MSTRG.124656.13"; exon_number "17";
chr3	StringTie	transcript	52707522	52771003	1000	-	.	gene_id "MSTRG.124656"; transcript_id "MSTRG.124656.14";
chr3	StringTie	exon	52707522	52711869	1000	-	.	gene_id "MSTRG.124656"; transcript_id "MSTRG.124656.14"; exon_number "1";
chr3	StringTie	exon	52737586	52737719	1000	-	.	gene_id "MSTRG.124656"; transcript_id "MSTRG.124656.14"; exon_number "2";
chr3	StringTie	exon	52739429	52739634	1000	-	.	gene_id "MSTRG.124656"; transcript_id "MSTRG.124656.14"; exon_number "3";
chr3	StringTie	exon	52741411	52741499	1000	-	.	gene_id "MSTRG.124656"; transcript_id "MSTRG.124656.14"; exon_number "4";
chr3	StringTie	exon	52744239	52744305	1000	-	.	gene_id "MSTRG.124656"; transcript_id "MSTRG.124656.14"; exon_number "5";
chr3	StringTie	exon	52746061	52746210	1000	-	.	gene_id "MSTRG.124656"; transcript_id "MSTRG.124656.14"; exon_number "6";
chr3	StringTie	exon	52746734	52746904	1000	-	.	gene_id "MSTRG.124656"; transcript_id "MSTRG.124656.14"; exon_number "7";
chr3	StringTie	exon	52749692	52749829	1000	-	.	gene_id "MSTRG.124656"; transcript_id "MSTRG.124656.14"; exon_number "8";
chr3	StringTie	exon	52751932	52752336	1000	-	.	gene_id "MSTRG.124656"; transcript_id "MSTRG.124656.14"; exon_number "9";
chr3	StringTie	exon	52760795	52760936	1000	-	.	gene_id "MSTRG.124656"; transcript_id "MSTRG.124656.14"; exon_number "10";
chr3	StringTie	exon	52763470	52763624	1000	-	.	gene_id "MSTRG.124656"; transcript_id "MSTRG.124656.14"; exon_number "11";
chr3	StringTie	exon	52765887	52765994	1000	-	.	gene_id "MSTRG.124656"; transcript_id "MSTRG.124656.14"; exon_number "12";
chr3	StringTie	exon	52766178	52766375	1000	-	.	gene_id "MSTRG.124656"; transcript_id "MSTRG.124656.14"; exon_number "13";
chr3	StringTie	exon	52768338	52768604	1000	-	.	gene_id "MSTRG.124656"; transcript_id "MSTRG.124656.14"; exon_number "14";
chr3	StringTie	exon	52770654	52771003	1000	-	.	gene_id "MSTRG.124656"; transcript_id "MSTRG.124656.14"; exon_number "15";
chr3	StringTie	transcript	52707610	52708168	1000	-	.	gene_id "MSTRG.124656"; transcript_id "MSTRG.124656.15";
chr3	StringTie	exon	52707610	52707941	1000	-	.	gene_id "MSTRG.124656"; transcript_id "MSTRG.124656.15"; exon_number "1";
chr3	StringTie	exon	52707990	52708168	1000	-	.	gene_id "MSTRG.124656"; transcript_id "MSTRG.124656.15"; exon_number "2";
chr3	StringTie	transcript	52707619	52708171	1000	-	.	gene_id "MSTRG.124656"; transcript_id "MSTRG.124656.16";
chr3	StringTie	exon	52707619	52707738	1000	-	.	gene_id "MSTRG.124656"; transcript_id "MSTRG.124656.16"; exon_number "1";
chr3	StringTie	exon	52707762	52707831	1000	-	.	gene_id "MSTRG.124656"; transcript_id "MSTRG.124656.16"; exon_number "2";
chr3	StringTie	exon	52707990	52708171	1000	-	.	gene_id "MSTRG.124656"; transcript_id "MSTRG.124656.16"; exon_number "3";
chr3	StringTie	transcript	52707639	52771053	1000	-	.	gene_id "MSTRG.124656"; transcript_id "MSTRG.124656.17";
chr3	StringTie	exon	52707639	52711869	1000	-	.	gene_id "MSTRG.124656"; transcript_id "MSTRG.124656.17"; exon_number "1";
chr3	StringTie	exon	52734548	52734663	1000	-	.	gene_id "MSTRG.124656"; transcript_id "MSTRG.124656.17"; exon_number "2";
chr3	StringTie	exon	52737586	52737719	1000	-	.	gene_id "MSTRG.124656"; transcript_id "MSTRG.124656.17"; exon_number "3";
chr3	StringTie	exon	52739429	52739634	1000	-	.	gene_id "MSTRG.124656"; transcript_id "MSTRG.124656.17"; exon_number "4";
chr3	StringTie	exon	52741411	52741499	1000	-	.	gene_id "MSTRG.124656"; transcript_id "MSTRG.124656.17"; exon_number "5";
chr3	StringTie	exon	52743352	52743461	1000	-	.	gene_id "MSTRG.124656"; transcript_id "MSTRG.124656.17"; exon_number "6";
chr3	StringTie	exon	52744239	52744305	1000	-	.	gene_id "MSTRG.124656"; transcript_id "MSTRG.124656.17"; exon_number "7";
chr3	StringTie	exon	52746061	52746210	1000	-	.	gene_id "MSTRG.124656"; transcript_id "MSTRG.124656.17"; exon_number "8";
chr3	StringTie	exon	52746734	52746904	1000	-	.	gene_id "MSTRG.124656"; transcript_id "MSTRG.124656.17"; exon_number "9";
chr3	StringTie	exon	52749692	52749829	1000	-	.	gene_id "MSTRG.124656"; transcript_id "MSTRG.124656.17"; exon_number "10";
chr3	StringTie	exon	52751932	52752336	1000	-	.	gene_id "MSTRG.124656"; transcript_id "MSTRG.124656.17"; exon_number "11";
chr3	StringTie	exon	52760795	52760936	1000	-	.	gene_id "MSTRG.124656"; transcript_id "MSTRG.124656.17"; exon_number "12";
chr3	StringTie	exon	52763470	52763624	1000	-	.	gene_id "MSTRG.124656"; transcript_id "MSTRG.124656.17"; exon_number "13";
chr3	StringTie	exon	52765887	52765994	1000	-	.	gene_id "MSTRG.124656"; transcript_id "MSTRG.124656.17"; exon_number "14";
chr3	StringTie	exon	52766178	52766375	1000	-	.	gene_id "MSTRG.124656"; transcript_id "MSTRG.124656.17"; exon_number "15";
chr3	StringTie	exon	52768338	52768604	1000	-	.	gene_id "MSTRG.124656"; transcript_id "MSTRG.124656.17"; exon_number "16";
chr3	StringTie	exon	52770654	52771053	1000	-	.	gene_id "MSTRG.124656"; transcript_id "MSTRG.124656.17"; exon_number "17";
chr3	StringTie	transcript	52707691	52708125	1000	-	.	gene_id "MSTRG.124656"; transcript_id "MSTRG.124656.18";
chr3	StringTie	exon	52707691	52707831	1000	-	.	gene_id "MSTRG.124656"; transcript_id "MSTRG.124656.18"; exon_number "1";
chr3	StringTie	exon	52707892	52708125	1000	-	.	gene_id "MSTRG.124656"; transcript_id "MSTRG.124656.18"; exon_number "2";
chr3	StringTie	transcript	52707710	52708333	1000	-	.	gene_id "MSTRG.124656"; transcript_id "MSTRG.124656.19";
chr3	StringTie	exon	52707710	52708041	1000	-	.	gene_id "MSTRG.124656"; transcript_id "MSTRG.124656.19"; exon_number "1";
chr3	StringTie	exon	52708143	52708333	1000	-	.	gene_id "MSTRG.124656"; transcript_id "MSTRG.124656.19"; exon_number "2";
chr3	StringTie	transcript	52707381	52770939	1000	-	.	gene_id "MSTRG.124656"; transcript_id "MSTRG.124656.2";
chr3	StringTie	exon	52707381	52707831	1000	-	.	gene_id "MSTRG.124656"; transcript_id "MSTRG.124656.2"; exon_number "1";
chr3	StringTie	exon	52707990	52711869	1000	-	.	gene_id "MSTRG.124656"; transcript_id "MSTRG.124656.2"; exon_number "2";
chr3	StringTie	exon	52737586	52737719	1000	-	.	gene_id "MSTRG.124656"; transcript_id "MSTRG.124656.2"; exon_number "3";
chr3	StringTie	exon	52739429	52739634	1000	-	.	gene_id "MSTRG.124656"; transcript_id "MSTRG.124656.2"; exon_number "4";
chr3	StringTie	exon	52741411	52741499	1000	-	.	gene_id "MSTRG.124656"; transcript_id "MSTRG.124656.2"; exon_number "5";
chr3	StringTie	exon	52743352	52743461	1000	-	.	gene_id "MSTRG.124656"; transcript_id "MSTRG.124656.2"; exon_number "6";
chr3	StringTie	exon	52744239	52744305	1000	-	.	gene_id "MSTRG.124656"; transcript_id "MSTRG.124656.2"; exon_number "7";
chr3	StringTie	exon	52746061	52746210	1000	-	.	gene_id "MSTRG.124656"; transcript_id "MSTRG.124656.2"; exon_number "8";
chr3	StringTie	exon	52746734	52746904	1000	-	.	gene_id "MSTRG.124656"; transcript_id "MSTRG.124656.2"; exon_number "9";
chr3	StringTie	exon	52749692	52749829	1000	-	.	gene_id "MSTRG.124656"; transcript_id "MSTRG.124656.2"; exon_number "10";
chr3	StringTie	exon	52751932	52752336	1000	-	.	gene_id "MSTRG.124656"; transcript_id "MSTRG.124656.2"; exon_number "11";
chr3	StringTie	exon	52760795	52760936	1000	-	.	gene_id "MSTRG.124656"; transcript_id "MSTRG.124656.2"; exon_number "12";
chr3	StringTie	exon	52763470	52763624	1000	-	.	gene_id "MSTRG.124656"; transcript_id "MSTRG.124656.2"; exon_number "13";
chr3	StringTie	exon	52765887	52765994	1000	-	.	gene_id "MSTRG.124656"; transcript_id "MSTRG.124656.2"; exon_number "14";
chr3	StringTie	exon	52766178	52766375	1000	-	.	gene_id "MSTRG.124656"; transcript_id "MSTRG.124656.2"; exon_number "15";
chr3	StringTie	exon	52770654	52770939	1000	-	.	gene_id "MSTRG.124656"; transcript_id "MSTRG.124656.2"; exon_number "16";
chr3	StringTie	transcript	52707717	52708193	1000	-	.	gene_id "MSTRG.124656"; transcript_id "MSTRG.124656.20";
chr3	StringTie	exon	52707717	52708034	1000	-	.	gene_id "MSTRG.124656"; transcript_id "MSTRG.124656.20"; exon_number "1";
chr3	StringTie	exon	52708097	52708193	1000	-	.	gene_id "MSTRG.124656"; transcript_id "MSTRG.124656.20"; exon_number "2";
chr3	StringTie	transcript	52707752	52708032	1000	-	.	gene_id "MSTRG.124656"; transcript_id "MSTRG.124656.21";
chr3	StringTie	exon	52707752	52707932	1000	-	.	gene_id "MSTRG.124656"; transcript_id "MSTRG.124656.21"; exon_number "1";
chr3	StringTie	exon	52707990	52708032	1000	-	.	gene_id "MSTRG.124656"; transcript_id "MSTRG.124656.21"; exon_number "2";
chr3	StringTie	transcript	52707776	52708085	1000	-	.	gene_id "MSTRG.124656"; transcript_id "MSTRG.124656.22";
chr3	StringTie	exon	52707776	52707978	1000	-	.	gene_id "MSTRG.124656"; transcript_id "MSTRG.124656.22"; exon_number "1";
chr3	StringTie	exon	52708039	52708085	1000	-	.	gene_id "MSTRG.124656"; transcript_id "MSTRG.124656.22"; exon_number "2";
chr3	StringTie	transcript	52707802	52708130	1000	-	.	gene_id "MSTRG.124656"; transcript_id "MSTRG.124656.23";
chr3	StringTie	exon	52707802	52707949	1000	-	.	gene_id "MSTRG.124656"; transcript_id "MSTRG.124656.23"; exon_number "1";
chr3	StringTie	exon	52707990	52708130	1000	-	.	gene_id "MSTRG.124656"; transcript_id "MSTRG.124656.23"; exon_number "2";
chr3	StringTie	transcript	52708444	52713675	1000	-	.	gene_id "MSTRG.124656"; transcript_id "MSTRG.124656.24";
chr3	StringTie	exon	52708444	52711869	1000	-	.	gene_id "MSTRG.124656"; transcript_id "MSTRG.124656.24"; exon_number "1";
chr3	StringTie	exon	52712562	52713675	1000	-	.	gene_id "MSTRG.124656"; transcript_id "MSTRG.124656.24"; exon_number "2";
chr3	StringTie	transcript	52708444	52771399	1000	-	.	gene_id "MSTRG.124656"; transcript_id "MSTRG.124656.25";
chr3	StringTie	exon	52708444	52711869	1000	-	.	gene_id "MSTRG.124656"; transcript_id "MSTRG.124656.25"; exon_number "1";
chr3	StringTie	exon	52737586	52737719	1000	-	.	gene_id "MSTRG.124656"; transcript_id "MSTRG.124656.25"; exon_number "2";
chr3	StringTie	exon	52739429	52739634	1000	-	.	gene_id "MSTRG.124656"; transcript_id "MSTRG.124656.25"; exon_number "3";
chr3	StringTie	exon	52744239	52744305	1000	-	.	gene_id "MSTRG.124656"; transcript_id "MSTRG.124656.25"; exon_number "4";
chr3	StringTie	exon	52746061	52746210	1000	-	.	gene_id "MSTRG.124656"; transcript_id "MSTRG.124656.25"; exon_number "5";
chr3	StringTie	exon	52746734	52746904	1000	-	.	gene_id "MSTRG.124656"; transcript_id "MSTRG.124656.25"; exon_number "6";
chr3	StringTie	exon	52749692	52749829	1000	-	.	gene_id "MSTRG.124656"; transcript_id "MSTRG.124656.25"; exon_number "7";
chr3	StringTie	exon	52751932	52752336	1000	-	.	gene_id "MSTRG.124656"; transcript_id "MSTRG.124656.25"; exon_number "8";
chr3	StringTie	exon	52760795	52760936	1000	-	.	gene_id "MSTRG.124656"; transcript_id "MSTRG.124656.25"; exon_number "9";
chr3	StringTie	exon	52763470	52763624	1000	-	.	gene_id "MSTRG.124656"; transcript_id "MSTRG.124656.25"; exon_number "10";
chr3	StringTie	exon	52765887	52765994	1000	-	.	gene_id "MSTRG.124656"; transcript_id "MSTRG.124656.25"; exon_number "11";
chr3	StringTie	exon	52766178	52766375	1000	-	.	gene_id "MSTRG.124656"; transcript_id "MSTRG.124656.25"; exon_number "12";
chr3	StringTie	exon	52768338	52768604	1000	-	.	gene_id "MSTRG.124656"; transcript_id "MSTRG.124656.25"; exon_number "13";
chr3	StringTie	exon	52770654	52771399	1000	-	.	gene_id "MSTRG.124656"; transcript_id "MSTRG.124656.25"; exon_number "14";
chr3	StringTie	transcript	52708444	52771112	1000	-	.	gene_id "MSTRG.124656"; transcript_id "MSTRG.124656.26";
chr3	StringTie	exon	52708444	52711869	1000	-	.	gene_id "MSTRG.124656"; transcript_id "MSTRG.124656.26"; exon_number "1";
chr3	StringTie	exon	52730325	52730478	1000	-	.	gene_id "MSTRG.124656"; transcript_id "MSTRG.124656.26"; exon_number "2";
chr3	StringTie	exon	52737586	52737719	1000	-	.	gene_id "MSTRG.124656"; transcript_id "MSTRG.124656.26"; exon_number "3";
chr3	StringTie	exon	52739429	52739634	1000	-	.	gene_id "MSTRG.124656"; transcript_id "MSTRG.124656.26"; exon_number "4";
chr3	StringTie	exon	52741411	52741499	1000	-	.	gene_id "MSTRG.124656"; transcript_id "MSTRG.124656.26"; exon_number "5";
chr3	StringTie	exon	52743352	52743461	1000	-	.	gene_id "MSTRG.124656"; transcript_id "MSTRG.124656.26"; exon_number "6";
chr3	StringTie	exon	52744239	52744305	1000	-	.	gene_id "MSTRG.124656"; transcript_id "MSTRG.124656.26"; exon_number "7";
chr3	StringTie	exon	52746061	52746210	1000	-	.	gene_id "MSTRG.124656"; transcript_id "MSTRG.124656.26"; exon_number "8";
chr3	StringTie	exon	52746734	52746904	1000	-	.	gene_id "MSTRG.124656"; transcript_id "MSTRG.124656.26"; exon_number "9";
chr3	StringTie	exon	52751932	52752336	1000	-	.	gene_id "MSTRG.124656"; transcript_id "MSTRG.124656.26"; exon_number "10";
chr3	StringTie	exon	52760795	52760936	1000	-	.	gene_id "MSTRG.124656"; transcript_id "MSTRG.124656.26"; exon_number "11";
chr3	StringTie	exon	52763470	52763624	1000	-	.	gene_id "MSTRG.124656"; transcript_id "MSTRG.124656.26"; exon_number "12";
chr3	StringTie	exon	52765887	52765994	1000	-	.	gene_id "MSTRG.124656"; transcript_id "MSTRG.124656.26"; exon_number "13";
chr3	StringTie	exon	52766178	52766375	1000	-	.	gene_id "MSTRG.124656"; transcript_id "MSTRG.124656.26"; exon_number "14";
chr3	StringTie	exon	52768338	52768604	1000	-	.	gene_id "MSTRG.124656"; transcript_id "MSTRG.124656.26"; exon_number "15";
chr3	StringTie	exon	52770654	52771112	1000	-	.	gene_id "MSTRG.124656"; transcript_id "MSTRG.124656.26"; exon_number "16";
chr3	StringTie	transcript	52708444	52721216	1000	-	.	gene_id "MSTRG.124656"; transcript_id "MSTRG.124656.27";
chr3	StringTie	exon	52708444	52711869	1000	-	.	gene_id "MSTRG.124656"; transcript_id "MSTRG.124656.27"; exon_number "1";
chr3	StringTie	exon	52721028	52721216	1000	-	.	gene_id "MSTRG.124656"; transcript_id "MSTRG.124656.27"; exon_number "2";
chr3	StringTie	transcript	52708444	52770998	1000	-	.	gene_id "MSTRG.124656"; transcript_id "MSTRG.124656.28";
chr3	StringTie	exon	52708444	52711869	1000	-	.	gene_id "MSTRG.124656"; transcript_id "MSTRG.124656.28"; exon_number "1";
chr3	StringTie	exon	52737586	52737719	1000	-	.	gene_id "MSTRG.124656"; transcript_id "MSTRG.124656.28"; exon_number "2";
chr3	StringTie	exon	52739429	52739634	1000	-	.	gene_id "MSTRG.124656"; transcript_id "MSTRG.124656.28"; exon_number "3";
chr3	StringTie	exon	52741411	52741499	1000	-	.	gene_id "MSTRG.124656"; transcript_id "MSTRG.124656.28"; exon_number "4";
chr3	StringTie	exon	52743352	52743461	1000	-	.	gene_id "MSTRG.124656"; transcript_id "MSTRG.124656.28"; exon_number "5";
chr3	StringTie	exon	52744239	52744305	1000	-	.	gene_id "MSTRG.124656"; transcript_id "MSTRG.124656.28"; exon_number "6";
chr3	StringTie	exon	52746061	52746210	1000	-	.	gene_id "MSTRG.124656"; transcript_id "MSTRG.124656.28"; exon_number "7";
chr3	StringTie	exon	52746734	52746904	1000	-	.	gene_id "MSTRG.124656"; transcript_id "MSTRG.124656.28"; exon_number "8";
chr3	StringTie	exon	52751932	52752336	1000	-	.	gene_id "MSTRG.124656"; transcript_id "MSTRG.124656.28"; exon_number "9";
chr3	StringTie	exon	52760795	52760936	1000	-	.	gene_id "MSTRG.124656"; transcript_id "MSTRG.124656.28"; exon_number "10";
chr3	StringTie	exon	52765887	52765994	1000	-	.	gene_id "MSTRG.124656"; transcript_id "MSTRG.124656.28"; exon_number "11";
chr3	StringTie	exon	52766178	52766375	1000	-	.	gene_id "MSTRG.124656"; transcript_id "MSTRG.124656.28"; exon_number "12";
chr3	StringTie	exon	52768338	52768604	1000	-	.	gene_id "MSTRG.124656"; transcript_id "MSTRG.124656.28"; exon_number "13";
chr3	StringTie	exon	52770654	52770998	1000	-	.	gene_id "MSTRG.124656"; transcript_id "MSTRG.124656.28"; exon_number "14";
chr3	StringTie	transcript	52708444	52770931	1000	-	.	gene_id "MSTRG.124656"; transcript_id "MSTRG.124656.29";
chr3	StringTie	exon	52708444	52711869	1000	-	.	gene_id "MSTRG.124656"; transcript_id "MSTRG.124656.29"; exon_number "1";
chr3	StringTie	exon	52737586	52737719	1000	-	.	gene_id "MSTRG.124656"; transcript_id "MSTRG.124656.29"; exon_number "2";
chr3	StringTie	exon	52739429	52739585	1000	-	.	gene_id "MSTRG.124656"; transcript_id "MSTRG.124656.29"; exon_number "3";
chr3	StringTie	exon	52743352	52743461	1000	-	.	gene_id "MSTRG.124656"; transcript_id "MSTRG.124656.29"; exon_number "4";
chr3	StringTie	exon	52744239	52744305	1000	-	.	gene_id "MSTRG.124656"; transcript_id "MSTRG.124656.29"; exon_number "5";
chr3	StringTie	exon	52746061	52746210	1000	-	.	gene_id "MSTRG.124656"; transcript_id "MSTRG.124656.29"; exon_number "6";
chr3	StringTie	exon	52746734	52746904	1000	-	.	gene_id "MSTRG.124656"; transcript_id "MSTRG.124656.29"; exon_number "7";
chr3	StringTie	exon	52751932	52752336	1000	-	.	gene_id "MSTRG.124656"; transcript_id "MSTRG.124656.29"; exon_number "8";
chr3	StringTie	exon	52760795	52760936	1000	-	.	gene_id "MSTRG.124656"; transcript_id "MSTRG.124656.29"; exon_number "9";
chr3	StringTie	exon	52763470	52763624	1000	-	.	gene_id "MSTRG.124656"; transcript_id "MSTRG.124656.29"; exon_number "10";
chr3	StringTie	exon	52765887	52765994	1000	-	.	gene_id "MSTRG.124656"; transcript_id "MSTRG.124656.29"; exon_number "11";
chr3	StringTie	exon	52766178	52766375	1000	-	.	gene_id "MSTRG.124656"; transcript_id "MSTRG.124656.29"; exon_number "12";
chr3	StringTie	exon	52768338	52768604	1000	-	.	gene_id "MSTRG.124656"; transcript_id "MSTRG.124656.29"; exon_number "13";
chr3	StringTie	exon	52770654	52770931	1000	-	.	gene_id "MSTRG.124656"; transcript_id "MSTRG.124656.29"; exon_number "14";
chr3	StringTie	transcript	52707382	52771002	1000	-	.	gene_id "MSTRG.124656"; transcript_id "MSTRG.124656.3";
chr3	StringTie	exon	52707382	52711869	1000	-	.	gene_id "MSTRG.124656"; transcript_id "MSTRG.124656.3"; exon_number "1";
chr3	StringTie	exon	52719458	52719575	1000	-	.	gene_id "MSTRG.124656"; transcript_id "MSTRG.124656.3"; exon_number "2";
chr3	StringTie	exon	52737586	52737719	1000	-	.	gene_id "MSTRG.124656"; transcript_id "MSTRG.124656.3"; exon_number "3";
chr3	StringTie	exon	52739429	52739634	1000	-	.	gene_id "MSTRG.124656"; transcript_id "MSTRG.124656.3"; exon_number "4";
chr3	StringTie	exon	52741411	52741499	1000	-	.	gene_id "MSTRG.124656"; transcript_id "MSTRG.124656.3"; exon_number "5";
chr3	StringTie	exon	52743352	52743461	1000	-	.	gene_id "MSTRG.124656"; transcript_id "MSTRG.124656.3"; exon_number "6";
chr3	StringTie	exon	52744239	52744305	1000	-	.	gene_id "MSTRG.124656"; transcript_id "MSTRG.124656.3"; exon_number "7";
chr3	StringTie	exon	52746061	52746210	1000	-	.	gene_id "MSTRG.124656"; transcript_id "MSTRG.124656.3"; exon_number "8";
chr3	StringTie	exon	52746734	52746904	1000	-	.	gene_id "MSTRG.124656"; transcript_id "MSTRG.124656.3"; exon_number "9";
chr3	StringTie	exon	52749692	52749829	1000	-	.	gene_id "MSTRG.124656"; transcript_id "MSTRG.124656.3"; exon_number "10";
chr3	StringTie	exon	52751932	52752336	1000	-	.	gene_id "MSTRG.124656"; transcript_id "MSTRG.124656.3"; exon_number "11";
chr3	StringTie	exon	52760795	52760936	1000	-	.	gene_id "MSTRG.124656"; transcript_id "MSTRG.124656.3"; exon_number "12";
chr3	StringTie	exon	52763470	52763624	1000	-	.	gene_id "MSTRG.124656"; transcript_id "MSTRG.124656.3"; exon_number "13";
chr3	StringTie	exon	52765887	52765994	1000	-	.	gene_id "MSTRG.124656"; transcript_id "MSTRG.124656.3"; exon_number "14";
chr3	StringTie	exon	52766178	52766375	1000	-	.	gene_id "MSTRG.124656"; transcript_id "MSTRG.124656.3"; exon_number "15";
chr3	StringTie	exon	52768338	52768604	1000	-	.	gene_id "MSTRG.124656"; transcript_id "MSTRG.124656.3"; exon_number "16";
chr3	StringTie	exon	52770654	52771002	1000	-	.	gene_id "MSTRG.124656"; transcript_id "MSTRG.124656.3"; exon_number "17";
chr3	StringTie	transcript	52708444	52770953	1000	-	.	gene_id "MSTRG.124656"; transcript_id "MSTRG.124656.30";
chr3	StringTie	exon	52708444	52711869	1000	-	.	gene_id "MSTRG.124656"; transcript_id "MSTRG.124656.30"; exon_number "1";
chr3	StringTie	exon	52737586	52737719	1000	-	.	gene_id "MSTRG.124656"; transcript_id "MSTRG.124656.30"; exon_number "2";
chr3	StringTie	exon	52739429	52739634	1000	-	.	gene_id "MSTRG.124656"; transcript_id "MSTRG.124656.30"; exon_number "3";
chr3	StringTie	exon	52741411	52741499	1000	-	.	gene_id "MSTRG.124656"; transcript_id "MSTRG.124656.30"; exon_number "4";
chr3	StringTie	exon	52743352	52743461	1000	-	.	gene_id "MSTRG.124656"; transcript_id "MSTRG.124656.30"; exon_number "5";
chr3	StringTie	exon	52744239	52744305	1000	-	.	gene_id "MSTRG.124656"; transcript_id "MSTRG.124656.30"; exon_number "6";
chr3	StringTie	exon	52746061	52746210	1000	-	.	gene_id "MSTRG.124656"; transcript_id "MSTRG.124656.30"; exon_number "7";
chr3	StringTie	exon	52746734	52746904	1000	-	.	gene_id "MSTRG.124656"; transcript_id "MSTRG.124656.30"; exon_number "8";
chr3	StringTie	exon	52751932	52752336	1000	-	.	gene_id "MSTRG.124656"; transcript_id "MSTRG.124656.30"; exon_number "9";
chr3	StringTie	exon	52760795	52760936	1000	-	.	gene_id "MSTRG.124656"; transcript_id "MSTRG.124656.30"; exon_number "10";
chr3	StringTie	exon	52763470	52763624	1000	-	.	gene_id "MSTRG.124656"; transcript_id "MSTRG.124656.30"; exon_number "11";
chr3	StringTie	exon	52765887	52765994	1000	-	.	gene_id "MSTRG.124656"; transcript_id "MSTRG.124656.30"; exon_number "12";
chr3	StringTie	exon	52766178	52766375	1000	-	.	gene_id "MSTRG.124656"; transcript_id "MSTRG.124656.30"; exon_number "13";
chr3	StringTie	exon	52768338	52768566	1000	-	.	gene_id "MSTRG.124656"; transcript_id "MSTRG.124656.30"; exon_number "14";
chr3	StringTie	exon	52770654	52770953	1000	-	.	gene_id "MSTRG.124656"; transcript_id "MSTRG.124656.30"; exon_number "15";
chr3	StringTie	transcript	52708444	52770856	1000	-	.	gene_id "MSTRG.124656"; transcript_id "MSTRG.124656.31";
chr3	StringTie	exon	52708444	52711869	1000	-	.	gene_id "MSTRG.124656"; transcript_id "MSTRG.124656.31"; exon_number "1";
chr3	StringTie	exon	52728465	52730478	1000	-	.	gene_id "MSTRG.124656"; transcript_id "MSTRG.124656.31"; exon_number "2";
chr3	StringTie	exon	52737586	52737719	1000	-	.	gene_id "MSTRG.124656"; transcript_id "MSTRG.124656.31"; exon_number "3";
chr3	StringTie	exon	52739429	52739634	1000	-	.	gene_id "MSTRG.124656"; transcript_id "MSTRG.124656.31"; exon_number "4";
chr3	StringTie	exon	52741411	52741499	1000	-	.	gene_id "MSTRG.124656"; transcript_id "MSTRG.124656.31"; exon_number "5";
chr3	StringTie	exon	52743352	52743461	1000	-	.	gene_id "MSTRG.124656"; transcript_id "MSTRG.124656.31"; exon_number "6";
chr3	StringTie	exon	52744239	52744305	1000	-	.	gene_id "MSTRG.124656"; transcript_id "MSTRG.124656.31"; exon_number "7";
chr3	StringTie	exon	52746061	52746210	1000	-	.	gene_id "MSTRG.124656"; transcript_id "MSTRG.124656.31"; exon_number "8";
chr3	StringTie	exon	52746734	52746904	1000	-	.	gene_id "MSTRG.124656"; transcript_id "MSTRG.124656.31"; exon_number "9";
chr3	StringTie	exon	52749692	52749829	1000	-	.	gene_id "MSTRG.124656"; transcript_id "MSTRG.124656.31"; exon_number "10";
chr3	StringTie	exon	52751932	52752336	1000	-	.	gene_id "MSTRG.124656"; transcript_id "MSTRG.124656.31"; exon_number "11";
chr3	StringTie	exon	52760795	52760936	1000	-	.	gene_id "MSTRG.124656"; transcript_id "MSTRG.124656.31"; exon_number "12";
chr3	StringTie	exon	52763470	52763624	1000	-	.	gene_id "MSTRG.124656"; transcript_id "MSTRG.124656.31"; exon_number "13";
chr3	StringTie	exon	52765887	52765994	1000	-	.	gene_id "MSTRG.124656"; transcript_id "MSTRG.124656.31"; exon_number "14";
chr3	StringTie	exon	52766178	52766375	1000	-	.	gene_id "MSTRG.124656"; transcript_id "MSTRG.124656.31"; exon_number "15";
chr3	StringTie	exon	52770654	52770856	1000	-	.	gene_id "MSTRG.124656"; transcript_id "MSTRG.124656.31"; exon_number "16";
chr3	StringTie	transcript	52708444	52770932	1000	-	.	gene_id "MSTRG.124656"; transcript_id "MSTRG.124656.32";
chr3	StringTie	exon	52708444	52709673	1000	-	.	gene_id "MSTRG.124656"; transcript_id "MSTRG.124656.32"; exon_number "1";
chr3	StringTie	exon	52710338	52711869	1000	-	.	gene_id "MSTRG.124656"; transcript_id "MSTRG.124656.32"; exon_number "2";
chr3	StringTie	exon	52737586	52737719	1000	-	.	gene_id "MSTRG.124656"; transcript_id "MSTRG.124656.32"; exon_number "3";
chr3	StringTie	exon	52739429	52739634	1000	-	.	gene_id "MSTRG.124656"; transcript_id "MSTRG.124656.32"; exon_number "4";
chr3	StringTie	exon	52741411	52741499	1000	-	.	gene_id "MSTRG.124656"; transcript_id "MSTRG.124656.32"; exon_number "5";
chr3	StringTie	exon	52743352	52743461	1000	-	.	gene_id "MSTRG.124656"; transcript_id "MSTRG.124656.32"; exon_number "6";
chr3	StringTie	exon	52744239	52744305	1000	-	.	gene_id "MSTRG.124656"; transcript_id "MSTRG.124656.32"; exon_number "7";
chr3	StringTie	exon	52746061	52746210	1000	-	.	gene_id "MSTRG.124656"; transcript_id "MSTRG.124656.32"; exon_number "8";
chr3	StringTie	exon	52746734	52746904	1000	-	.	gene_id "MSTRG.124656"; transcript_id "MSTRG.124656.32"; exon_number "9";
chr3	StringTie	exon	52751932	52752336	1000	-	.	gene_id "MSTRG.124656"; transcript_id "MSTRG.124656.32"; exon_number "10";
chr3	StringTie	exon	52760795	52760936	1000	-	.	gene_id "MSTRG.124656"; transcript_id "MSTRG.124656.32"; exon_number "11";
chr3	StringTie	exon	52763470	52763624	1000	-	.	gene_id "MSTRG.124656"; transcript_id "MSTRG.124656.32"; exon_number "12";
chr3	StringTie	exon	52765887	52765994	1000	-	.	gene_id "MSTRG.124656"; transcript_id "MSTRG.124656.32"; exon_number "13";
chr3	StringTie	exon	52766178	52766375	1000	-	.	gene_id "MSTRG.124656"; transcript_id "MSTRG.124656.32"; exon_number "14";
chr3	StringTie	exon	52768338	52768604	1000	-	.	gene_id "MSTRG.124656"; transcript_id "MSTRG.124656.32"; exon_number "15";
chr3	StringTie	exon	52770654	52770932	1000	-	.	gene_id "MSTRG.124656"; transcript_id "MSTRG.124656.32"; exon_number "16";
chr3	StringTie	transcript	52708444	52770856	1000	-	.	gene_id "MSTRG.124656"; transcript_id "MSTRG.124656.33";
chr3	StringTie	exon	52708444	52711869	1000	-	.	gene_id "MSTRG.124656"; transcript_id "MSTRG.124656.33"; exon_number "1";
chr3	StringTie	exon	52730325	52730478	1000	-	.	gene_id "MSTRG.124656"; transcript_id "MSTRG.124656.33"; exon_number "2";
chr3	StringTie	exon	52737586	52737719	1000	-	.	gene_id "MSTRG.124656"; transcript_id "MSTRG.124656.33"; exon_number "3";
chr3	StringTie	exon	52739429	52739634	1000	-	.	gene_id "MSTRG.124656"; transcript_id "MSTRG.124656.33"; exon_number "4";
chr3	StringTie	exon	52741411	52741499	1000	-	.	gene_id "MSTRG.124656"; transcript_id "MSTRG.124656.33"; exon_number "5";
chr3	StringTie	exon	52743352	52743461	1000	-	.	gene_id "MSTRG.124656"; transcript_id "MSTRG.124656.33"; exon_number "6";
chr3	StringTie	exon	52744239	52744305	1000	-	.	gene_id "MSTRG.124656"; transcript_id "MSTRG.124656.33"; exon_number "7";
chr3	StringTie	exon	52746061	52746210	1000	-	.	gene_id "MSTRG.124656"; transcript_id "MSTRG.124656.33"; exon_number "8";
chr3	StringTie	exon	52746734	52746904	1000	-	.	gene_id "MSTRG.124656"; transcript_id "MSTRG.124656.33"; exon_number "9";
chr3	StringTie	exon	52749692	52749829	1000	-	.	gene_id "MSTRG.124656"; transcript_id "MSTRG.124656.33"; exon_number "10";
chr3	StringTie	exon	52751932	52752336	1000	-	.	gene_id "MSTRG.124656"; transcript_id "MSTRG.124656.33"; exon_number "11";
chr3	StringTie	exon	52760795	52760936	1000	-	.	gene_id "MSTRG.124656"; transcript_id "MSTRG.124656.33"; exon_number "12";
chr3	StringTie	exon	52763470	52763624	1000	-	.	gene_id "MSTRG.124656"; transcript_id "MSTRG.124656.33"; exon_number "13";
chr3	StringTie	exon	52765887	52765994	1000	-	.	gene_id "MSTRG.124656"; transcript_id "MSTRG.124656.33"; exon_number "14";
chr3	StringTie	exon	52766178	52766375	1000	-	.	gene_id "MSTRG.124656"; transcript_id "MSTRG.124656.33"; exon_number "15";
chr3	StringTie	exon	52770654	52770856	1000	-	.	gene_id "MSTRG.124656"; transcript_id "MSTRG.124656.33"; exon_number "16";
chr3	StringTie	transcript	52708444	52770935	1000	-	.	gene_id "MSTRG.124656"; transcript_id "MSTRG.124656.34";
chr3	StringTie	exon	52708444	52708992	1000	-	.	gene_id "MSTRG.124656"; transcript_id "MSTRG.124656.34"; exon_number "1";
chr3	StringTie	exon	52709062	52711869	1000	-	.	gene_id "MSTRG.124656"; transcript_id "MSTRG.124656.34"; exon_number "2";
chr3	StringTie	exon	52737586	52737719	1000	-	.	gene_id "MSTRG.124656"; transcript_id "MSTRG.124656.34"; exon_number "3";
chr3	StringTie	exon	52739429	52739634	1000	-	.	gene_id "MSTRG.124656"; transcript_id "MSTRG.124656.34"; exon_number "4";
chr3	StringTie	exon	52741411	52741499	1000	-	.	gene_id "MSTRG.124656"; transcript_id "MSTRG.124656.34"; exon_number "5";
chr3	StringTie	exon	52743352	52743461	1000	-	.	gene_id "MSTRG.124656"; transcript_id "MSTRG.124656.34"; exon_number "6";
chr3	StringTie	exon	52744239	52744305	1000	-	.	gene_id "MSTRG.124656"; transcript_id "MSTRG.124656.34"; exon_number "7";
chr3	StringTie	exon	52746061	52746210	1000	-	.	gene_id "MSTRG.124656"; transcript_id "MSTRG.124656.34"; exon_number "8";
chr3	StringTie	exon	52746734	52746904	1000	-	.	gene_id "MSTRG.124656"; transcript_id "MSTRG.124656.34"; exon_number "9";
chr3	StringTie	exon	52749692	52749829	1000	-	.	gene_id "MSTRG.124656"; transcript_id "MSTRG.124656.34"; exon_number "10";
chr3	StringTie	exon	52751932	52752336	1000	-	.	gene_id "MSTRG.124656"; transcript_id "MSTRG.124656.34"; exon_number "11";
chr3	StringTie	exon	52760795	52760936	1000	-	.	gene_id "MSTRG.124656"; transcript_id "MSTRG.124656.34"; exon_number "12";
chr3	StringTie	exon	52763470	52763624	1000	-	.	gene_id "MSTRG.124656"; transcript_id "MSTRG.124656.34"; exon_number "13";
chr3	StringTie	exon	52765887	52765994	1000	-	.	gene_id "MSTRG.124656"; transcript_id "MSTRG.124656.34"; exon_number "14";
chr3	StringTie	exon	52766178	52766375	1000	-	.	gene_id "MSTRG.124656"; transcript_id "MSTRG.124656.34"; exon_number "15";
chr3	StringTie	exon	52768338	52768604	1000	-	.	gene_id "MSTRG.124656"; transcript_id "MSTRG.124656.34"; exon_number "16";
chr3	StringTie	exon	52770654	52770935	1000	-	.	gene_id "MSTRG.124656"; transcript_id "MSTRG.124656.34"; exon_number "17";
chr3	StringTie	transcript	52708445	52770954	1000	-	.	gene_id "MSTRG.124656"; transcript_id "MSTRG.124656.35";
chr3	StringTie	exon	52708445	52711869	1000	-	.	gene_id "MSTRG.124656"; transcript_id "MSTRG.124656.35"; exon_number "1";
chr3	StringTie	exon	52728465	52730478	1000	-	.	gene_id "MSTRG.124656"; transcript_id "MSTRG.124656.35"; exon_number "2";
chr3	StringTie	exon	52737586	52737719	1000	-	.	gene_id "MSTRG.124656"; transcript_id "MSTRG.124656.35"; exon_number "3";
chr3	StringTie	exon	52739429	52739634	1000	-	.	gene_id "MSTRG.124656"; transcript_id "MSTRG.124656.35"; exon_number "4";
chr3	StringTie	exon	52744239	52744305	1000	-	.	gene_id "MSTRG.124656"; transcript_id "MSTRG.124656.35"; exon_number "5";
chr3	StringTie	exon	52746061	52746210	1000	-	.	gene_id "MSTRG.124656"; transcript_id "MSTRG.124656.35"; exon_number "6";
chr3	StringTie	exon	52746734	52746904	1000	-	.	gene_id "MSTRG.124656"; transcript_id "MSTRG.124656.35"; exon_number "7";
chr3	StringTie	exon	52749692	52749829	1000	-	.	gene_id "MSTRG.124656"; transcript_id "MSTRG.124656.35"; exon_number "8";
chr3	StringTie	exon	52751932	52752336	1000	-	.	gene_id "MSTRG.124656"; transcript_id "MSTRG.124656.35"; exon_number "9";
chr3	StringTie	exon	52760795	52760936	1000	-	.	gene_id "MSTRG.124656"; transcript_id "MSTRG.124656.35"; exon_number "10";
chr3	StringTie	exon	52763470	52763624	1000	-	.	gene_id "MSTRG.124656"; transcript_id "MSTRG.124656.35"; exon_number "11";
chr3	StringTie	exon	52765887	52765994	1000	-	.	gene_id "MSTRG.124656"; transcript_id "MSTRG.124656.35"; exon_number "12";
chr3	StringTie	exon	52766178	52766375	1000	-	.	gene_id "MSTRG.124656"; transcript_id "MSTRG.124656.35"; exon_number "13";
chr3	StringTie	exon	52768338	52768604	1000	-	.	gene_id "MSTRG.124656"; transcript_id "MSTRG.124656.35"; exon_number "14";
chr3	StringTie	exon	52770654	52770954	1000	-	.	gene_id "MSTRG.124656"; transcript_id "MSTRG.124656.35"; exon_number "15";
chr3	StringTie	transcript	52708445	52752808	1000	-	.	gene_id "MSTRG.124656"; transcript_id "MSTRG.124656.36";
chr3	StringTie	exon	52708445	52711869	1000	-	.	gene_id "MSTRG.124656"; transcript_id "MSTRG.124656.36"; exon_number "1";
chr3	StringTie	exon	52737586	52737719	1000	-	.	gene_id "MSTRG.124656"; transcript_id "MSTRG.124656.36"; exon_number "2";
chr3	StringTie	exon	52739429	52739634	1000	-	.	gene_id "MSTRG.124656"; transcript_id "MSTRG.124656.36"; exon_number "3";
chr3	StringTie	exon	52741411	52741499	1000	-	.	gene_id "MSTRG.124656"; transcript_id "MSTRG.124656.36"; exon_number "4";
chr3	StringTie	exon	52743352	52743461	1000	-	.	gene_id "MSTRG.124656"; transcript_id "MSTRG.124656.36"; exon_number "5";
chr3	StringTie	exon	52744239	52744305	1000	-	.	gene_id "MSTRG.124656"; transcript_id "MSTRG.124656.36"; exon_number "6";
chr3	StringTie	exon	52746061	52746210	1000	-	.	gene_id "MSTRG.124656"; transcript_id "MSTRG.124656.36"; exon_number "7";
chr3	StringTie	exon	52746734	52746904	1000	-	.	gene_id "MSTRG.124656"; transcript_id "MSTRG.124656.36"; exon_number "8";
chr3	StringTie	exon	52749692	52749829	1000	-	.	gene_id "MSTRG.124656"; transcript_id "MSTRG.124656.36"; exon_number "9";
chr3	StringTie	exon	52751932	52752336	1000	-	.	gene_id "MSTRG.124656"; transcript_id "MSTRG.124656.36"; exon_number "10";
chr3	StringTie	exon	52752791	52752808	1000	-	.	gene_id "MSTRG.124656"; transcript_id "MSTRG.124656.36"; exon_number "11";
chr3	StringTie	transcript	52708445	52770927	1000	-	.	gene_id "MSTRG.124656"; transcript_id "MSTRG.124656.37";
chr3	StringTie	exon	52708445	52711869	1000	-	.	gene_id "MSTRG.124656"; transcript_id "MSTRG.124656.37"; exon_number "1";
chr3	StringTie	exon	52737586	52737719	1000	-	.	gene_id "MSTRG.124656"; transcript_id "MSTRG.124656.37"; exon_number "2";
chr3	StringTie	exon	52739429	52739634	1000	-	.	gene_id "MSTRG.124656"; transcript_id "MSTRG.124656.37"; exon_number "3";
chr3	StringTie	exon	52741411	52741499	1000	-	.	gene_id "MSTRG.124656"; transcript_id "MSTRG.124656.37"; exon_number "4";
chr3	StringTie	exon	52743352	52743461	1000	-	.	gene_id "MSTRG.124656"; transcript_id "MSTRG.124656.37"; exon_number "5";
chr3	StringTie	exon	52744239	52744305	1000	-	.	gene_id "MSTRG.124656"; transcript_id "MSTRG.124656.37"; exon_number "6";
chr3	StringTie	exon	52746061	52746210	1000	-	.	gene_id "MSTRG.124656"; transcript_id "MSTRG.124656.37"; exon_number "7";
chr3	StringTie	exon	52746734	52746904	1000	-	.	gene_id "MSTRG.124656"; transcript_id "MSTRG.124656.37"; exon_number "8";
chr3	StringTie	exon	52751932	52752336	1000	-	.	gene_id "MSTRG.124656"; transcript_id "MSTRG.124656.37"; exon_number "9";
chr3	StringTie	exon	52760795	52760936	1000	-	.	gene_id "MSTRG.124656"; transcript_id "MSTRG.124656.37"; exon_number "10";
chr3	StringTie	exon	52763470	52763624	1000	-	.	gene_id "MSTRG.124656"; transcript_id "MSTRG.124656.37"; exon_number "11";
chr3	StringTie	exon	52765887	52765994	1000	-	.	gene_id "MSTRG.124656"; transcript_id "MSTRG.124656.37"; exon_number "12";
chr3	StringTie	exon	52766178	52766375	1000	-	.	gene_id "MSTRG.124656"; transcript_id "MSTRG.124656.37"; exon_number "13";
chr3	StringTie	exon	52768333	52768604	1000	-	.	gene_id "MSTRG.124656"; transcript_id "MSTRG.124656.37"; exon_number "14";
chr3	StringTie	exon	52770654	52770927	1000	-	.	gene_id "MSTRG.124656"; transcript_id "MSTRG.124656.37"; exon_number "15";
chr3	StringTie	transcript	52708446	52713377	1000	-	.	gene_id "MSTRG.124656"; transcript_id "MSTRG.124656.38";
chr3	StringTie	exon	52708446	52711869	1000	-	.	gene_id "MSTRG.124656"; transcript_id "MSTRG.124656.38"; exon_number "1";
chr3	StringTie	exon	52712735	52713377	1000	-	.	gene_id "MSTRG.124656"; transcript_id "MSTRG.124656.38"; exon_number "2";
chr3	StringTie	transcript	52708446	52770995	1000	-	.	gene_id "MSTRG.124656"; transcript_id "MSTRG.124656.39";
chr3	StringTie	exon	52708446	52711869	1000	-	.	gene_id "MSTRG.124656"; transcript_id "MSTRG.124656.39"; exon_number "1";
chr3	StringTie	exon	52728465	52728605	1000	-	.	gene_id "MSTRG.124656"; transcript_id "MSTRG.124656.39"; exon_number "2";
chr3	StringTie	exon	52737586	52737719	1000	-	.	gene_id "MSTRG.124656"; transcript_id "MSTRG.124656.39"; exon_number "3";
chr3	StringTie	exon	52739429	52739634	1000	-	.	gene_id "MSTRG.124656"; transcript_id "MSTRG.124656.39"; exon_number "4";
chr3	StringTie	exon	52741411	52741499	1000	-	.	gene_id "MSTRG.124656"; transcript_id "MSTRG.124656.39"; exon_number "5";
chr3	StringTie	exon	52743352	52743461	1000	-	.	gene_id "MSTRG.124656"; transcript_id "MSTRG.124656.39"; exon_number "6";
chr3	StringTie	exon	52744239	52744305	1000	-	.	gene_id "MSTRG.124656"; transcript_id "MSTRG.124656.39"; exon_number "7";
chr3	StringTie	exon	52746061	52746210	1000	-	.	gene_id "MSTRG.124656"; transcript_id "MSTRG.124656.39"; exon_number "8";
chr3	StringTie	exon	52746734	52746904	1000	-	.	gene_id "MSTRG.124656"; transcript_id "MSTRG.124656.39"; exon_number "9";
chr3	StringTie	exon	52749692	52749829	1000	-	.	gene_id "MSTRG.124656"; transcript_id "MSTRG.124656.39"; exon_number "10";
chr3	StringTie	exon	52751932	52752336	1000	-	.	gene_id "MSTRG.124656"; transcript_id "MSTRG.124656.39"; exon_number "11";
chr3	StringTie	exon	52760795	52760936	1000	-	.	gene_id "MSTRG.124656"; transcript_id "MSTRG.124656.39"; exon_number "12";
chr3	StringTie	exon	52763470	52763624	1000	-	.	gene_id "MSTRG.124656"; transcript_id "MSTRG.124656.39"; exon_number "13";
chr3	StringTie	exon	52765887	52765994	1000	-	.	gene_id "MSTRG.124656"; transcript_id "MSTRG.124656.39"; exon_number "14";
chr3	StringTie	exon	52766178	52766375	1000	-	.	gene_id "MSTRG.124656"; transcript_id "MSTRG.124656.39"; exon_number "15";
chr3	StringTie	exon	52768338	52768566	1000	-	.	gene_id "MSTRG.124656"; transcript_id "MSTRG.124656.39"; exon_number "16";
chr3	StringTie	exon	52770654	52770995	1000	-	.	gene_id "MSTRG.124656"; transcript_id "MSTRG.124656.39"; exon_number "17";
chr3	StringTie	transcript	52707385	52771339	1000	-	.	gene_id "MSTRG.124656"; transcript_id "MSTRG.124656.4";
chr3	StringTie	exon	52707385	52711869	1000	-	.	gene_id "MSTRG.124656"; transcript_id "MSTRG.124656.4"; exon_number "1";
chr3	StringTie	exon	52737586	52737719	1000	-	.	gene_id "MSTRG.124656"; transcript_id "MSTRG.124656.4"; exon_number "2";
chr3	StringTie	exon	52739429	52739634	1000	-	.	gene_id "MSTRG.124656"; transcript_id "MSTRG.124656.4"; exon_number "3";
chr3	StringTie	exon	52741411	52741499	1000	-	.	gene_id "MSTRG.124656"; transcript_id "MSTRG.124656.4"; exon_number "4";
chr3	StringTie	exon	52743352	52743461	1000	-	.	gene_id "MSTRG.124656"; transcript_id "MSTRG.124656.4"; exon_number "5";
chr3	StringTie	exon	52744239	52744305	1000	-	.	gene_id "MSTRG.124656"; transcript_id "MSTRG.124656.4"; exon_number "6";
chr3	StringTie	exon	52746061	52746210	1000	-	.	gene_id "MSTRG.124656"; transcript_id "MSTRG.124656.4"; exon_number "7";
chr3	StringTie	exon	52746734	52746904	1000	-	.	gene_id "MSTRG.124656"; transcript_id "MSTRG.124656.4"; exon_number "8";
chr3	StringTie	exon	52751932	52752336	1000	-	.	gene_id "MSTRG.124656"; transcript_id "MSTRG.124656.4"; exon_number "9";
chr3	StringTie	exon	52760795	52760936	1000	-	.	gene_id "MSTRG.124656"; transcript_id "MSTRG.124656.4"; exon_number "10";
chr3	StringTie	exon	52763470	52763624	1000	-	.	gene_id "MSTRG.124656"; transcript_id "MSTRG.124656.4"; exon_number "11";
chr3	StringTie	exon	52765887	52765994	1000	-	.	gene_id "MSTRG.124656"; transcript_id "MSTRG.124656.4"; exon_number "12";
chr3	StringTie	exon	52766178	52766375	1000	-	.	gene_id "MSTRG.124656"; transcript_id "MSTRG.124656.4"; exon_number "13";
chr3	StringTie	exon	52768338	52768604	1000	-	.	gene_id "MSTRG.124656"; transcript_id "MSTRG.124656.4"; exon_number "14";
chr3	StringTie	exon	52770654	52771339	1000	-	.	gene_id "MSTRG.124656"; transcript_id "MSTRG.124656.4"; exon_number "15";
chr3	StringTie	transcript	52708448	52770922	1000	-	.	gene_id "MSTRG.124656"; transcript_id "MSTRG.124656.40";
chr3	StringTie	exon	52708448	52711869	1000	-	.	gene_id "MSTRG.124656"; transcript_id "MSTRG.124656.40"; exon_number "1";
chr3	StringTie	exon	52728465	52730478	1000	-	.	gene_id "MSTRG.124656"; transcript_id "MSTRG.124656.40"; exon_number "2";
chr3	StringTie	exon	52737586	52737719	1000	-	.	gene_id "MSTRG.124656"; transcript_id "MSTRG.124656.40"; exon_number "3";
chr3	StringTie	exon	52739429	52739634	1000	-	.	gene_id "MSTRG.124656"; transcript_id "MSTRG.124656.40"; exon_number "4";
chr3	StringTie	exon	52741411	52741499	1000	-	.	gene_id "MSTRG.124656"; transcript_id "MSTRG.124656.40"; exon_number "5";
chr3	StringTie	exon	52743352	52743461	1000	-	.	gene_id "MSTRG.124656"; transcript_id "MSTRG.124656.40"; exon_number "6";
chr3	StringTie	exon	52744239	52744305	1000	-	.	gene_id "MSTRG.124656"; transcript_id "MSTRG.124656.40"; exon_number "7";
chr3	StringTie	exon	52746061	52746210	1000	-	.	gene_id "MSTRG.124656"; transcript_id "MSTRG.124656.40"; exon_number "8";
chr3	StringTie	exon	52746734	52746904	1000	-	.	gene_id "MSTRG.124656"; transcript_id "MSTRG.124656.40"; exon_number "9";
chr3	StringTie	exon	52749692	52749829	1000	-	.	gene_id "MSTRG.124656"; transcript_id "MSTRG.124656.40"; exon_number "10";
chr3	StringTie	exon	52751932	52752336	1000	-	.	gene_id "MSTRG.124656"; transcript_id "MSTRG.124656.40"; exon_number "11";
chr3	StringTie	exon	52760795	52760936	1000	-	.	gene_id "MSTRG.124656"; transcript_id "MSTRG.124656.40"; exon_number "12";
chr3	StringTie	exon	52763470	52763624	1000	-	.	gene_id "MSTRG.124656"; transcript_id "MSTRG.124656.40"; exon_number "13";
chr3	StringTie	exon	52765887	52765994	1000	-	.	gene_id "MSTRG.124656"; transcript_id "MSTRG.124656.40"; exon_number "14";
chr3	StringTie	exon	52766178	52766375	1000	-	.	gene_id "MSTRG.124656"; transcript_id "MSTRG.124656.40"; exon_number "15";
chr3	StringTie	exon	52768338	52768604	1000	-	.	gene_id "MSTRG.124656"; transcript_id "MSTRG.124656.40"; exon_number "16";
chr3	StringTie	exon	52770654	52770922	1000	-	.	gene_id "MSTRG.124656"; transcript_id "MSTRG.124656.40"; exon_number "17";
chr3	StringTie	transcript	52718583	52770926	1000	-	.	gene_id "MSTRG.124656"; transcript_id "MSTRG.124656.43";
chr3	StringTie	exon	52718583	52718637	1000	-	.	gene_id "MSTRG.124656"; transcript_id "MSTRG.124656.43"; exon_number "1";
chr3	StringTie	exon	52737586	52737719	1000	-	.	gene_id "MSTRG.124656"; transcript_id "MSTRG.124656.43"; exon_number "2";
chr3	StringTie	exon	52739429	52739634	1000	-	.	gene_id "MSTRG.124656"; transcript_id "MSTRG.124656.43"; exon_number "3";
chr3	StringTie	exon	52741411	52741499	1000	-	.	gene_id "MSTRG.124656"; transcript_id "MSTRG.124656.43"; exon_number "4";
chr3	StringTie	exon	52743352	52743461	1000	-	.	gene_id "MSTRG.124656"; transcript_id "MSTRG.124656.43"; exon_number "5";
chr3	StringTie	exon	52744239	52744305	1000	-	.	gene_id "MSTRG.124656"; transcript_id "MSTRG.124656.43"; exon_number "6";
chr3	StringTie	exon	52746061	52746210	1000	-	.	gene_id "MSTRG.124656"; transcript_id "MSTRG.124656.43"; exon_number "7";
chr3	StringTie	exon	52746734	52746904	1000	-	.	gene_id "MSTRG.124656"; transcript_id "MSTRG.124656.43"; exon_number "8";
chr3	StringTie	exon	52749692	52749829	1000	-	.	gene_id "MSTRG.124656"; transcript_id "MSTRG.124656.43"; exon_number "9";
chr3	StringTie	exon	52751932	52752336	1000	-	.	gene_id "MSTRG.124656"; transcript_id "MSTRG.124656.43"; exon_number "10";
chr3	StringTie	exon	52760795	52760936	1000	-	.	gene_id "MSTRG.124656"; transcript_id "MSTRG.124656.43"; exon_number "11";
chr3	StringTie	exon	52763470	52763624	1000	-	.	gene_id "MSTRG.124656"; transcript_id "MSTRG.124656.43"; exon_number "12";
chr3	StringTie	exon	52765887	52765994	1000	-	.	gene_id "MSTRG.124656"; transcript_id "MSTRG.124656.43"; exon_number "13";
chr3	StringTie	exon	52766178	52766375	1000	-	.	gene_id "MSTRG.124656"; transcript_id "MSTRG.124656.43"; exon_number "14";
chr3	StringTie	exon	52768338	52768604	1000	-	.	gene_id "MSTRG.124656"; transcript_id "MSTRG.124656.43"; exon_number "15";
chr3	StringTie	exon	52770654	52770926	1000	-	.	gene_id "MSTRG.124656"; transcript_id "MSTRG.124656.43"; exon_number "16";
chr3	StringTie	transcript	52719492	52770967	1000	-	.	gene_id "MSTRG.124656"; transcript_id "MSTRG.124656.44";
chr3	StringTie	exon	52719492	52719575	1000	-	.	gene_id "MSTRG.124656"; transcript_id "MSTRG.124656.44"; exon_number "1";
chr3	StringTie	exon	52737586	52737719	1000	-	.	gene_id "MSTRG.124656"; transcript_id "MSTRG.124656.44"; exon_number "2";
chr3	StringTie	exon	52739429	52739634	1000	-	.	gene_id "MSTRG.124656"; transcript_id "MSTRG.124656.44"; exon_number "3";
chr3	StringTie	exon	52741411	52741499	1000	-	.	gene_id "MSTRG.124656"; transcript_id "MSTRG.124656.44"; exon_number "4";
chr3	StringTie	exon	52743352	52743461	1000	-	.	gene_id "MSTRG.124656"; transcript_id "MSTRG.124656.44"; exon_number "5";
chr3	StringTie	exon	52744239	52744305	1000	-	.	gene_id "MSTRG.124656"; transcript_id "MSTRG.124656.44"; exon_number "6";
chr3	StringTie	exon	52746061	52746210	1000	-	.	gene_id "MSTRG.124656"; transcript_id "MSTRG.124656.44"; exon_number "7";
chr3	StringTie	exon	52746734	52746904	1000	-	.	gene_id "MSTRG.124656"; transcript_id "MSTRG.124656.44"; exon_number "8";
chr3	StringTie	exon	52749692	52749829	1000	-	.	gene_id "MSTRG.124656"; transcript_id "MSTRG.124656.44"; exon_number "9";
chr3	StringTie	exon	52751932	52752336	1000	-	.	gene_id "MSTRG.124656"; transcript_id "MSTRG.124656.44"; exon_number "10";
chr3	StringTie	exon	52760795	52760936	1000	-	.	gene_id "MSTRG.124656"; transcript_id "MSTRG.124656.44"; exon_number "11";
chr3	StringTie	exon	52763470	52763624	1000	-	.	gene_id "MSTRG.124656"; transcript_id "MSTRG.124656.44"; exon_number "12";
chr3	StringTie	exon	52765887	52765994	1000	-	.	gene_id "MSTRG.124656"; transcript_id "MSTRG.124656.44"; exon_number "13";
chr3	StringTie	exon	52766178	52766375	1000	-	.	gene_id "MSTRG.124656"; transcript_id "MSTRG.124656.44"; exon_number "14";
chr3	StringTie	exon	52768338	52768566	1000	-	.	gene_id "MSTRG.124656"; transcript_id "MSTRG.124656.44"; exon_number "15";
chr3	StringTie	exon	52770654	52770967	1000	-	.	gene_id "MSTRG.124656"; transcript_id "MSTRG.124656.44"; exon_number "16";
chr3	StringTie	transcript	52726870	52770944	1000	-	.	gene_id "MSTRG.124656"; transcript_id "MSTRG.124656.45";
chr3	StringTie	exon	52726870	52728605	1000	-	.	gene_id "MSTRG.124656"; transcript_id "MSTRG.124656.45"; exon_number "1";
chr3	StringTie	exon	52730325	52730478	1000	-	.	gene_id "MSTRG.124656"; transcript_id "MSTRG.124656.45"; exon_number "2";
chr3	StringTie	exon	52737586	52737719	1000	-	.	gene_id "MSTRG.124656"; transcript_id "MSTRG.124656.45"; exon_number "3";
chr3	StringTie	exon	52739429	52739634	1000	-	.	gene_id "MSTRG.124656"; transcript_id "MSTRG.124656.45"; exon_number "4";
chr3	StringTie	exon	52741411	52741499	1000	-	.	gene_id "MSTRG.124656"; transcript_id "MSTRG.124656.45"; exon_number "5";
chr3	StringTie	exon	52743352	52743461	1000	-	.	gene_id "MSTRG.124656"; transcript_id "MSTRG.124656.45"; exon_number "6";
chr3	StringTie	exon	52744239	52744305	1000	-	.	gene_id "MSTRG.124656"; transcript_id "MSTRG.124656.45"; exon_number "7";
chr3	StringTie	exon	52746061	52746210	1000	-	.	gene_id "MSTRG.124656"; transcript_id "MSTRG.124656.45"; exon_number "8";
chr3	StringTie	exon	52746734	52746904	1000	-	.	gene_id "MSTRG.124656"; transcript_id "MSTRG.124656.45"; exon_number "9";
chr3	StringTie	exon	52749692	52749829	1000	-	.	gene_id "MSTRG.124656"; transcript_id "MSTRG.124656.45"; exon_number "10";
chr3	StringTie	exon	52751932	52752336	1000	-	.	gene_id "MSTRG.124656"; transcript_id "MSTRG.124656.45"; exon_number "11";
chr3	StringTie	exon	52760795	52760936	1000	-	.	gene_id "MSTRG.124656"; transcript_id "MSTRG.124656.45"; exon_number "12";
chr3	StringTie	exon	52763470	52763624	1000	-	.	gene_id "MSTRG.124656"; transcript_id "MSTRG.124656.45"; exon_number "13";
chr3	StringTie	exon	52765887	52765994	1000	-	.	gene_id "MSTRG.124656"; transcript_id "MSTRG.124656.45"; exon_number "14";
chr3	StringTie	exon	52766178	52766375	1000	-	.	gene_id "MSTRG.124656"; transcript_id "MSTRG.124656.45"; exon_number "15";
chr3	StringTie	exon	52768338	52768604	1000	-	.	gene_id "MSTRG.124656"; transcript_id "MSTRG.124656.45"; exon_number "16";
chr3	StringTie	exon	52770654	52770944	1000	-	.	gene_id "MSTRG.124656"; transcript_id "MSTRG.124656.45"; exon_number "17";
chr3	StringTie	transcript	52727659	52770901	1000	-	.	gene_id "MSTRG.124656"; transcript_id "MSTRG.124656.46";
chr3	StringTie	exon	52727659	52727783	1000	-	.	gene_id "MSTRG.124656"; transcript_id "MSTRG.124656.46"; exon_number "1";
chr3	StringTie	exon	52737586	52737719	1000	-	.	gene_id "MSTRG.124656"; transcript_id "MSTRG.124656.46"; exon_number "2";
chr3	StringTie	exon	52739429	52739634	1000	-	.	gene_id "MSTRG.124656"; transcript_id "MSTRG.124656.46"; exon_number "3";
chr3	StringTie	exon	52741411	52741499	1000	-	.	gene_id "MSTRG.124656"; transcript_id "MSTRG.124656.46"; exon_number "4";
chr3	StringTie	exon	52743352	52743461	1000	-	.	gene_id "MSTRG.124656"; transcript_id "MSTRG.124656.46"; exon_number "5";
chr3	StringTie	exon	52744239	52744305	1000	-	.	gene_id "MSTRG.124656"; transcript_id "MSTRG.124656.46"; exon_number "6";
chr3	StringTie	exon	52746061	52746210	1000	-	.	gene_id "MSTRG.124656"; transcript_id "MSTRG.124656.46"; exon_number "7";
chr3	StringTie	exon	52746734	52746904	1000	-	.	gene_id "MSTRG.124656"; transcript_id "MSTRG.124656.46"; exon_number "8";
chr3	StringTie	exon	52749692	52749829	1000	-	.	gene_id "MSTRG.124656"; transcript_id "MSTRG.124656.46"; exon_number "9";
chr3	StringTie	exon	52751932	52752336	1000	-	.	gene_id "MSTRG.124656"; transcript_id "MSTRG.124656.46"; exon_number "10";
chr3	StringTie	exon	52760795	52760936	1000	-	.	gene_id "MSTRG.124656"; transcript_id "MSTRG.124656.46"; exon_number "11";
chr3	StringTie	exon	52763470	52763624	1000	-	.	gene_id "MSTRG.124656"; transcript_id "MSTRG.124656.46"; exon_number "12";
chr3	StringTie	exon	52765887	52765994	1000	-	.	gene_id "MSTRG.124656"; transcript_id "MSTRG.124656.46"; exon_number "13";
chr3	StringTie	exon	52766178	52766375	1000	-	.	gene_id "MSTRG.124656"; transcript_id "MSTRG.124656.46"; exon_number "14";
chr3	StringTie	exon	52768338	52768604	1000	-	.	gene_id "MSTRG.124656"; transcript_id "MSTRG.124656.46"; exon_number "15";
chr3	StringTie	exon	52770654	52770901	1000	-	.	gene_id "MSTRG.124656"; transcript_id "MSTRG.124656.46"; exon_number "16";
chr3	StringTie	transcript	52727763	52771108	1000	-	.	gene_id "MSTRG.124656"; transcript_id "MSTRG.124656.47";
chr3	StringTie	exon	52727763	52728551	1000	-	.	gene_id "MSTRG.124656"; transcript_id "MSTRG.124656.47"; exon_number "1";
chr3	StringTie	exon	52730325	52730478	1000	-	.	gene_id "MSTRG.124656"; transcript_id "MSTRG.124656.47"; exon_number "2";
chr3	StringTie	exon	52737586	52737719	1000	-	.	gene_id "MSTRG.124656"; transcript_id "MSTRG.124656.47"; exon_number "3";
chr3	StringTie	exon	52739429	52739634	1000	-	.	gene_id "MSTRG.124656"; transcript_id "MSTRG.124656.47"; exon_number "4";
chr3	StringTie	exon	52741411	52741499	1000	-	.	gene_id "MSTRG.124656"; transcript_id "MSTRG.124656.47"; exon_number "5";
chr3	StringTie	exon	52743352	52743461	1000	-	.	gene_id "MSTRG.124656"; transcript_id "MSTRG.124656.47"; exon_number "6";
chr3	StringTie	exon	52744239	52744305	1000	-	.	gene_id "MSTRG.124656"; transcript_id "MSTRG.124656.47"; exon_number "7";
chr3	StringTie	exon	52746061	52746210	1000	-	.	gene_id "MSTRG.124656"; transcript_id "MSTRG.124656.47"; exon_number "8";
chr3	StringTie	exon	52746734	52746904	1000	-	.	gene_id "MSTRG.124656"; transcript_id "MSTRG.124656.47"; exon_number "9";
chr3	StringTie	exon	52749692	52749829	1000	-	.	gene_id "MSTRG.124656"; transcript_id "MSTRG.124656.47"; exon_number "10";
chr3	StringTie	exon	52751932	52752336	1000	-	.	gene_id "MSTRG.124656"; transcript_id "MSTRG.124656.47"; exon_number "11";
chr3	StringTie	exon	52760795	52760936	1000	-	.	gene_id "MSTRG.124656"; transcript_id "MSTRG.124656.47"; exon_number "12";
chr3	StringTie	exon	52763470	52763624	1000	-	.	gene_id "MSTRG.124656"; transcript_id "MSTRG.124656.47"; exon_number "13";
chr3	StringTie	exon	52765887	52765994	1000	-	.	gene_id "MSTRG.124656"; transcript_id "MSTRG.124656.47"; exon_number "14";
chr3	StringTie	exon	52766178	52766375	1000	-	.	gene_id "MSTRG.124656"; transcript_id "MSTRG.124656.47"; exon_number "15";
chr3	StringTie	exon	52768338	52768566	1000	-	.	gene_id "MSTRG.124656"; transcript_id "MSTRG.124656.47"; exon_number "16";
chr3	StringTie	exon	52770654	52771108	1000	-	.	gene_id "MSTRG.124656"; transcript_id "MSTRG.124656.47"; exon_number "17";
chr3	StringTie	transcript	52730234	52770995	1000	-	.	gene_id "MSTRG.124656"; transcript_id "MSTRG.124656.48";
chr3	StringTie	exon	52730234	52732519	1000	-	.	gene_id "MSTRG.124656"; transcript_id "MSTRG.124656.48"; exon_number "1";
chr3	StringTie	exon	52737586	52737719	1000	-	.	gene_id "MSTRG.124656"; transcript_id "MSTRG.124656.48"; exon_number "2";
chr3	StringTie	exon	52739429	52739634	1000	-	.	gene_id "MSTRG.124656"; transcript_id "MSTRG.124656.48"; exon_number "3";
chr3	StringTie	exon	52741411	52741499	1000	-	.	gene_id "MSTRG.124656"; transcript_id "MSTRG.124656.48"; exon_number "4";
chr3	StringTie	exon	52743352	52743461	1000	-	.	gene_id "MSTRG.124656"; transcript_id "MSTRG.124656.48"; exon_number "5";
chr3	StringTie	exon	52744239	52744305	1000	-	.	gene_id "MSTRG.124656"; transcript_id "MSTRG.124656.48"; exon_number "6";
chr3	StringTie	exon	52746061	52746210	1000	-	.	gene_id "MSTRG.124656"; transcript_id "MSTRG.124656.48"; exon_number "7";
chr3	StringTie	exon	52746734	52746904	1000	-	.	gene_id "MSTRG.124656"; transcript_id "MSTRG.124656.48"; exon_number "8";
chr3	StringTie	exon	52749692	52749829	1000	-	.	gene_id "MSTRG.124656"; transcript_id "MSTRG.124656.48"; exon_number "9";
chr3	StringTie	exon	52751932	52752336	1000	-	.	gene_id "MSTRG.124656"; transcript_id "MSTRG.124656.48"; exon_number "10";
chr3	StringTie	exon	52760795	52760936	1000	-	.	gene_id "MSTRG.124656"; transcript_id "MSTRG.124656.48"; exon_number "11";
chr3	StringTie	exon	52763470	52763624	1000	-	.	gene_id "MSTRG.124656"; transcript_id "MSTRG.124656.48"; exon_number "12";
chr3	StringTie	exon	52765887	52765994	1000	-	.	gene_id "MSTRG.124656"; transcript_id "MSTRG.124656.48"; exon_number "13";
chr3	StringTie	exon	52766178	52766375	1000	-	.	gene_id "MSTRG.124656"; transcript_id "MSTRG.124656.48"; exon_number "14";
chr3	StringTie	exon	52768338	52768604	1000	-	.	gene_id "MSTRG.124656"; transcript_id "MSTRG.124656.48"; exon_number "15";
chr3	StringTie	exon	52770654	52770995	1000	-	.	gene_id "MSTRG.124656"; transcript_id "MSTRG.124656.48"; exon_number "16";
chr3	StringTie	transcript	52730460	52770904	1000	-	.	gene_id "MSTRG.124656"; transcript_id "MSTRG.124656.49";
chr3	StringTie	exon	52730460	52730478	1000	-	.	gene_id "MSTRG.124656"; transcript_id "MSTRG.124656.49"; exon_number "1";
chr3	StringTie	exon	52737586	52737719	1000	-	.	gene_id "MSTRG.124656"; transcript_id "MSTRG.124656.49"; exon_number "2";
chr3	StringTie	exon	52739429	52739634	1000	-	.	gene_id "MSTRG.124656"; transcript_id "MSTRG.124656.49"; exon_number "3";
chr3	StringTie	exon	52741411	52741499	1000	-	.	gene_id "MSTRG.124656"; transcript_id "MSTRG.124656.49"; exon_number "4";
chr3	StringTie	exon	52744239	52744305	1000	-	.	gene_id "MSTRG.124656"; transcript_id "MSTRG.124656.49"; exon_number "5";
chr3	StringTie	exon	52746061	52746210	1000	-	.	gene_id "MSTRG.124656"; transcript_id "MSTRG.124656.49"; exon_number "6";
chr3	StringTie	exon	52746734	52746904	1000	-	.	gene_id "MSTRG.124656"; transcript_id "MSTRG.124656.49"; exon_number "7";
chr3	StringTie	exon	52749692	52749829	1000	-	.	gene_id "MSTRG.124656"; transcript_id "MSTRG.124656.49"; exon_number "8";
chr3	StringTie	exon	52751932	52752336	1000	-	.	gene_id "MSTRG.124656"; transcript_id "MSTRG.124656.49"; exon_number "9";
chr3	StringTie	exon	52760795	52760936	1000	-	.	gene_id "MSTRG.124656"; transcript_id "MSTRG.124656.49"; exon_number "10";
chr3	StringTie	exon	52763470	52763624	1000	-	.	gene_id "MSTRG.124656"; transcript_id "MSTRG.124656.49"; exon_number "11";
chr3	StringTie	exon	52765887	52765994	1000	-	.	gene_id "MSTRG.124656"; transcript_id "MSTRG.124656.49"; exon_number "12";
chr3	StringTie	exon	52766178	52766375	1000	-	.	gene_id "MSTRG.124656"; transcript_id "MSTRG.124656.49"; exon_number "13";
chr3	StringTie	exon	52768338	52768604	1000	-	.	gene_id "MSTRG.124656"; transcript_id "MSTRG.124656.49"; exon_number "14";
chr3	StringTie	exon	52770654	52770904	1000	-	.	gene_id "MSTRG.124656"; transcript_id "MSTRG.124656.49"; exon_number "15";
chr3	StringTie	transcript	52707390	52708108	1000	-	.	gene_id "MSTRG.124656"; transcript_id "MSTRG.124656.5";
chr3	StringTie	exon	52707390	52707738	1000	-	.	gene_id "MSTRG.124656"; transcript_id "MSTRG.124656.5"; exon_number "1";
chr3	StringTie	exon	52707762	52708108	1000	-	.	gene_id "MSTRG.124656"; transcript_id "MSTRG.124656.5"; exon_number "2";
chr3	StringTie	transcript	52730750	52770987	1000	-	.	gene_id "MSTRG.124656"; transcript_id "MSTRG.124656.50";
chr3	StringTie	exon	52730750	52730873	1000	-	.	gene_id "MSTRG.124656"; transcript_id "MSTRG.124656.50"; exon_number "1";
chr3	StringTie	exon	52737586	52737719	1000	-	.	gene_id "MSTRG.124656"; transcript_id "MSTRG.124656.50"; exon_number "2";
chr3	StringTie	exon	52739429	52739634	1000	-	.	gene_id "MSTRG.124656"; transcript_id "MSTRG.124656.50"; exon_number "3";
chr3	StringTie	exon	52741411	52741499	1000	-	.	gene_id "MSTRG.124656"; transcript_id "MSTRG.124656.50"; exon_number "4";
chr3	StringTie	exon	52743352	52743461	1000	-	.	gene_id "MSTRG.124656"; transcript_id "MSTRG.124656.50"; exon_number "5";
chr3	StringTie	exon	52744239	52744305	1000	-	.	gene_id "MSTRG.124656"; transcript_id "MSTRG.124656.50"; exon_number "6";
chr3	StringTie	exon	52746061	52746210	1000	-	.	gene_id "MSTRG.124656"; transcript_id "MSTRG.124656.50"; exon_number "7";
chr3	StringTie	exon	52746734	52746904	1000	-	.	gene_id "MSTRG.124656"; transcript_id "MSTRG.124656.50"; exon_number "8";
chr3	StringTie	exon	52749692	52749829	1000	-	.	gene_id "MSTRG.124656"; transcript_id "MSTRG.124656.50"; exon_number "9";
chr3	StringTie	exon	52751932	52752336	1000	-	.	gene_id "MSTRG.124656"; transcript_id "MSTRG.124656.50"; exon_number "10";
chr3	StringTie	exon	52760795	52760936	1000	-	.	gene_id "MSTRG.124656"; transcript_id "MSTRG.124656.50"; exon_number "11";
chr3	StringTie	exon	52763470	52763624	1000	-	.	gene_id "MSTRG.124656"; transcript_id "MSTRG.124656.50"; exon_number "12";
chr3	StringTie	exon	52765887	52765994	1000	-	.	gene_id "MSTRG.124656"; transcript_id "MSTRG.124656.50"; exon_number "13";
chr3	StringTie	exon	52766178	52766375	1000	-	.	gene_id "MSTRG.124656"; transcript_id "MSTRG.124656.50"; exon_number "14";
chr3	StringTie	exon	52768338	52768604	1000	-	.	gene_id "MSTRG.124656"; transcript_id "MSTRG.124656.50"; exon_number "15";
chr3	StringTie	exon	52770654	52770987	1000	-	.	gene_id "MSTRG.124656"; transcript_id "MSTRG.124656.50"; exon_number "16";
chr3	StringTie	transcript	52730986	52752070	1000	-	.	gene_id "MSTRG.124656"; transcript_id "MSTRG.124656.51";
chr3	StringTie	exon	52730986	52732519	1000	-	.	gene_id "MSTRG.124656"; transcript_id "MSTRG.124656.51"; exon_number "1";
chr3	StringTie	exon	52737586	52737719	1000	-	.	gene_id "MSTRG.124656"; transcript_id "MSTRG.124656.51"; exon_number "2";
chr3	StringTie	exon	52739429	52739634	1000	-	.	gene_id "MSTRG.124656"; transcript_id "MSTRG.124656.51"; exon_number "3";
chr3	StringTie	exon	52741411	52741499	1000	-	.	gene_id "MSTRG.124656"; transcript_id "MSTRG.124656.51"; exon_number "4";
chr3	StringTie	exon	52743352	52743461	1000	-	.	gene_id "MSTRG.124656"; transcript_id "MSTRG.124656.51"; exon_number "5";
chr3	StringTie	exon	52744239	52744305	1000	-	.	gene_id "MSTRG.124656"; transcript_id "MSTRG.124656.51"; exon_number "6";
chr3	StringTie	exon	52746061	52746210	1000	-	.	gene_id "MSTRG.124656"; transcript_id "MSTRG.124656.51"; exon_number "7";
chr3	StringTie	exon	52746734	52746904	1000	-	.	gene_id "MSTRG.124656"; transcript_id "MSTRG.124656.51"; exon_number "8";
chr3	StringTie	exon	52747330	52747451	1000	-	.	gene_id "MSTRG.124656"; transcript_id "MSTRG.124656.51"; exon_number "9";
chr3	StringTie	exon	52749692	52749829	1000	-	.	gene_id "MSTRG.124656"; transcript_id "MSTRG.124656.51"; exon_number "10";
chr3	StringTie	exon	52751932	52752070	1000	-	.	gene_id "MSTRG.124656"; transcript_id "MSTRG.124656.51"; exon_number "11";
chr3	StringTie	transcript	52731036	52770976	1000	-	.	gene_id "MSTRG.124656"; transcript_id "MSTRG.124656.52";
chr3	StringTie	exon	52731036	52732519	1000	-	.	gene_id "MSTRG.124656"; transcript_id "MSTRG.124656.52"; exon_number "1";
chr3	StringTie	exon	52737586	52737719	1000	-	.	gene_id "MSTRG.124656"; transcript_id "MSTRG.124656.52"; exon_number "2";
chr3	StringTie	exon	52739429	52739634	1000	-	.	gene_id "MSTRG.124656"; transcript_id "MSTRG.124656.52"; exon_number "3";
chr3	StringTie	exon	52741411	52741499	1000	-	.	gene_id "MSTRG.124656"; transcript_id "MSTRG.124656.52"; exon_number "4";
chr3	StringTie	exon	52743352	52743461	1000	-	.	gene_id "MSTRG.124656"; transcript_id "MSTRG.124656.52"; exon_number "5";
chr3	StringTie	exon	52744239	52744305	1000	-	.	gene_id "MSTRG.124656"; transcript_id "MSTRG.124656.52"; exon_number "6";
chr3	StringTie	exon	52746061	52746210	1000	-	.	gene_id "MSTRG.124656"; transcript_id "MSTRG.124656.52"; exon_number "7";
chr3	StringTie	exon	52746734	52746904	1000	-	.	gene_id "MSTRG.124656"; transcript_id "MSTRG.124656.52"; exon_number "8";
chr3	StringTie	exon	52749692	52749829	1000	-	.	gene_id "MSTRG.124656"; transcript_id "MSTRG.124656.52"; exon_number "9";
chr3	StringTie	exon	52751932	52752336	1000	-	.	gene_id "MSTRG.124656"; transcript_id "MSTRG.124656.52"; exon_number "10";
chr3	StringTie	exon	52760795	52760936	1000	-	.	gene_id "MSTRG.124656"; transcript_id "MSTRG.124656.52"; exon_number "11";
chr3	StringTie	exon	52763470	52763624	1000	-	.	gene_id "MSTRG.124656"; transcript_id "MSTRG.124656.52"; exon_number "12";
chr3	StringTie	exon	52765887	52765994	1000	-	.	gene_id "MSTRG.124656"; transcript_id "MSTRG.124656.52"; exon_number "13";
chr3	StringTie	exon	52766178	52766375	1000	-	.	gene_id "MSTRG.124656"; transcript_id "MSTRG.124656.52"; exon_number "14";
chr3	StringTie	exon	52768338	52768566	1000	-	.	gene_id "MSTRG.124656"; transcript_id "MSTRG.124656.52"; exon_number "15";
chr3	StringTie	exon	52770654	52770976	1000	-	.	gene_id "MSTRG.124656"; transcript_id "MSTRG.124656.52"; exon_number "16";
chr3	StringTie	transcript	52731751	52771087	1000	-	.	gene_id "MSTRG.124656"; transcript_id "MSTRG.124656.53";
chr3	StringTie	exon	52731751	52732846	1000	-	.	gene_id "MSTRG.124656"; transcript_id "MSTRG.124656.53"; exon_number "1";
chr3	StringTie	exon	52737586	52737719	1000	-	.	gene_id "MSTRG.124656"; transcript_id "MSTRG.124656.53"; exon_number "2";
chr3	StringTie	exon	52739429	52739634	1000	-	.	gene_id "MSTRG.124656"; transcript_id "MSTRG.124656.53"; exon_number "3";
chr3	StringTie	exon	52741411	52741499	1000	-	.	gene_id "MSTRG.124656"; transcript_id "MSTRG.124656.53"; exon_number "4";
chr3	StringTie	exon	52743352	52743461	1000	-	.	gene_id "MSTRG.124656"; transcript_id "MSTRG.124656.53"; exon_number "5";
chr3	StringTie	exon	52744239	52744305	1000	-	.	gene_id "MSTRG.124656"; transcript_id "MSTRG.124656.53"; exon_number "6";
chr3	StringTie	exon	52746061	52746210	1000	-	.	gene_id "MSTRG.124656"; transcript_id "MSTRG.124656.53"; exon_number "7";
chr3	StringTie	exon	52746734	52746904	1000	-	.	gene_id "MSTRG.124656"; transcript_id "MSTRG.124656.53"; exon_number "8";
chr3	StringTie	exon	52749692	52749829	1000	-	.	gene_id "MSTRG.124656"; transcript_id "MSTRG.124656.53"; exon_number "9";
chr3	StringTie	exon	52751932	52752336	1000	-	.	gene_id "MSTRG.124656"; transcript_id "MSTRG.124656.53"; exon_number "10";
chr3	StringTie	exon	52760795	52760936	1000	-	.	gene_id "MSTRG.124656"; transcript_id "MSTRG.124656.53"; exon_number "11";
chr3	StringTie	exon	52763470	52763624	1000	-	.	gene_id "MSTRG.124656"; transcript_id "MSTRG.124656.53"; exon_number "12";
chr3	StringTie	exon	52765887	52765994	1000	-	.	gene_id "MSTRG.124656"; transcript_id "MSTRG.124656.53"; exon_number "13";
chr3	StringTie	exon	52766178	52766375	1000	-	.	gene_id "MSTRG.124656"; transcript_id "MSTRG.124656.53"; exon_number "14";
chr3	StringTie	exon	52768338	52768604	1000	-	.	gene_id "MSTRG.124656"; transcript_id "MSTRG.124656.53"; exon_number "15";
chr3	StringTie	exon	52770654	52771087	1000	-	.	gene_id "MSTRG.124656"; transcript_id "MSTRG.124656.53"; exon_number "16";
chr3	StringTie	transcript	52732675	52770856	1000	-	.	gene_id "MSTRG.124656"; transcript_id "MSTRG.124656.54";
chr3	StringTie	exon	52732675	52732846	1000	-	.	gene_id "MSTRG.124656"; transcript_id "MSTRG.124656.54"; exon_number "1";
chr3	StringTie	exon	52737586	52737719	1000	-	.	gene_id "MSTRG.124656"; transcript_id "MSTRG.124656.54"; exon_number "2";
chr3	StringTie	exon	52739429	52739634	1000	-	.	gene_id "MSTRG.124656"; transcript_id "MSTRG.124656.54"; exon_number "3";
chr3	StringTie	exon	52741411	52741499	1000	-	.	gene_id "MSTRG.124656"; transcript_id "MSTRG.124656.54"; exon_number "4";
chr3	StringTie	exon	52743352	52743461	1000	-	.	gene_id "MSTRG.124656"; transcript_id "MSTRG.124656.54"; exon_number "5";
chr3	StringTie	exon	52744239	52744305	1000	-	.	gene_id "MSTRG.124656"; transcript_id "MSTRG.124656.54"; exon_number "6";
chr3	StringTie	exon	52746061	52746210	1000	-	.	gene_id "MSTRG.124656"; transcript_id "MSTRG.124656.54"; exon_number "7";
chr3	StringTie	exon	52746734	52746904	1000	-	.	gene_id "MSTRG.124656"; transcript_id "MSTRG.124656.54"; exon_number "8";
chr3	StringTie	exon	52749692	52749829	1000	-	.	gene_id "MSTRG.124656"; transcript_id "MSTRG.124656.54"; exon_number "9";
chr3	StringTie	exon	52751932	52752336	1000	-	.	gene_id "MSTRG.124656"; transcript_id "MSTRG.124656.54"; exon_number "10";
chr3	StringTie	exon	52760795	52760936	1000	-	.	gene_id "MSTRG.124656"; transcript_id "MSTRG.124656.54"; exon_number "11";
chr3	StringTie	exon	52763470	52763624	1000	-	.	gene_id "MSTRG.124656"; transcript_id "MSTRG.124656.54"; exon_number "12";
chr3	StringTie	exon	52765887	52765994	1000	-	.	gene_id "MSTRG.124656"; transcript_id "MSTRG.124656.54"; exon_number "13";
chr3	StringTie	exon	52766178	52766375	1000	-	.	gene_id "MSTRG.124656"; transcript_id "MSTRG.124656.54"; exon_number "14";
chr3	StringTie	exon	52770654	52770856	1000	-	.	gene_id "MSTRG.124656"; transcript_id "MSTRG.124656.54"; exon_number "15";
chr3	StringTie	transcript	52732731	52772752	1000	-	.	gene_id "MSTRG.124656"; transcript_id "MSTRG.124656.55";
chr3	StringTie	exon	52732731	52732846	1000	-	.	gene_id "MSTRG.124656"; transcript_id "MSTRG.124656.55"; exon_number "1";
chr3	StringTie	exon	52737586	52737719	1000	-	.	gene_id "MSTRG.124656"; transcript_id "MSTRG.124656.55"; exon_number "2";
chr3	StringTie	exon	52739429	52739634	1000	-	.	gene_id "MSTRG.124656"; transcript_id "MSTRG.124656.55"; exon_number "3";
chr3	StringTie	exon	52741411	52741499	1000	-	.	gene_id "MSTRG.124656"; transcript_id "MSTRG.124656.55"; exon_number "4";
chr3	StringTie	exon	52743352	52743461	1000	-	.	gene_id "MSTRG.124656"; transcript_id "MSTRG.124656.55"; exon_number "5";
chr3	StringTie	exon	52744239	52744305	1000	-	.	gene_id "MSTRG.124656"; transcript_id "MSTRG.124656.55"; exon_number "6";
chr3	StringTie	exon	52746061	52746210	1000	-	.	gene_id "MSTRG.124656"; transcript_id "MSTRG.124656.55"; exon_number "7";
chr3	StringTie	exon	52746734	52746904	1000	-	.	gene_id "MSTRG.124656"; transcript_id "MSTRG.124656.55"; exon_number "8";
chr3	StringTie	exon	52749692	52749829	1000	-	.	gene_id "MSTRG.124656"; transcript_id "MSTRG.124656.55"; exon_number "9";
chr3	StringTie	exon	52751932	52752336	1000	-	.	gene_id "MSTRG.124656"; transcript_id "MSTRG.124656.55"; exon_number "10";
chr3	StringTie	exon	52760795	52760936	1000	-	.	gene_id "MSTRG.124656"; transcript_id "MSTRG.124656.55"; exon_number "11";
chr3	StringTie	exon	52763470	52763624	1000	-	.	gene_id "MSTRG.124656"; transcript_id "MSTRG.124656.55"; exon_number "12";
chr3	StringTie	exon	52765887	52765994	1000	-	.	gene_id "MSTRG.124656"; transcript_id "MSTRG.124656.55"; exon_number "13";
chr3	StringTie	exon	52766178	52766375	1000	-	.	gene_id "MSTRG.124656"; transcript_id "MSTRG.124656.55"; exon_number "14";
chr3	StringTie	exon	52768338	52768566	1000	-	.	gene_id "MSTRG.124656"; transcript_id "MSTRG.124656.55"; exon_number "15";
chr3	StringTie	exon	52770654	52772752	1000	-	.	gene_id "MSTRG.124656"; transcript_id "MSTRG.124656.55"; exon_number "16";
chr3	StringTie	transcript	52732796	52771012	1000	-	.	gene_id "MSTRG.124656"; transcript_id "MSTRG.124656.56";
chr3	StringTie	exon	52732796	52732846	1000	-	.	gene_id "MSTRG.124656"; transcript_id "MSTRG.124656.56"; exon_number "1";
chr3	StringTie	exon	52737586	52737719	1000	-	.	gene_id "MSTRG.124656"; transcript_id "MSTRG.124656.56"; exon_number "2";
chr3	StringTie	exon	52739429	52739634	1000	-	.	gene_id "MSTRG.124656"; transcript_id "MSTRG.124656.56"; exon_number "3";
chr3	StringTie	exon	52741411	52741499	1000	-	.	gene_id "MSTRG.124656"; transcript_id "MSTRG.124656.56"; exon_number "4";
chr3	StringTie	exon	52743352	52743461	1000	-	.	gene_id "MSTRG.124656"; transcript_id "MSTRG.124656.56"; exon_number "5";
chr3	StringTie	exon	52744239	52744305	1000	-	.	gene_id "MSTRG.124656"; transcript_id "MSTRG.124656.56"; exon_number "6";
chr3	StringTie	exon	52746061	52746210	1000	-	.	gene_id "MSTRG.124656"; transcript_id "MSTRG.124656.56"; exon_number "7";
chr3	StringTie	exon	52746734	52746904	1000	-	.	gene_id "MSTRG.124656"; transcript_id "MSTRG.124656.56"; exon_number "8";
chr3	StringTie	exon	52751932	52752336	1000	-	.	gene_id "MSTRG.124656"; transcript_id "MSTRG.124656.56"; exon_number "9";
chr3	StringTie	exon	52760795	52760936	1000	-	.	gene_id "MSTRG.124656"; transcript_id "MSTRG.124656.56"; exon_number "10";
chr3	StringTie	exon	52763470	52763624	1000	-	.	gene_id "MSTRG.124656"; transcript_id "MSTRG.124656.56"; exon_number "11";
chr3	StringTie	exon	52765887	52765994	1000	-	.	gene_id "MSTRG.124656"; transcript_id "MSTRG.124656.56"; exon_number "12";
chr3	StringTie	exon	52766178	52766375	1000	-	.	gene_id "MSTRG.124656"; transcript_id "MSTRG.124656.56"; exon_number "13";
chr3	StringTie	exon	52768338	52768604	1000	-	.	gene_id "MSTRG.124656"; transcript_id "MSTRG.124656.56"; exon_number "14";
chr3	StringTie	exon	52770654	52771012	1000	-	.	gene_id "MSTRG.124656"; transcript_id "MSTRG.124656.56"; exon_number "15";
chr3	StringTie	transcript	52732821	52770925	1000	-	.	gene_id "MSTRG.124656"; transcript_id "MSTRG.124656.57";
chr3	StringTie	exon	52732821	52732846	1000	-	.	gene_id "MSTRG.124656"; transcript_id "MSTRG.124656.57"; exon_number "1";
chr3	StringTie	exon	52737586	52737719	1000	-	.	gene_id "MSTRG.124656"; transcript_id "MSTRG.124656.57"; exon_number "2";
chr3	StringTie	exon	52739429	52739585	1000	-	.	gene_id "MSTRG.124656"; transcript_id "MSTRG.124656.57"; exon_number "3";
chr3	StringTie	exon	52743352	52743461	1000	-	.	gene_id "MSTRG.124656"; transcript_id "MSTRG.124656.57"; exon_number "4";
chr3	StringTie	exon	52744239	52744305	1000	-	.	gene_id "MSTRG.124656"; transcript_id "MSTRG.124656.57"; exon_number "5";
chr3	StringTie	exon	52746061	52746210	1000	-	.	gene_id "MSTRG.124656"; transcript_id "MSTRG.124656.57"; exon_number "6";
chr3	StringTie	exon	52746734	52746904	1000	-	.	gene_id "MSTRG.124656"; transcript_id "MSTRG.124656.57"; exon_number "7";
chr3	StringTie	exon	52749692	52749829	1000	-	.	gene_id "MSTRG.124656"; transcript_id "MSTRG.124656.57"; exon_number "8";
chr3	StringTie	exon	52751932	52752336	1000	-	.	gene_id "MSTRG.124656"; transcript_id "MSTRG.124656.57"; exon_number "9";
chr3	StringTie	exon	52760795	52760936	1000	-	.	gene_id "MSTRG.124656"; transcript_id "MSTRG.124656.57"; exon_number "10";
chr3	StringTie	exon	52763470	52763624	1000	-	.	gene_id "MSTRG.124656"; transcript_id "MSTRG.124656.57"; exon_number "11";
chr3	StringTie	exon	52765887	52765994	1000	-	.	gene_id "MSTRG.124656"; transcript_id "MSTRG.124656.57"; exon_number "12";
chr3	StringTie	exon	52766178	52766375	1000	-	.	gene_id "MSTRG.124656"; transcript_id "MSTRG.124656.57"; exon_number "13";
chr3	StringTie	exon	52768338	52768604	1000	-	.	gene_id "MSTRG.124656"; transcript_id "MSTRG.124656.57"; exon_number "14";
chr3	StringTie	exon	52770654	52770925	1000	-	.	gene_id "MSTRG.124656"; transcript_id "MSTRG.124656.57"; exon_number "15";
chr3	StringTie	transcript	52732831	52766908	1000	-	.	gene_id "MSTRG.124656"; transcript_id "MSTRG.124656.58";
chr3	StringTie	exon	52732831	52732846	1000	-	.	gene_id "MSTRG.124656"; transcript_id "MSTRG.124656.58"; exon_number "1";
chr3	StringTie	exon	52737586	52737719	1000	-	.	gene_id "MSTRG.124656"; transcript_id "MSTRG.124656.58"; exon_number "2";
chr3	StringTie	exon	52739429	52739634	1000	-	.	gene_id "MSTRG.124656"; transcript_id "MSTRG.124656.58"; exon_number "3";
chr3	StringTie	exon	52741411	52741499	1000	-	.	gene_id "MSTRG.124656"; transcript_id "MSTRG.124656.58"; exon_number "4";
chr3	StringTie	exon	52743352	52743461	1000	-	.	gene_id "MSTRG.124656"; transcript_id "MSTRG.124656.58"; exon_number "5";
chr3	StringTie	exon	52744239	52744305	1000	-	.	gene_id "MSTRG.124656"; transcript_id "MSTRG.124656.58"; exon_number "6";
chr3	StringTie	exon	52746061	52746210	1000	-	.	gene_id "MSTRG.124656"; transcript_id "MSTRG.124656.58"; exon_number "7";
chr3	StringTie	exon	52746734	52746904	1000	-	.	gene_id "MSTRG.124656"; transcript_id "MSTRG.124656.58"; exon_number "8";
chr3	StringTie	exon	52749692	52749829	1000	-	.	gene_id "MSTRG.124656"; transcript_id "MSTRG.124656.58"; exon_number "9";
chr3	StringTie	exon	52751932	52752336	1000	-	.	gene_id "MSTRG.124656"; transcript_id "MSTRG.124656.58"; exon_number "10";
chr3	StringTie	exon	52760795	52760936	1000	-	.	gene_id "MSTRG.124656"; transcript_id "MSTRG.124656.58"; exon_number "11";
chr3	StringTie	exon	52763470	52763624	1000	-	.	gene_id "MSTRG.124656"; transcript_id "MSTRG.124656.58"; exon_number "12";
chr3	StringTie	exon	52765887	52765994	1000	-	.	gene_id "MSTRG.124656"; transcript_id "MSTRG.124656.58"; exon_number "13";
chr3	StringTie	exon	52766178	52766375	1000	-	.	gene_id "MSTRG.124656"; transcript_id "MSTRG.124656.58"; exon_number "14";
chr3	StringTie	exon	52766619	52766908	1000	-	.	gene_id "MSTRG.124656"; transcript_id "MSTRG.124656.58"; exon_number "15";
chr3	StringTie	transcript	52733389	52770946	1000	-	.	gene_id "MSTRG.124656"; transcript_id "MSTRG.124656.59";
chr3	StringTie	exon	52733389	52733442	1000	-	.	gene_id "MSTRG.124656"; transcript_id "MSTRG.124656.59"; exon_number "1";
chr3	StringTie	exon	52737586	52737719	1000	-	.	gene_id "MSTRG.124656"; transcript_id "MSTRG.124656.59"; exon_number "2";
chr3	StringTie	exon	52739429	52739634	1000	-	.	gene_id "MSTRG.124656"; transcript_id "MSTRG.124656.59"; exon_number "3";
chr3	StringTie	exon	52741411	52741499	1000	-	.	gene_id "MSTRG.124656"; transcript_id "MSTRG.124656.59"; exon_number "4";
chr3	StringTie	exon	52743352	52743461	1000	-	.	gene_id "MSTRG.124656"; transcript_id "MSTRG.124656.59"; exon_number "5";
chr3	StringTie	exon	52744239	52744305	1000	-	.	gene_id "MSTRG.124656"; transcript_id "MSTRG.124656.59"; exon_number "6";
chr3	StringTie	exon	52746061	52746210	1000	-	.	gene_id "MSTRG.124656"; transcript_id "MSTRG.124656.59"; exon_number "7";
chr3	StringTie	exon	52746734	52746904	1000	-	.	gene_id "MSTRG.124656"; transcript_id "MSTRG.124656.59"; exon_number "8";
chr3	StringTie	exon	52749692	52749829	1000	-	.	gene_id "MSTRG.124656"; transcript_id "MSTRG.124656.59"; exon_number "9";
chr3	StringTie	exon	52751932	52752336	1000	-	.	gene_id "MSTRG.124656"; transcript_id "MSTRG.124656.59"; exon_number "10";
chr3	StringTie	exon	52760795	52760936	1000	-	.	gene_id "MSTRG.124656"; transcript_id "MSTRG.124656.59"; exon_number "11";
chr3	StringTie	exon	52763470	52763624	1000	-	.	gene_id "MSTRG.124656"; transcript_id "MSTRG.124656.59"; exon_number "12";
chr3	StringTie	exon	52765887	52765994	1000	-	.	gene_id "MSTRG.124656"; transcript_id "MSTRG.124656.59"; exon_number "13";
chr3	StringTie	exon	52766178	52766375	1000	-	.	gene_id "MSTRG.124656"; transcript_id "MSTRG.124656.59"; exon_number "14";
chr3	StringTie	exon	52768338	52768566	1000	-	.	gene_id "MSTRG.124656"; transcript_id "MSTRG.124656.59"; exon_number "15";
chr3	StringTie	exon	52770654	52770946	1000	-	.	gene_id "MSTRG.124656"; transcript_id "MSTRG.124656.59"; exon_number "16";
chr3	StringTie	transcript	52707390	52770964	1000	-	.	gene_id "MSTRG.124656"; transcript_id "MSTRG.124656.6";
chr3	StringTie	exon	52707390	52707738	1000	-	.	gene_id "MSTRG.124656"; transcript_id "MSTRG.124656.6"; exon_number "1";
chr3	StringTie	exon	52707765	52711869	1000	-	.	gene_id "MSTRG.124656"; transcript_id "MSTRG.124656.6"; exon_number "2";
chr3	StringTie	exon	52737586	52737719	1000	-	.	gene_id "MSTRG.124656"; transcript_id "MSTRG.124656.6"; exon_number "3";
chr3	StringTie	exon	52739429	52739634	1000	-	.	gene_id "MSTRG.124656"; transcript_id "MSTRG.124656.6"; exon_number "4";
chr3	StringTie	exon	52741411	52741499	1000	-	.	gene_id "MSTRG.124656"; transcript_id "MSTRG.124656.6"; exon_number "5";
chr3	StringTie	exon	52743352	52743461	1000	-	.	gene_id "MSTRG.124656"; transcript_id "MSTRG.124656.6"; exon_number "6";
chr3	StringTie	exon	52744239	52744305	1000	-	.	gene_id "MSTRG.124656"; transcript_id "MSTRG.124656.6"; exon_number "7";
chr3	StringTie	exon	52746061	52746210	1000	-	.	gene_id "MSTRG.124656"; transcript_id "MSTRG.124656.6"; exon_number "8";
chr3	StringTie	exon	52746734	52746904	1000	-	.	gene_id "MSTRG.124656"; transcript_id "MSTRG.124656.6"; exon_number "9";
chr3	StringTie	exon	52751932	52752336	1000	-	.	gene_id "MSTRG.124656"; transcript_id "MSTRG.124656.6"; exon_number "10";
chr3	StringTie	exon	52760795	52760936	1000	-	.	gene_id "MSTRG.124656"; transcript_id "MSTRG.124656.6"; exon_number "11";
chr3	StringTie	exon	52763470	52763624	1000	-	.	gene_id "MSTRG.124656"; transcript_id "MSTRG.124656.6"; exon_number "12";
chr3	StringTie	exon	52765887	52765994	1000	-	.	gene_id "MSTRG.124656"; transcript_id "MSTRG.124656.6"; exon_number "13";
chr3	StringTie	exon	52766178	52766375	1000	-	.	gene_id "MSTRG.124656"; transcript_id "MSTRG.124656.6"; exon_number "14";
chr3	StringTie	exon	52768338	52768604	1000	-	.	gene_id "MSTRG.124656"; transcript_id "MSTRG.124656.6"; exon_number "15";
chr3	StringTie	exon	52770654	52770964	1000	-	.	gene_id "MSTRG.124656"; transcript_id "MSTRG.124656.6"; exon_number "16";
chr3	StringTie	transcript	52733411	52770933	1000	-	.	gene_id "MSTRG.124656"; transcript_id "MSTRG.124656.60";
chr3	StringTie	exon	52733411	52733442	1000	-	.	gene_id "MSTRG.124656"; transcript_id "MSTRG.124656.60"; exon_number "1";
chr3	StringTie	exon	52737586	52737719	1000	-	.	gene_id "MSTRG.124656"; transcript_id "MSTRG.124656.60"; exon_number "2";
chr3	StringTie	exon	52739429	52739634	1000	-	.	gene_id "MSTRG.124656"; transcript_id "MSTRG.124656.60"; exon_number "3";
chr3	StringTie	exon	52741411	52741499	1000	-	.	gene_id "MSTRG.124656"; transcript_id "MSTRG.124656.60"; exon_number "4";
chr3	StringTie	exon	52743352	52743461	1000	-	.	gene_id "MSTRG.124656"; transcript_id "MSTRG.124656.60"; exon_number "5";
chr3	StringTie	exon	52744239	52744305	1000	-	.	gene_id "MSTRG.124656"; transcript_id "MSTRG.124656.60"; exon_number "6";
chr3	StringTie	exon	52746061	52746210	1000	-	.	gene_id "MSTRG.124656"; transcript_id "MSTRG.124656.60"; exon_number "7";
chr3	StringTie	exon	52746734	52746904	1000	-	.	gene_id "MSTRG.124656"; transcript_id "MSTRG.124656.60"; exon_number "8";
chr3	StringTie	exon	52749692	52749829	1000	-	.	gene_id "MSTRG.124656"; transcript_id "MSTRG.124656.60"; exon_number "9";
chr3	StringTie	exon	52751932	52752336	1000	-	.	gene_id "MSTRG.124656"; transcript_id "MSTRG.124656.60"; exon_number "10";
chr3	StringTie	exon	52760795	52760936	1000	-	.	gene_id "MSTRG.124656"; transcript_id "MSTRG.124656.60"; exon_number "11";
chr3	StringTie	exon	52763470	52763624	1000	-	.	gene_id "MSTRG.124656"; transcript_id "MSTRG.124656.60"; exon_number "12";
chr3	StringTie	exon	52765887	52765994	1000	-	.	gene_id "MSTRG.124656"; transcript_id "MSTRG.124656.60"; exon_number "13";
chr3	StringTie	exon	52766178	52766375	1000	-	.	gene_id "MSTRG.124656"; transcript_id "MSTRG.124656.60"; exon_number "14";
chr3	StringTie	exon	52768338	52768604	1000	-	.	gene_id "MSTRG.124656"; transcript_id "MSTRG.124656.60"; exon_number "15";
chr3	StringTie	exon	52770654	52770933	1000	-	.	gene_id "MSTRG.124656"; transcript_id "MSTRG.124656.60"; exon_number "16";
chr3	StringTie	transcript	52733411	52771133	1000	-	.	gene_id "MSTRG.124656"; transcript_id "MSTRG.124656.61";
chr3	StringTie	exon	52733411	52733430	1000	-	.	gene_id "MSTRG.124656"; transcript_id "MSTRG.124656.61"; exon_number "1";
chr3	StringTie	exon	52737586	52737719	1000	-	.	gene_id "MSTRG.124656"; transcript_id "MSTRG.124656.61"; exon_number "2";
chr3	StringTie	exon	52739429	52739634	1000	-	.	gene_id "MSTRG.124656"; transcript_id "MSTRG.124656.61"; exon_number "3";
chr3	StringTie	exon	52741411	52741499	1000	-	.	gene_id "MSTRG.124656"; transcript_id "MSTRG.124656.61"; exon_number "4";
chr3	StringTie	exon	52743352	52743461	1000	-	.	gene_id "MSTRG.124656"; transcript_id "MSTRG.124656.61"; exon_number "5";
chr3	StringTie	exon	52744239	52744305	1000	-	.	gene_id "MSTRG.124656"; transcript_id "MSTRG.124656.61"; exon_number "6";
chr3	StringTie	exon	52746061	52746210	1000	-	.	gene_id "MSTRG.124656"; transcript_id "MSTRG.124656.61"; exon_number "7";
chr3	StringTie	exon	52746734	52746904	1000	-	.	gene_id "MSTRG.124656"; transcript_id "MSTRG.124656.61"; exon_number "8";
chr3	StringTie	exon	52751932	52752336	1000	-	.	gene_id "MSTRG.124656"; transcript_id "MSTRG.124656.61"; exon_number "9";
chr3	StringTie	exon	52760795	52760936	1000	-	.	gene_id "MSTRG.124656"; transcript_id "MSTRG.124656.61"; exon_number "10";
chr3	StringTie	exon	52763470	52763624	1000	-	.	gene_id "MSTRG.124656"; transcript_id "MSTRG.124656.61"; exon_number "11";
chr3	StringTie	exon	52765887	52765994	1000	-	.	gene_id "MSTRG.124656"; transcript_id "MSTRG.124656.61"; exon_number "12";
chr3	StringTie	exon	52766178	52766375	1000	-	.	gene_id "MSTRG.124656"; transcript_id "MSTRG.124656.61"; exon_number "13";
chr3	StringTie	exon	52768338	52768604	1000	-	.	gene_id "MSTRG.124656"; transcript_id "MSTRG.124656.61"; exon_number "14";
chr3	StringTie	exon	52770654	52771133	1000	-	.	gene_id "MSTRG.124656"; transcript_id "MSTRG.124656.61"; exon_number "15";
chr3	StringTie	transcript	52733411	52770950	1000	-	.	gene_id "MSTRG.124656"; transcript_id "MSTRG.124656.62";
chr3	StringTie	exon	52733411	52733430	1000	-	.	gene_id "MSTRG.124656"; transcript_id "MSTRG.124656.62"; exon_number "1";
chr3	StringTie	exon	52737586	52737719	1000	-	.	gene_id "MSTRG.124656"; transcript_id "MSTRG.124656.62"; exon_number "2";
chr3	StringTie	exon	52739429	52739634	1000	-	.	gene_id "MSTRG.124656"; transcript_id "MSTRG.124656.62"; exon_number "3";
chr3	StringTie	exon	52741411	52741499	1000	-	.	gene_id "MSTRG.124656"; transcript_id "MSTRG.124656.62"; exon_number "4";
chr3	StringTie	exon	52743352	52743461	1000	-	.	gene_id "MSTRG.124656"; transcript_id "MSTRG.124656.62"; exon_number "5";
chr3	StringTie	exon	52744239	52744305	1000	-	.	gene_id "MSTRG.124656"; transcript_id "MSTRG.124656.62"; exon_number "6";
chr3	StringTie	exon	52746061	52746210	1000	-	.	gene_id "MSTRG.124656"; transcript_id "MSTRG.124656.62"; exon_number "7";
chr3	StringTie	exon	52746734	52746904	1000	-	.	gene_id "MSTRG.124656"; transcript_id "MSTRG.124656.62"; exon_number "8";
chr3	StringTie	exon	52749692	52749829	1000	-	.	gene_id "MSTRG.124656"; transcript_id "MSTRG.124656.62"; exon_number "9";
chr3	StringTie	exon	52751932	52752336	1000	-	.	gene_id "MSTRG.124656"; transcript_id "MSTRG.124656.62"; exon_number "10";
chr3	StringTie	exon	52760795	52760936	1000	-	.	gene_id "MSTRG.124656"; transcript_id "MSTRG.124656.62"; exon_number "11";
chr3	StringTie	exon	52763470	52763624	1000	-	.	gene_id "MSTRG.124656"; transcript_id "MSTRG.124656.62"; exon_number "12";
chr3	StringTie	exon	52765887	52765994	1000	-	.	gene_id "MSTRG.124656"; transcript_id "MSTRG.124656.62"; exon_number "13";
chr3	StringTie	exon	52766178	52766375	1000	-	.	gene_id "MSTRG.124656"; transcript_id "MSTRG.124656.62"; exon_number "14";
chr3	StringTie	exon	52768338	52768604	1000	-	.	gene_id "MSTRG.124656"; transcript_id "MSTRG.124656.62"; exon_number "15";
chr3	StringTie	exon	52770654	52770950	1000	-	.	gene_id "MSTRG.124656"; transcript_id "MSTRG.124656.62"; exon_number "16";
chr3	StringTie	transcript	52734280	52771006	1000	-	.	gene_id "MSTRG.124656"; transcript_id "MSTRG.124656.63";
chr3	StringTie	exon	52734280	52734663	1000	-	.	gene_id "MSTRG.124656"; transcript_id "MSTRG.124656.63"; exon_number "1";
chr3	StringTie	exon	52737586	52737719	1000	-	.	gene_id "MSTRG.124656"; transcript_id "MSTRG.124656.63"; exon_number "2";
chr3	StringTie	exon	52739429	52739634	1000	-	.	gene_id "MSTRG.124656"; transcript_id "MSTRG.124656.63"; exon_number "3";
chr3	StringTie	exon	52741411	52741499	1000	-	.	gene_id "MSTRG.124656"; transcript_id "MSTRG.124656.63"; exon_number "4";
chr3	StringTie	exon	52743352	52743461	1000	-	.	gene_id "MSTRG.124656"; transcript_id "MSTRG.124656.63"; exon_number "5";
chr3	StringTie	exon	52744239	52744305	1000	-	.	gene_id "MSTRG.124656"; transcript_id "MSTRG.124656.63"; exon_number "6";
chr3	StringTie	exon	52746061	52746210	1000	-	.	gene_id "MSTRG.124656"; transcript_id "MSTRG.124656.63"; exon_number "7";
chr3	StringTie	exon	52746734	52746904	1000	-	.	gene_id "MSTRG.124656"; transcript_id "MSTRG.124656.63"; exon_number "8";
chr3	StringTie	exon	52751932	52752336	1000	-	.	gene_id "MSTRG.124656"; transcript_id "MSTRG.124656.63"; exon_number "9";
chr3	StringTie	exon	52760795	52760936	1000	-	.	gene_id "MSTRG.124656"; transcript_id "MSTRG.124656.63"; exon_number "10";
chr3	StringTie	exon	52763470	52763624	1000	-	.	gene_id "MSTRG.124656"; transcript_id "MSTRG.124656.63"; exon_number "11";
chr3	StringTie	exon	52765887	52765994	1000	-	.	gene_id "MSTRG.124656"; transcript_id "MSTRG.124656.63"; exon_number "12";
chr3	StringTie	exon	52766178	52766375	1000	-	.	gene_id "MSTRG.124656"; transcript_id "MSTRG.124656.63"; exon_number "13";
chr3	StringTie	exon	52768338	52768604	1000	-	.	gene_id "MSTRG.124656"; transcript_id "MSTRG.124656.63"; exon_number "14";
chr3	StringTie	exon	52770654	52771006	1000	-	.	gene_id "MSTRG.124656"; transcript_id "MSTRG.124656.63"; exon_number "15";
chr3	StringTie	transcript	52737233	52770936	1000	-	.	gene_id "MSTRG.124656"; transcript_id "MSTRG.124656.64";
chr3	StringTie	exon	52737233	52737294	1000	-	.	gene_id "MSTRG.124656"; transcript_id "MSTRG.124656.64"; exon_number "1";
chr3	StringTie	exon	52737586	52737719	1000	-	.	gene_id "MSTRG.124656"; transcript_id "MSTRG.124656.64"; exon_number "2";
chr3	StringTie	exon	52739429	52739634	1000	-	.	gene_id "MSTRG.124656"; transcript_id "MSTRG.124656.64"; exon_number "3";
chr3	StringTie	exon	52741411	52741499	1000	-	.	gene_id "MSTRG.124656"; transcript_id "MSTRG.124656.64"; exon_number "4";
chr3	StringTie	exon	52743352	52743461	1000	-	.	gene_id "MSTRG.124656"; transcript_id "MSTRG.124656.64"; exon_number "5";
chr3	StringTie	exon	52744239	52744305	1000	-	.	gene_id "MSTRG.124656"; transcript_id "MSTRG.124656.64"; exon_number "6";
chr3	StringTie	exon	52746061	52746210	1000	-	.	gene_id "MSTRG.124656"; transcript_id "MSTRG.124656.64"; exon_number "7";
chr3	StringTie	exon	52746734	52746904	1000	-	.	gene_id "MSTRG.124656"; transcript_id "MSTRG.124656.64"; exon_number "8";
chr3	StringTie	exon	52749692	52749829	1000	-	.	gene_id "MSTRG.124656"; transcript_id "MSTRG.124656.64"; exon_number "9";
chr3	StringTie	exon	52751932	52752336	1000	-	.	gene_id "MSTRG.124656"; transcript_id "MSTRG.124656.64"; exon_number "10";
chr3	StringTie	exon	52760795	52760936	1000	-	.	gene_id "MSTRG.124656"; transcript_id "MSTRG.124656.64"; exon_number "11";
chr3	StringTie	exon	52763470	52763624	1000	-	.	gene_id "MSTRG.124656"; transcript_id "MSTRG.124656.64"; exon_number "12";
chr3	StringTie	exon	52765887	52765994	1000	-	.	gene_id "MSTRG.124656"; transcript_id "MSTRG.124656.64"; exon_number "13";
chr3	StringTie	exon	52766178	52766375	1000	-	.	gene_id "MSTRG.124656"; transcript_id "MSTRG.124656.64"; exon_number "14";
chr3	StringTie	exon	52768338	52768604	1000	-	.	gene_id "MSTRG.124656"; transcript_id "MSTRG.124656.64"; exon_number "15";
chr3	StringTie	exon	52770654	52770936	1000	-	.	gene_id "MSTRG.124656"; transcript_id "MSTRG.124656.64"; exon_number "16";
chr3	StringTie	transcript	52737588	52779072	1000	-	.	gene_id "MSTRG.124656"; transcript_id "MSTRG.124656.67";
chr3	StringTie	exon	52737588	52737719	1000	-	.	gene_id "MSTRG.124656"; transcript_id "MSTRG.124656.67"; exon_number "1";
chr3	StringTie	exon	52739429	52739634	1000	-	.	gene_id "MSTRG.124656"; transcript_id "MSTRG.124656.67"; exon_number "2";
chr3	StringTie	exon	52741411	52741499	1000	-	.	gene_id "MSTRG.124656"; transcript_id "MSTRG.124656.67"; exon_number "3";
chr3	StringTie	exon	52743352	52743461	1000	-	.	gene_id "MSTRG.124656"; transcript_id "MSTRG.124656.67"; exon_number "4";
chr3	StringTie	exon	52744239	52744305	1000	-	.	gene_id "MSTRG.124656"; transcript_id "MSTRG.124656.67"; exon_number "5";
chr3	StringTie	exon	52746061	52746210	1000	-	.	gene_id "MSTRG.124656"; transcript_id "MSTRG.124656.67"; exon_number "6";
chr3	StringTie	exon	52746734	52746904	1000	-	.	gene_id "MSTRG.124656"; transcript_id "MSTRG.124656.67"; exon_number "7";
chr3	StringTie	exon	52749692	52749829	1000	-	.	gene_id "MSTRG.124656"; transcript_id "MSTRG.124656.67"; exon_number "8";
chr3	StringTie	exon	52751932	52752336	1000	-	.	gene_id "MSTRG.124656"; transcript_id "MSTRG.124656.67"; exon_number "9";
chr3	StringTie	exon	52760795	52760936	1000	-	.	gene_id "MSTRG.124656"; transcript_id "MSTRG.124656.67"; exon_number "10";
chr3	StringTie	exon	52763470	52763624	1000	-	.	gene_id "MSTRG.124656"; transcript_id "MSTRG.124656.67"; exon_number "11";
chr3	StringTie	exon	52765887	52765994	1000	-	.	gene_id "MSTRG.124656"; transcript_id "MSTRG.124656.67"; exon_number "12";
chr3	StringTie	exon	52766178	52766375	1000	-	.	gene_id "MSTRG.124656"; transcript_id "MSTRG.124656.67"; exon_number "13";
chr3	StringTie	exon	52768338	52768604	1000	-	.	gene_id "MSTRG.124656"; transcript_id "MSTRG.124656.67"; exon_number "14";
chr3	StringTie	exon	52773475	52773624	1000	-	.	gene_id "MSTRG.124656"; transcript_id "MSTRG.124656.67"; exon_number "15";
chr3	StringTie	exon	52778168	52778465	1000	-	.	gene_id "MSTRG.124656"; transcript_id "MSTRG.124656.67"; exon_number "16";
chr3	StringTie	exon	52778791	52779072	1000	-	.	gene_id "MSTRG.124656"; transcript_id "MSTRG.124656.67"; exon_number "17";
chr3	StringTie	transcript	52707390	52770940	1000	-	.	gene_id "MSTRG.124656"; transcript_id "MSTRG.124656.7";
chr3	StringTie	exon	52707390	52711869	1000	-	.	gene_id "MSTRG.124656"; transcript_id "MSTRG.124656.7"; exon_number "1";
chr3	StringTie	exon	52719458	52719894	1000	-	.	gene_id "MSTRG.124656"; transcript_id "MSTRG.124656.7"; exon_number "2";
chr3	StringTie	exon	52737586	52737719	1000	-	.	gene_id "MSTRG.124656"; transcript_id "MSTRG.124656.7"; exon_number "3";
chr3	StringTie	exon	52739429	52739634	1000	-	.	gene_id "MSTRG.124656"; transcript_id "MSTRG.124656.7"; exon_number "4";
chr3	StringTie	exon	52741411	52741499	1000	-	.	gene_id "MSTRG.124656"; transcript_id "MSTRG.124656.7"; exon_number "5";
chr3	StringTie	exon	52743352	52743461	1000	-	.	gene_id "MSTRG.124656"; transcript_id "MSTRG.124656.7"; exon_number "6";
chr3	StringTie	exon	52744239	52744305	1000	-	.	gene_id "MSTRG.124656"; transcript_id "MSTRG.124656.7"; exon_number "7";
chr3	StringTie	exon	52746061	52746210	1000	-	.	gene_id "MSTRG.124656"; transcript_id "MSTRG.124656.7"; exon_number "8";
chr3	StringTie	exon	52746734	52746904	1000	-	.	gene_id "MSTRG.124656"; transcript_id "MSTRG.124656.7"; exon_number "9";
chr3	StringTie	exon	52749692	52749829	1000	-	.	gene_id "MSTRG.124656"; transcript_id "MSTRG.124656.7"; exon_number "10";
chr3	StringTie	exon	52751932	52752336	1000	-	.	gene_id "MSTRG.124656"; transcript_id "MSTRG.124656.7"; exon_number "11";
chr3	StringTie	exon	52760795	52760936	1000	-	.	gene_id "MSTRG.124656"; transcript_id "MSTRG.124656.7"; exon_number "12";
chr3	StringTie	exon	52763470	52763624	1000	-	.	gene_id "MSTRG.124656"; transcript_id "MSTRG.124656.7"; exon_number "13";
chr3	StringTie	exon	52765887	52765994	1000	-	.	gene_id "MSTRG.124656"; transcript_id "MSTRG.124656.7"; exon_number "14";
chr3	StringTie	exon	52766178	52766375	1000	-	.	gene_id "MSTRG.124656"; transcript_id "MSTRG.124656.7"; exon_number "15";
chr3	StringTie	exon	52768338	52768604	1000	-	.	gene_id "MSTRG.124656"; transcript_id "MSTRG.124656.7"; exon_number "16";
chr3	StringTie	exon	52770654	52770940	1000	-	.	gene_id "MSTRG.124656"; transcript_id "MSTRG.124656.7"; exon_number "17";
chr3	StringTie	transcript	52707392	52771450	1000	-	.	gene_id "MSTRG.124656"; transcript_id "MSTRG.124656.8";
chr3	StringTie	exon	52707392	52711869	1000	-	.	gene_id "MSTRG.124656"; transcript_id "MSTRG.124656.8"; exon_number "1";
chr3	StringTie	exon	52719458	52719579	1000	-	.	gene_id "MSTRG.124656"; transcript_id "MSTRG.124656.8"; exon_number "2";
chr3	StringTie	exon	52737586	52737719	1000	-	.	gene_id "MSTRG.124656"; transcript_id "MSTRG.124656.8"; exon_number "3";
chr3	StringTie	exon	52739429	52739634	1000	-	.	gene_id "MSTRG.124656"; transcript_id "MSTRG.124656.8"; exon_number "4";
chr3	StringTie	exon	52741411	52741499	1000	-	.	gene_id "MSTRG.124656"; transcript_id "MSTRG.124656.8"; exon_number "5";
chr3	StringTie	exon	52743352	52743461	1000	-	.	gene_id "MSTRG.124656"; transcript_id "MSTRG.124656.8"; exon_number "6";
chr3	StringTie	exon	52744239	52744305	1000	-	.	gene_id "MSTRG.124656"; transcript_id "MSTRG.124656.8"; exon_number "7";
chr3	StringTie	exon	52746061	52746210	1000	-	.	gene_id "MSTRG.124656"; transcript_id "MSTRG.124656.8"; exon_number "8";
chr3	StringTie	exon	52746734	52746904	1000	-	.	gene_id "MSTRG.124656"; transcript_id "MSTRG.124656.8"; exon_number "9";
chr3	StringTie	exon	52749692	52749829	1000	-	.	gene_id "MSTRG.124656"; transcript_id "MSTRG.124656.8"; exon_number "10";
chr3	StringTie	exon	52751932	52752336	1000	-	.	gene_id "MSTRG.124656"; transcript_id "MSTRG.124656.8"; exon_number "11";
chr3	StringTie	exon	52760795	52760936	1000	-	.	gene_id "MSTRG.124656"; transcript_id "MSTRG.124656.8"; exon_number "12";
chr3	StringTie	exon	52763470	52763624	1000	-	.	gene_id "MSTRG.124656"; transcript_id "MSTRG.124656.8"; exon_number "13";
chr3	StringTie	exon	52765887	52765994	1000	-	.	gene_id "MSTRG.124656"; transcript_id "MSTRG.124656.8"; exon_number "14";
chr3	StringTie	exon	52766178	52766375	1000	-	.	gene_id "MSTRG.124656"; transcript_id "MSTRG.124656.8"; exon_number "15";
chr3	StringTie	exon	52768338	52768604	1000	-	.	gene_id "MSTRG.124656"; transcript_id "MSTRG.124656.8"; exon_number "16";
chr3	StringTie	exon	52770654	52771450	1000	-	.	gene_id "MSTRG.124656"; transcript_id "MSTRG.124656.8"; exon_number "17";
chr3	StringTie	transcript	52707398	52708094	1000	-	.	gene_id "MSTRG.124656"; transcript_id "MSTRG.124656.9";
chr3	StringTie	exon	52707398	52707831	1000	-	.	gene_id "MSTRG.124656"; transcript_id "MSTRG.124656.9"; exon_number "1";
chr3	StringTie	exon	52707913	52708094	1000	-	.	gene_id "MSTRG.124656"; transcript_id "MSTRG.124656.9"; exon_number "2";
chr3	StringTie	transcript	52732547	52733867	1000	+	.	gene_id "MSTRG.124657"; transcript_id "ENST00000613728"; gene_name "RP5-966M1.7"; ref_gene_id "ENSG00000275956";
chr3	StringTie	exon	52732547	52733867	1000	+	.	gene_id "MSTRG.124657"; transcript_id "ENST00000613728"; exon_number "1"; gene_name "RP5-966M1.7"; ref_gene_id "ENSG00000275956";
chr3	StringTie	transcript	52734735	52735013	1000	+	.	gene_id "MSTRG.124658"; transcript_id "ENST00000603259"; gene_name "RP5-966M1.5"; ref_gene_id "ENSG00000270941";
chr3	StringTie	exon	52734735	52735013	1000	+	.	gene_id "MSTRG.124658"; transcript_id "ENST00000603259"; exon_number "1"; gene_name "RP5-966M1.5"; ref_gene_id "ENSG00000270941";
chr3	StringTie	transcript	52753526	52754690	1000	+	.	gene_id "MSTRG.124659"; transcript_id "ENST00000603353"; gene_name "RP5-966M1.4"; ref_gene_id "ENSG00000271137";
chr3	StringTie	exon	52753526	52753889	1000	+	.	gene_id "MSTRG.124659"; transcript_id "ENST00000603353"; exon_number "1"; gene_name "RP5-966M1.4"; ref_gene_id "ENSG00000271137";
chr3	StringTie	exon	52754171	52754690	1000	+	.	gene_id "MSTRG.124659"; transcript_id "ENST00000603353"; exon_number "2"; gene_name "RP5-966M1.4"; ref_gene_id "ENSG00000271137";
chr1	StringTie	transcript	178965265	178967743	1000	.	.	gene_id "MSTRG.12466"; transcript_id "MSTRG.12466.1";
chr1	StringTie	exon	178965265	178967743	1000	.	.	gene_id "MSTRG.12466"; transcript_id "MSTRG.12466.1"; exon_number "1";
chr3	StringTie	transcript	52777592	52792062	1000	+	.	gene_id "MSTRG.124660"; transcript_id "ENST00000273283"; gene_name "ITIH1"; ref_gene_id "ENSG00000055957";
chr3	StringTie	exon	52777592	52777732	1000	+	.	gene_id "MSTRG.124660"; transcript_id "ENST00000273283"; exon_number "1"; gene_name "ITIH1"; ref_gene_id "ENSG00000055957";
chr3	StringTie	exon	52777997	52778017	1000	+	.	gene_id "MSTRG.124660"; transcript_id "ENST00000273283"; exon_number "2"; gene_name "ITIH1"; ref_gene_id "ENSG00000055957";
chr3	StringTie	exon	52778340	52778506	1000	+	.	gene_id "MSTRG.124660"; transcript_id "ENST00000273283"; exon_number "3"; gene_name "ITIH1"; ref_gene_id "ENSG00000055957";
chr3	StringTie	exon	52778942	52779046	1000	+	.	gene_id "MSTRG.124660"; transcript_id "ENST00000273283"; exon_number "4"; gene_name "ITIH1"; ref_gene_id "ENSG00000055957";
chr3	StringTie	exon	52779432	52779594	1000	+	.	gene_id "MSTRG.124660"; transcript_id "ENST00000273283"; exon_number "5"; gene_name "ITIH1"; ref_gene_id "ENSG00000055957";
chr3	StringTie	exon	52780269	52780382	1000	+	.	gene_id "MSTRG.124660"; transcript_id "ENST00000273283"; exon_number "6"; gene_name "ITIH1"; ref_gene_id "ENSG00000055957";
chr3	StringTie	exon	52781940	52782065	1000	+	.	gene_id "MSTRG.124660"; transcript_id "ENST00000273283"; exon_number "7"; gene_name "ITIH1"; ref_gene_id "ENSG00000055957";
chr3	StringTie	exon	52782151	52782267	1000	+	.	gene_id "MSTRG.124660"; transcript_id "ENST00000273283"; exon_number "8"; gene_name "ITIH1"; ref_gene_id "ENSG00000055957";
chr3	StringTie	exon	52782957	52783125	1000	+	.	gene_id "MSTRG.124660"; transcript_id "ENST00000273283"; exon_number "9"; gene_name "ITIH1"; ref_gene_id "ENSG00000055957";
chr3	StringTie	exon	52783214	52783339	1000	+	.	gene_id "MSTRG.124660"; transcript_id "ENST00000273283"; exon_number "10"; gene_name "ITIH1"; ref_gene_id "ENSG00000055957";
chr3	StringTie	exon	52784296	52784477	1000	+	.	gene_id "MSTRG.124660"; transcript_id "ENST00000273283"; exon_number "11"; gene_name "ITIH1"; ref_gene_id "ENSG00000055957";
chr3	StringTie	exon	52785044	52785229	1000	+	.	gene_id "MSTRG.124660"; transcript_id "ENST00000273283"; exon_number "12"; gene_name "ITIH1"; ref_gene_id "ENSG00000055957";
chr3	StringTie	exon	52786295	52786434	1000	+	.	gene_id "MSTRG.124660"; transcript_id "ENST00000273283"; exon_number "13"; gene_name "ITIH1"; ref_gene_id "ENSG00000055957";
chr3	StringTie	exon	52786945	52787099	1000	+	.	gene_id "MSTRG.124660"; transcript_id "ENST00000273283"; exon_number "14"; gene_name "ITIH1"; ref_gene_id "ENSG00000055957";
chr3	StringTie	exon	52787188	52787202	1000	+	.	gene_id "MSTRG.124660"; transcript_id "ENST00000273283"; exon_number "15"; gene_name "ITIH1"; ref_gene_id "ENSG00000055957";
chr3	StringTie	exon	52787592	52787612	1000	+	.	gene_id "MSTRG.124660"; transcript_id "ENST00000273283"; exon_number "16"; gene_name "ITIH1"; ref_gene_id "ENSG00000055957";
chr3	StringTie	exon	52787986	52788066	1000	+	.	gene_id "MSTRG.124660"; transcript_id "ENST00000273283"; exon_number "17"; gene_name "ITIH1"; ref_gene_id "ENSG00000055957";
chr3	StringTie	exon	52788232	52788345	1000	+	.	gene_id "MSTRG.124660"; transcript_id "ENST00000273283"; exon_number "18"; gene_name "ITIH1"; ref_gene_id "ENSG00000055957";
chr3	StringTie	exon	52789653	52789854	1000	+	.	gene_id "MSTRG.124660"; transcript_id "ENST00000273283"; exon_number "19"; gene_name "ITIH1"; ref_gene_id "ENSG00000055957";
chr3	StringTie	exon	52790749	52790921	1000	+	.	gene_id "MSTRG.124660"; transcript_id "ENST00000273283"; exon_number "20"; gene_name "ITIH1"; ref_gene_id "ENSG00000055957";
chr3	StringTie	exon	52791517	52791628	1000	+	.	gene_id "MSTRG.124660"; transcript_id "ENST00000273283"; exon_number "21"; gene_name "ITIH1"; ref_gene_id "ENSG00000055957";
chr3	StringTie	exon	52791782	52792062	1000	+	.	gene_id "MSTRG.124660"; transcript_id "ENST00000273283"; exon_number "22"; gene_name "ITIH1"; ref_gene_id "ENSG00000055957";
chr3	StringTie	transcript	52787825	52792060	1000	+	.	gene_id "MSTRG.124660"; transcript_id "ENST00000405128"; gene_name "ITIH1"; ref_gene_id "ENSG00000055957";
chr3	StringTie	exon	52787825	52788066	1000	+	.	gene_id "MSTRG.124660"; transcript_id "ENST00000405128"; exon_number "1"; gene_name "ITIH1"; ref_gene_id "ENSG00000055957";
chr3	StringTie	exon	52788232	52788345	1000	+	.	gene_id "MSTRG.124660"; transcript_id "ENST00000405128"; exon_number "2"; gene_name "ITIH1"; ref_gene_id "ENSG00000055957";
chr3	StringTie	exon	52789653	52789854	1000	+	.	gene_id "MSTRG.124660"; transcript_id "ENST00000405128"; exon_number "3"; gene_name "ITIH1"; ref_gene_id "ENSG00000055957";
```
