## Additional File 7 - TCGA transcript assembly for "Widespread 3’ UTR splicing regulates expression of oncogene transcripts in sequence-dependent and independent manners": all_tissues_agg-agg-agg.gtf (part 337 of 2216)

```
chr3	StringTie	exon	52790749	52790921	1000	+	.	gene_id "MSTRG.124660"; transcript_id "ENST00000405128"; exon_number "4"; gene_name "ITIH1"; ref_gene_id "ENSG00000055957";
chr3	StringTie	exon	52791517	52791628	1000	+	.	gene_id "MSTRG.124660"; transcript_id "ENST00000405128"; exon_number "5"; gene_name "ITIH1"; ref_gene_id "ENSG00000055957";
chr3	StringTie	exon	52791782	52792060	1000	+	.	gene_id "MSTRG.124660"; transcript_id "ENST00000405128"; exon_number "6"; gene_name "ITIH1"; ref_gene_id "ENSG00000055957";
chr3	StringTie	transcript	52794796	52808796	1000	+	.	gene_id "MSTRG.124660"; transcript_id "ENST00000416872"; gene_name "ITIH3"; ref_gene_id "ENSG00000162267";
chr3	StringTie	exon	52794796	52794896	1000	+	.	gene_id "MSTRG.124660"; transcript_id "ENST00000416872"; exon_number "1"; gene_name "ITIH3"; ref_gene_id "ENSG00000162267";
chr3	StringTie	exon	52795603	52795623	1000	+	.	gene_id "MSTRG.124660"; transcript_id "ENST00000416872"; exon_number "2"; gene_name "ITIH3"; ref_gene_id "ENSG00000162267";
chr3	StringTie	exon	52796481	52796647	1000	+	.	gene_id "MSTRG.124660"; transcript_id "ENST00000416872"; exon_number "3"; gene_name "ITIH3"; ref_gene_id "ENSG00000162267";
chr3	StringTie	exon	52796739	52796843	1000	+	.	gene_id "MSTRG.124660"; transcript_id "ENST00000416872"; exon_number "4"; gene_name "ITIH3"; ref_gene_id "ENSG00000162267";
chr3	StringTie	exon	52797105	52797267	1000	+	.	gene_id "MSTRG.124660"; transcript_id "ENST00000416872"; exon_number "5"; gene_name "ITIH3"; ref_gene_id "ENSG00000162267";
chr3	StringTie	exon	52797817	52797930	1000	+	.	gene_id "MSTRG.124660"; transcript_id "ENST00000416872"; exon_number "6"; gene_name "ITIH3"; ref_gene_id "ENSG00000162267";
chr3	StringTie	exon	52798966	52799091	1000	+	.	gene_id "MSTRG.124660"; transcript_id "ENST00000416872"; exon_number "7"; gene_name "ITIH3"; ref_gene_id "ENSG00000162267";
chr3	StringTie	exon	52799372	52799488	1000	+	.	gene_id "MSTRG.124660"; transcript_id "ENST00000416872"; exon_number "8"; gene_name "ITIH3"; ref_gene_id "ENSG00000162267";
chr3	StringTie	exon	52799753	52799921	1000	+	.	gene_id "MSTRG.124660"; transcript_id "ENST00000416872"; exon_number "9"; gene_name "ITIH3"; ref_gene_id "ENSG00000162267";
chr3	StringTie	exon	52800538	52800663	1000	+	.	gene_id "MSTRG.124660"; transcript_id "ENST00000416872"; exon_number "10"; gene_name "ITIH3"; ref_gene_id "ENSG00000162267";
chr3	StringTie	exon	52800965	52801146	1000	+	.	gene_id "MSTRG.124660"; transcript_id "ENST00000416872"; exon_number "11"; gene_name "ITIH3"; ref_gene_id "ENSG00000162267";
chr3	StringTie	exon	52802334	52802519	1000	+	.	gene_id "MSTRG.124660"; transcript_id "ENST00000416872"; exon_number "12"; gene_name "ITIH3"; ref_gene_id "ENSG00000162267";
chr3	StringTie	exon	52802667	52802696	1000	+	.	gene_id "MSTRG.124660"; transcript_id "ENST00000416872"; exon_number "13"; gene_name "ITIH3"; ref_gene_id "ENSG00000162267";
chr3	StringTie	exon	52807020	52807105	1000	+	.	gene_id "MSTRG.124660"; transcript_id "ENST00000416872"; exon_number "14"; gene_name "ITIH3"; ref_gene_id "ENSG00000162267";
chr3	StringTie	exon	52807747	52807916	1000	+	.	gene_id "MSTRG.124660"; transcript_id "ENST00000416872"; exon_number "15"; gene_name "ITIH3"; ref_gene_id "ENSG00000162267";
chr3	StringTie	exon	52808110	52808221	1000	+	.	gene_id "MSTRG.124660"; transcript_id "ENST00000416872"; exon_number "16"; gene_name "ITIH3"; ref_gene_id "ENSG00000162267";
chr3	StringTie	exon	52808552	52808796	1000	+	.	gene_id "MSTRG.124660"; transcript_id "ENST00000416872"; exon_number "17"; gene_name "ITIH3"; ref_gene_id "ENSG00000162267";
chr3	StringTie	transcript	52784412	52792033	1000	+	.	gene_id "MSTRG.124660"; transcript_id "ENST00000428133"; gene_name "ITIH1"; ref_gene_id "ENSG00000055957";
chr3	StringTie	exon	52784412	52784477	1000	+	.	gene_id "MSTRG.124660"; transcript_id "ENST00000428133"; exon_number "1"; gene_name "ITIH1"; ref_gene_id "ENSG00000055957";
chr3	StringTie	exon	52785044	52785229	1000	+	.	gene_id "MSTRG.124660"; transcript_id "ENST00000428133"; exon_number "2"; gene_name "ITIH1"; ref_gene_id "ENSG00000055957";
chr3	StringTie	exon	52786295	52786434	1000	+	.	gene_id "MSTRG.124660"; transcript_id "ENST00000428133"; exon_number "3"; gene_name "ITIH1"; ref_gene_id "ENSG00000055957";
chr3	StringTie	exon	52786945	52787114	1000	+	.	gene_id "MSTRG.124660"; transcript_id "ENST00000428133"; exon_number "4"; gene_name "ITIH1"; ref_gene_id "ENSG00000055957";
chr3	StringTie	exon	52787592	52787612	1000	+	.	gene_id "MSTRG.124660"; transcript_id "ENST00000428133"; exon_number "5"; gene_name "ITIH1"; ref_gene_id "ENSG00000055957";
chr3	StringTie	exon	52787986	52788066	1000	+	.	gene_id "MSTRG.124660"; transcript_id "ENST00000428133"; exon_number "6"; gene_name "ITIH1"; ref_gene_id "ENSG00000055957";
chr3	StringTie	exon	52788232	52788345	1000	+	.	gene_id "MSTRG.124660"; transcript_id "ENST00000428133"; exon_number "7"; gene_name "ITIH1"; ref_gene_id "ENSG00000055957";
chr3	StringTie	exon	52789653	52789854	1000	+	.	gene_id "MSTRG.124660"; transcript_id "ENST00000428133"; exon_number "8"; gene_name "ITIH1"; ref_gene_id "ENSG00000055957";
chr3	StringTie	exon	52790749	52790921	1000	+	.	gene_id "MSTRG.124660"; transcript_id "ENST00000428133"; exon_number "9"; gene_name "ITIH1"; ref_gene_id "ENSG00000055957";
chr3	StringTie	exon	52791517	52791628	1000	+	.	gene_id "MSTRG.124660"; transcript_id "ENST00000428133"; exon_number "10"; gene_name "ITIH1"; ref_gene_id "ENSG00000055957";
chr3	StringTie	exon	52791782	52792033	1000	+	.	gene_id "MSTRG.124660"; transcript_id "ENST00000428133"; exon_number "11"; gene_name "ITIH1"; ref_gene_id "ENSG00000055957";
chr3	StringTie	transcript	52794798	52809009	1000	+	.	gene_id "MSTRG.124660"; transcript_id "ENST00000449956"; gene_name "ITIH3"; ref_gene_id "ENSG00000162267";
chr3	StringTie	exon	52794798	52794896	1000	+	.	gene_id "MSTRG.124660"; transcript_id "ENST00000449956"; exon_number "1"; gene_name "ITIH3"; ref_gene_id "ENSG00000162267";
chr3	StringTie	exon	52795603	52795623	1000	+	.	gene_id "MSTRG.124660"; transcript_id "ENST00000449956"; exon_number "2"; gene_name "ITIH3"; ref_gene_id "ENSG00000162267";
chr3	StringTie	exon	52796481	52796647	1000	+	.	gene_id "MSTRG.124660"; transcript_id "ENST00000449956"; exon_number "3"; gene_name "ITIH3"; ref_gene_id "ENSG00000162267";
chr3	StringTie	exon	52796739	52796843	1000	+	.	gene_id "MSTRG.124660"; transcript_id "ENST00000449956"; exon_number "4"; gene_name "ITIH3"; ref_gene_id "ENSG00000162267";
chr3	StringTie	exon	52797105	52797267	1000	+	.	gene_id "MSTRG.124660"; transcript_id "ENST00000449956"; exon_number "5"; gene_name "ITIH3"; ref_gene_id "ENSG00000162267";
chr3	StringTie	exon	52797817	52797930	1000	+	.	gene_id "MSTRG.124660"; transcript_id "ENST00000449956"; exon_number "6"; gene_name "ITIH3"; ref_gene_id "ENSG00000162267";
chr3	StringTie	exon	52798966	52799091	1000	+	.	gene_id "MSTRG.124660"; transcript_id "ENST00000449956"; exon_number "7"; gene_name "ITIH3"; ref_gene_id "ENSG00000162267";
chr3	StringTie	exon	52799372	52799488	1000	+	.	gene_id "MSTRG.124660"; transcript_id "ENST00000449956"; exon_number "8"; gene_name "ITIH3"; ref_gene_id "ENSG00000162267";
chr3	StringTie	exon	52799753	52799921	1000	+	.	gene_id "MSTRG.124660"; transcript_id "ENST00000449956"; exon_number "9"; gene_name "ITIH3"; ref_gene_id "ENSG00000162267";
chr3	StringTie	exon	52800538	52800663	1000	+	.	gene_id "MSTRG.124660"; transcript_id "ENST00000449956"; exon_number "10"; gene_name "ITIH3"; ref_gene_id "ENSG00000162267";
chr3	StringTie	exon	52800965	52801146	1000	+	.	gene_id "MSTRG.124660"; transcript_id "ENST00000449956"; exon_number "11"; gene_name "ITIH3"; ref_gene_id "ENSG00000162267";
chr3	StringTie	exon	52802334	52802519	1000	+	.	gene_id "MSTRG.124660"; transcript_id "ENST00000449956"; exon_number "12"; gene_name "ITIH3"; ref_gene_id "ENSG00000162267";
chr3	StringTie	exon	52802667	52802806	1000	+	.	gene_id "MSTRG.124660"; transcript_id "ENST00000449956"; exon_number "13"; gene_name "ITIH3"; ref_gene_id "ENSG00000162267";
chr3	StringTie	exon	52803855	52804009	1000	+	.	gene_id "MSTRG.124660"; transcript_id "ENST00000449956"; exon_number "14"; gene_name "ITIH3"; ref_gene_id "ENSG00000162267";
chr3	StringTie	exon	52804726	52804734	1000	+	.	gene_id "MSTRG.124660"; transcript_id "ENST00000449956"; exon_number "15"; gene_name "ITIH3"; ref_gene_id "ENSG00000162267";
chr3	StringTie	exon	52805808	52805840	1000	+	.	gene_id "MSTRG.124660"; transcript_id "ENST00000449956"; exon_number "16"; gene_name "ITIH3"; ref_gene_id "ENSG00000162267";
chr3	StringTie	exon	52806103	52806138	1000	+	.	gene_id "MSTRG.124660"; transcript_id "ENST00000449956"; exon_number "17"; gene_name "ITIH3"; ref_gene_id "ENSG00000162267";
chr3	StringTie	exon	52806293	52806406	1000	+	.	gene_id "MSTRG.124660"; transcript_id "ENST00000449956"; exon_number "18"; gene_name "ITIH3"; ref_gene_id "ENSG00000162267";
chr3	StringTie	exon	52806901	52807105	1000	+	.	gene_id "MSTRG.124660"; transcript_id "ENST00000449956"; exon_number "19"; gene_name "ITIH3"; ref_gene_id "ENSG00000162267";
chr3	StringTie	exon	52807747	52807916	1000	+	.	gene_id "MSTRG.124660"; transcript_id "ENST00000449956"; exon_number "20"; gene_name "ITIH3"; ref_gene_id "ENSG00000162267";
chr3	StringTie	exon	52808110	52808221	1000	+	.	gene_id "MSTRG.124660"; transcript_id "ENST00000449956"; exon_number "21"; gene_name "ITIH3"; ref_gene_id "ENSG00000162267";
chr3	StringTie	exon	52808552	52809009	1000	+	.	gene_id "MSTRG.124660"; transcript_id "ENST00000449956"; exon_number "22"; gene_name "ITIH3"; ref_gene_id "ENSG00000162267";
chr3	StringTie	transcript	52798612	52799876	1000	+	.	gene_id "MSTRG.124660"; transcript_id "ENST00000463893"; gene_name "ITIH3"; ref_gene_id "ENSG00000162267";
chr3	StringTie	exon	52798612	52798773	1000	+	.	gene_id "MSTRG.124660"; transcript_id "ENST00000463893"; exon_number "1"; gene_name "ITIH3"; ref_gene_id "ENSG00000162267";
chr3	StringTie	exon	52798966	52799091	1000	+	.	gene_id "MSTRG.124660"; transcript_id "ENST00000463893"; exon_number "2"; gene_name "ITIH3"; ref_gene_id "ENSG00000162267";
chr3	StringTie	exon	52799372	52799488	1000	+	.	gene_id "MSTRG.124660"; transcript_id "ENST00000463893"; exon_number "3"; gene_name "ITIH3"; ref_gene_id "ENSG00000162267";
chr3	StringTie	exon	52799753	52799876	1000	+	.	gene_id "MSTRG.124660"; transcript_id "ENST00000463893"; exon_number "4"; gene_name "ITIH3"; ref_gene_id "ENSG00000162267";
chr3	StringTie	transcript	52800386	52802416	1000	+	.	gene_id "MSTRG.124660"; transcript_id "ENST00000464804"; gene_name "ITIH3"; ref_gene_id "ENSG00000162267";
chr3	StringTie	exon	52800386	52800663	1000	+	.	gene_id "MSTRG.124660"; transcript_id "ENST00000464804"; exon_number "1"; gene_name "ITIH3"; ref_gene_id "ENSG00000162267";
chr3	StringTie	exon	52800965	52801146	1000	+	.	gene_id "MSTRG.124660"; transcript_id "ENST00000464804"; exon_number "2"; gene_name "ITIH3"; ref_gene_id "ENSG00000162267";
chr3	StringTie	exon	52802334	52802416	1000	+	.	gene_id "MSTRG.124660"; transcript_id "ENST00000464804"; exon_number "3"; gene_name "ITIH3"; ref_gene_id "ENSG00000162267";
chr3	StringTie	transcript	52798570	52801063	1000	+	.	gene_id "MSTRG.124660"; transcript_id "ENST00000465243"; gene_name "ITIH3"; ref_gene_id "ENSG00000162267";
chr3	StringTie	exon	52798570	52798756	1000	+	.	gene_id "MSTRG.124660"; transcript_id "ENST00000465243"; exon_number "1"; gene_name "ITIH3"; ref_gene_id "ENSG00000162267";
chr3	StringTie	exon	52798966	52799091	1000	+	.	gene_id "MSTRG.124660"; transcript_id "ENST00000465243"; exon_number "2"; gene_name "ITIH3"; ref_gene_id "ENSG00000162267";
chr3	StringTie	exon	52799372	52799488	1000	+	.	gene_id "MSTRG.124660"; transcript_id "ENST00000465243"; exon_number "3"; gene_name "ITIH3"; ref_gene_id "ENSG00000162267";
chr3	StringTie	exon	52799753	52799921	1000	+	.	gene_id "MSTRG.124660"; transcript_id "ENST00000465243"; exon_number "4"; gene_name "ITIH3"; ref_gene_id "ENSG00000162267";
chr3	StringTie	exon	52800538	52800663	1000	+	.	gene_id "MSTRG.124660"; transcript_id "ENST00000465243"; exon_number "5"; gene_name "ITIH3"; ref_gene_id "ENSG00000162267";
chr3	StringTie	exon	52800965	52801063	1000	+	.	gene_id "MSTRG.124660"; transcript_id "ENST00000465243"; exon_number "6"; gene_name "ITIH3"; ref_gene_id "ENSG00000162267";
chr3	StringTie	transcript	52802204	52802806	1000	+	.	gene_id "MSTRG.124660"; transcript_id "ENST00000465314"; gene_name "ITIH3"; ref_gene_id "ENSG00000162267";
chr3	StringTie	exon	52802204	52802519	1000	+	.	gene_id "MSTRG.124660"; transcript_id "ENST00000465314"; exon_number "1"; gene_name "ITIH3"; ref_gene_id "ENSG00000162267";
chr3	StringTie	exon	52802667	52802806	1000	+	.	gene_id "MSTRG.124660"; transcript_id "ENST00000465314"; exon_number "2"; gene_name "ITIH3"; ref_gene_id "ENSG00000162267";
chr3	StringTie	transcript	52794768	52796041	1000	+	.	gene_id "MSTRG.124660"; transcript_id "ENST00000467268"; gene_name "ITIH3"; ref_gene_id "ENSG00000162267";
chr3	StringTie	exon	52794768	52794896	1000	+	.	gene_id "MSTRG.124660"; transcript_id "ENST00000467268"; exon_number "1"; gene_name "ITIH3"; ref_gene_id "ENSG00000162267";
chr3	StringTie	exon	52795603	52796041	1000	+	.	gene_id "MSTRG.124660"; transcript_id "ENST00000467268"; exon_number "2"; gene_name "ITIH3"; ref_gene_id "ENSG00000162267";
chr3	StringTie	transcript	52802502	52804254	1000	+	.	gene_id "MSTRG.124660"; transcript_id "ENST00000475931"; gene_name "ITIH3"; ref_gene_id "ENSG00000162267";
chr3	StringTie	exon	52802502	52802519	1000	+	.	gene_id "MSTRG.124660"; transcript_id "ENST00000475931"; exon_number "1"; gene_name "ITIH3"; ref_gene_id "ENSG00000162267";
chr3	StringTie	exon	52802667	52802806	1000	+	.	gene_id "MSTRG.124660"; transcript_id "ENST00000475931"; exon_number "2"; gene_name "ITIH3"; ref_gene_id "ENSG00000162267";
chr3	StringTie	exon	52803855	52804254	1000	+	.	gene_id "MSTRG.124660"; transcript_id "ENST00000475931"; exon_number "3"; gene_name "ITIH3"; ref_gene_id "ENSG00000162267";
chr3	StringTie	transcript	52779926	52783088	1000	+	.	gene_id "MSTRG.124660"; transcript_id "ENST00000478667"; gene_name "ITIH1"; ref_gene_id "ENSG00000055957";
chr3	StringTie	exon	52779926	52779984	1000	+	.	gene_id "MSTRG.124660"; transcript_id "ENST00000478667"; exon_number "1"; gene_name "ITIH1"; ref_gene_id "ENSG00000055957";
chr3	StringTie	exon	52780269	52780382	1000	+	.	gene_id "MSTRG.124660"; transcript_id "ENST00000478667"; exon_number "2"; gene_name "ITIH1"; ref_gene_id "ENSG00000055957";
chr3	StringTie	exon	52781940	52782065	1000	+	.	gene_id "MSTRG.124660"; transcript_id "ENST00000478667"; exon_number "3"; gene_name "ITIH1"; ref_gene_id "ENSG00000055957";
chr3	StringTie	exon	52782151	52782267	1000	+	.	gene_id "MSTRG.124660"; transcript_id "ENST00000478667"; exon_number "4"; gene_name "ITIH1"; ref_gene_id "ENSG00000055957";
chr3	StringTie	exon	52782957	52783088	1000	+	.	gene_id "MSTRG.124660"; transcript_id "ENST00000478667"; exon_number "5"; gene_name "ITIH1"; ref_gene_id "ENSG00000055957";
chr3	StringTie	transcript	52777595	52780369	1000	+	.	gene_id "MSTRG.124660"; transcript_id "ENST00000480409"; gene_name "ITIH1"; ref_gene_id "ENSG00000055957";
chr3	StringTie	exon	52777595	52777732	1000	+	.	gene_id "MSTRG.124660"; transcript_id "ENST00000480409"; exon_number "1"; gene_name "ITIH1"; ref_gene_id "ENSG00000055957";
chr3	StringTie	exon	52777997	52778017	1000	+	.	gene_id "MSTRG.124660"; transcript_id "ENST00000480409"; exon_number "2"; gene_name "ITIH1"; ref_gene_id "ENSG00000055957";
chr3	StringTie	exon	52778340	52778506	1000	+	.	gene_id "MSTRG.124660"; transcript_id "ENST00000480409"; exon_number "3"; gene_name "ITIH1"; ref_gene_id "ENSG00000055957";
chr3	StringTie	exon	52778942	52779046	1000	+	.	gene_id "MSTRG.124660"; transcript_id "ENST00000480409"; exon_number "4"; gene_name "ITIH1"; ref_gene_id "ENSG00000055957";
chr3	StringTie	exon	52779432	52779877	1000	+	.	gene_id "MSTRG.124660"; transcript_id "ENST00000480409"; exon_number "5"; gene_name "ITIH1"; ref_gene_id "ENSG00000055957";
chr3	StringTie	exon	52780269	52780369	1000	+	.	gene_id "MSTRG.124660"; transcript_id "ENST00000480409"; exon_number "6"; gene_name "ITIH1"; ref_gene_id "ENSG00000055957";
chr3	StringTie	transcript	52788284	52790422	1000	+	.	gene_id "MSTRG.124660"; transcript_id "ENST00000482836"; gene_name "ITIH1"; ref_gene_id "ENSG00000055957";
chr3	StringTie	exon	52788284	52788345	1000	+	.	gene_id "MSTRG.124660"; transcript_id "ENST00000482836"; exon_number "1"; gene_name "ITIH1"; ref_gene_id "ENSG00000055957";
chr3	StringTie	exon	52789653	52790422	1000	+	.	gene_id "MSTRG.124660"; transcript_id "ENST00000482836"; exon_number "2"; gene_name "ITIH1"; ref_gene_id "ENSG00000055957";
chr3	StringTie	transcript	52786945	52789723	1000	+	.	gene_id "MSTRG.124660"; transcript_id "ENST00000484844"; gene_name "ITIH1"; ref_gene_id "ENSG00000055957";
chr3	StringTie	exon	52786945	52787099	1000	+	.	gene_id "MSTRG.124660"; transcript_id "ENST00000484844"; exon_number "1"; gene_name "ITIH1"; ref_gene_id "ENSG00000055957";
chr3	StringTie	exon	52787188	52787202	1000	+	.	gene_id "MSTRG.124660"; transcript_id "ENST00000484844"; exon_number "2"; gene_name "ITIH1"; ref_gene_id "ENSG00000055957";
chr3	StringTie	exon	52787592	52787612	1000	+	.	gene_id "MSTRG.124660"; transcript_id "ENST00000484844"; exon_number "3"; gene_name "ITIH1"; ref_gene_id "ENSG00000055957";
chr3	StringTie	exon	52788029	52788066	1000	+	.	gene_id "MSTRG.124660"; transcript_id "ENST00000484844"; exon_number "4"; gene_name "ITIH1"; ref_gene_id "ENSG00000055957";
chr3	StringTie	exon	52788232	52788345	1000	+	.	gene_id "MSTRG.124660"; transcript_id "ENST00000484844"; exon_number "5"; gene_name "ITIH1"; ref_gene_id "ENSG00000055957";
chr3	StringTie	exon	52789653	52789723	1000	+	.	gene_id "MSTRG.124660"; transcript_id "ENST00000484844"; exon_number "6"; gene_name "ITIH1"; ref_gene_id "ENSG00000055957";
chr3	StringTie	transcript	52779921	52783003	1000	+	.	gene_id "MSTRG.124660"; transcript_id "ENST00000487686"; gene_name "ITIH1"; ref_gene_id "ENSG00000055957";
chr3	StringTie	exon	52779921	52780093	1000	+	.	gene_id "MSTRG.124660"; transcript_id "ENST00000487686"; exon_number "1"; gene_name "ITIH1"; ref_gene_id "ENSG00000055957";
chr3	StringTie	exon	52780269	52780382	1000	+	.	gene_id "MSTRG.124660"; transcript_id "ENST00000487686"; exon_number "2"; gene_name "ITIH1"; ref_gene_id "ENSG00000055957";
chr3	StringTie	exon	52781940	52782065	1000	+	.	gene_id "MSTRG.124660"; transcript_id "ENST00000487686"; exon_number "3"; gene_name "ITIH1"; ref_gene_id "ENSG00000055957";
chr3	StringTie	exon	52782151	52782267	1000	+	.	gene_id "MSTRG.124660"; transcript_id "ENST00000487686"; exon_number "4"; gene_name "ITIH1"; ref_gene_id "ENSG00000055957";
chr3	StringTie	exon	52782957	52783003	1000	+	.	gene_id "MSTRG.124660"; transcript_id "ENST00000487686"; exon_number "5"; gene_name "ITIH1"; ref_gene_id "ENSG00000055957";
chr3	StringTie	transcript	52804806	52808796	1000	+	.	gene_id "MSTRG.124660"; transcript_id "ENST00000493136"; gene_name "ITIH3"; ref_gene_id "ENSG00000162267";
chr3	StringTie	exon	52804806	52806138	1000	+	.	gene_id "MSTRG.124660"; transcript_id "ENST00000493136"; exon_number "1"; gene_name "ITIH3"; ref_gene_id "ENSG00000162267";
chr3	StringTie	exon	52806293	52806406	1000	+	.	gene_id "MSTRG.124660"; transcript_id "ENST00000493136"; exon_number "2"; gene_name "ITIH3"; ref_gene_id "ENSG00000162267";
chr3	StringTie	exon	52806901	52807105	1000	+	.	gene_id "MSTRG.124660"; transcript_id "ENST00000493136"; exon_number "3"; gene_name "ITIH3"; ref_gene_id "ENSG00000162267";
chr3	StringTie	exon	52807747	52807916	1000	+	.	gene_id "MSTRG.124660"; transcript_id "ENST00000493136"; exon_number "4"; gene_name "ITIH3"; ref_gene_id "ENSG00000162267";
chr3	StringTie	exon	52808110	52808221	1000	+	.	gene_id "MSTRG.124660"; transcript_id "ENST00000493136"; exon_number "5"; gene_name "ITIH3"; ref_gene_id "ENSG00000162267";
chr3	StringTie	exon	52808552	52808796	1000	+	.	gene_id "MSTRG.124660"; transcript_id "ENST00000493136"; exon_number "6"; gene_name "ITIH3"; ref_gene_id "ENSG00000162267";
chr3	StringTie	transcript	52780117	52783067	1000	+	.	gene_id "MSTRG.124660"; transcript_id "ENST00000494603"; gene_name "ITIH1"; ref_gene_id "ENSG00000055957";
chr3	StringTie	exon	52780117	52780382	1000	+	.	gene_id "MSTRG.124660"; transcript_id "ENST00000494603"; exon_number "1"; gene_name "ITIH1"; ref_gene_id "ENSG00000055957";
chr3	StringTie	exon	52781940	52782065	1000	+	.	gene_id "MSTRG.124660"; transcript_id "ENST00000494603"; exon_number "2"; gene_name "ITIH1"; ref_gene_id "ENSG00000055957";
chr3	StringTie	exon	52782151	52782267	1000	+	.	gene_id "MSTRG.124660"; transcript_id "ENST00000494603"; exon_number "3"; gene_name "ITIH1"; ref_gene_id "ENSG00000055957";
chr3	StringTie	exon	52782957	52783067	1000	+	.	gene_id "MSTRG.124660"; transcript_id "ENST00000494603"; exon_number "4"; gene_name "ITIH1"; ref_gene_id "ENSG00000055957";
chr3	StringTie	transcript	52790634	52792061	1000	+	.	gene_id "MSTRG.124660"; transcript_id "ENST00000494705"; gene_name "ITIH1"; ref_gene_id "ENSG00000055957";
chr3	StringTie	exon	52790634	52790921	1000	+	.	gene_id "MSTRG.124660"; transcript_id "ENST00000494705"; exon_number "1"; gene_name "ITIH1"; ref_gene_id "ENSG00000055957";
chr3	StringTie	exon	52791517	52791628	1000	+	.	gene_id "MSTRG.124660"; transcript_id "ENST00000494705"; exon_number "2"; gene_name "ITIH1"; ref_gene_id "ENSG00000055957";
chr3	StringTie	exon	52791782	52792061	1000	+	.	gene_id "MSTRG.124660"; transcript_id "ENST00000494705"; exon_number "3"; gene_name "ITIH1"; ref_gene_id "ENSG00000055957";
chr3	StringTie	transcript	52804003	52806938	1000	+	.	gene_id "MSTRG.124660"; transcript_id "ENST00000495622"; gene_name "ITIH3"; ref_gene_id "ENSG00000162267";
chr3	StringTie	exon	52804003	52804734	1000	+	.	gene_id "MSTRG.124660"; transcript_id "ENST00000495622"; exon_number "1"; gene_name "ITIH3"; ref_gene_id "ENSG00000162267";
chr3	StringTie	exon	52806103	52806138	1000	+	.	gene_id "MSTRG.124660"; transcript_id "ENST00000495622"; exon_number "2"; gene_name "ITIH3"; ref_gene_id "ENSG00000162267";
chr3	StringTie	exon	52806293	52806406	1000	+	.	gene_id "MSTRG.124660"; transcript_id "ENST00000495622"; exon_number "3"; gene_name "ITIH3"; ref_gene_id "ENSG00000162267";
chr3	StringTie	exon	52806901	52806938	1000	+	.	gene_id "MSTRG.124660"; transcript_id "ENST00000495622"; exon_number "4"; gene_name "ITIH3"; ref_gene_id "ENSG00000162267";
chr3	StringTie	transcript	52779921	52792068	1000	+	.	gene_id "MSTRG.124660"; transcript_id "ENST00000537050"; gene_name "ITIH1"; ref_gene_id "ENSG00000055957";
chr3	StringTie	exon	52779921	52780093	1000	+	.	gene_id "MSTRG.124660"; transcript_id "ENST00000537050"; exon_number "1"; gene_name "ITIH1"; ref_gene_id "ENSG00000055957";
chr3	StringTie	exon	52780269	52780382	1000	+	.	gene_id "MSTRG.124660"; transcript_id "ENST00000537050"; exon_number "2"; gene_name "ITIH1"; ref_gene_id "ENSG00000055957";
chr3	StringTie	exon	52781940	52782065	1000	+	.	gene_id "MSTRG.124660"; transcript_id "ENST00000537050"; exon_number "3"; gene_name "ITIH1"; ref_gene_id "ENSG00000055957";
chr3	StringTie	exon	52782151	52782267	1000	+	.	gene_id "MSTRG.124660"; transcript_id "ENST00000537050"; exon_number "4"; gene_name "ITIH1"; ref_gene_id "ENSG00000055957";
chr3	StringTie	exon	52782957	52783125	1000	+	.	gene_id "MSTRG.124660"; transcript_id "ENST00000537050"; exon_number "5"; gene_name "ITIH1"; ref_gene_id "ENSG00000055957";
chr3	StringTie	exon	52783214	52783339	1000	+	.	gene_id "MSTRG.124660"; transcript_id "ENST00000537050"; exon_number "6"; gene_name "ITIH1"; ref_gene_id "ENSG00000055957";
chr3	StringTie	exon	52784296	52784477	1000	+	.	gene_id "MSTRG.124660"; transcript_id "ENST00000537050"; exon_number "7"; gene_name "ITIH1"; ref_gene_id "ENSG00000055957";
chr3	StringTie	exon	52785044	52785229	1000	+	.	gene_id "MSTRG.124660"; transcript_id "ENST00000537050"; exon_number "8"; gene_name "ITIH1"; ref_gene_id "ENSG00000055957";
chr3	StringTie	exon	52786295	52786434	1000	+	.	gene_id "MSTRG.124660"; transcript_id "ENST00000537050"; exon_number "9"; gene_name "ITIH1"; ref_gene_id "ENSG00000055957";
chr3	StringTie	exon	52786945	52787099	1000	+	.	gene_id "MSTRG.124660"; transcript_id "ENST00000537050"; exon_number "10"; gene_name "ITIH1"; ref_gene_id "ENSG00000055957";
chr3	StringTie	exon	52787188	52787202	1000	+	.	gene_id "MSTRG.124660"; transcript_id "ENST00000537050"; exon_number "11"; gene_name "ITIH1"; ref_gene_id "ENSG00000055957";
chr3	StringTie	exon	52787592	52787612	1000	+	.	gene_id "MSTRG.124660"; transcript_id "ENST00000537050"; exon_number "12"; gene_name "ITIH1"; ref_gene_id "ENSG00000055957";
chr3	StringTie	exon	52787986	52788066	1000	+	.	gene_id "MSTRG.124660"; transcript_id "ENST00000537050"; exon_number "13"; gene_name "ITIH1"; ref_gene_id "ENSG00000055957";
chr3	StringTie	exon	52788232	52788345	1000	+	.	gene_id "MSTRG.124660"; transcript_id "ENST00000537050"; exon_number "14"; gene_name "ITIH1"; ref_gene_id "ENSG00000055957";
chr3	StringTie	exon	52789653	52789854	1000	+	.	gene_id "MSTRG.124660"; transcript_id "ENST00000537050"; exon_number "15"; gene_name "ITIH1"; ref_gene_id "ENSG00000055957";
chr3	StringTie	exon	52790749	52790921	1000	+	.	gene_id "MSTRG.124660"; transcript_id "ENST00000537050"; exon_number "16"; gene_name "ITIH1"; ref_gene_id "ENSG00000055957";
chr3	StringTie	exon	52791517	52791628	1000	+	.	gene_id "MSTRG.124660"; transcript_id "ENST00000537050"; exon_number "17"; gene_name "ITIH1"; ref_gene_id "ENSG00000055957";
chr3	StringTie	exon	52791782	52792068	1000	+	.	gene_id "MSTRG.124660"; transcript_id "ENST00000537050"; exon_number "18"; gene_name "ITIH1"; ref_gene_id "ENSG00000055957";
chr3	StringTie	transcript	52794768	52809009	1000	+	.	gene_id "MSTRG.124660"; transcript_id "ENST00000621946"; gene_name "ITIH3"; ref_gene_id "ENSG00000162267";
chr3	StringTie	exon	52794768	52794896	1000	+	.	gene_id "MSTRG.124660"; transcript_id "ENST00000621946"; exon_number "1"; gene_name "ITIH3"; ref_gene_id "ENSG00000162267";
chr3	StringTie	exon	52795603	52795623	1000	+	.	gene_id "MSTRG.124660"; transcript_id "ENST00000621946"; exon_number "2"; gene_name "ITIH3"; ref_gene_id "ENSG00000162267";
chr3	StringTie	exon	52796481	52796647	1000	+	.	gene_id "MSTRG.124660"; transcript_id "ENST00000621946"; exon_number "3"; gene_name "ITIH3"; ref_gene_id "ENSG00000162267";
chr3	StringTie	exon	52796739	52796843	1000	+	.	gene_id "MSTRG.124660"; transcript_id "ENST00000621946"; exon_number "4"; gene_name "ITIH3"; ref_gene_id "ENSG00000162267";
chr3	StringTie	exon	52797105	52797267	1000	+	.	gene_id "MSTRG.124660"; transcript_id "ENST00000621946"; exon_number "5"; gene_name "ITIH3"; ref_gene_id "ENSG00000162267";
chr3	StringTie	exon	52797817	52797930	1000	+	.	gene_id "MSTRG.124660"; transcript_id "ENST00000621946"; exon_number "6"; gene_name "ITIH3"; ref_gene_id "ENSG00000162267";
chr3	StringTie	exon	52798966	52799091	1000	+	.	gene_id "MSTRG.124660"; transcript_id "ENST00000621946"; exon_number "7"; gene_name "ITIH3"; ref_gene_id "ENSG00000162267";
chr3	StringTie	exon	52799372	52799488	1000	+	.	gene_id "MSTRG.124660"; transcript_id "ENST00000621946"; exon_number "8"; gene_name "ITIH3"; ref_gene_id "ENSG00000162267";
chr3	StringTie	exon	52799753	52799921	1000	+	.	gene_id "MSTRG.124660"; transcript_id "ENST00000621946"; exon_number "9"; gene_name "ITIH3"; ref_gene_id "ENSG00000162267";
chr3	StringTie	exon	52800538	52800663	1000	+	.	gene_id "MSTRG.124660"; transcript_id "ENST00000621946"; exon_number "10"; gene_name "ITIH3"; ref_gene_id "ENSG00000162267";
chr3	StringTie	exon	52800965	52801146	1000	+	.	gene_id "MSTRG.124660"; transcript_id "ENST00000621946"; exon_number "11"; gene_name "ITIH3"; ref_gene_id "ENSG00000162267";
chr3	StringTie	exon	52802334	52802519	1000	+	.	gene_id "MSTRG.124660"; transcript_id "ENST00000621946"; exon_number "12"; gene_name "ITIH3"; ref_gene_id "ENSG00000162267";
chr3	StringTie	exon	52802667	52802806	1000	+	.	gene_id "MSTRG.124660"; transcript_id "ENST00000621946"; exon_number "13"; gene_name "ITIH3"; ref_gene_id "ENSG00000162267";
chr3	StringTie	exon	52803855	52804019	1000	+	.	gene_id "MSTRG.124660"; transcript_id "ENST00000621946"; exon_number "14"; gene_name "ITIH3"; ref_gene_id "ENSG00000162267";
chr3	StringTie	exon	52805808	52805840	1000	+	.	gene_id "MSTRG.124660"; transcript_id "ENST00000621946"; exon_number "15"; gene_name "ITIH3"; ref_gene_id "ENSG00000162267";
chr3	StringTie	exon	52806103	52806138	1000	+	.	gene_id "MSTRG.124660"; transcript_id "ENST00000621946"; exon_number "16"; gene_name "ITIH3"; ref_gene_id "ENSG00000162267";
chr3	StringTie	exon	52806293	52806406	1000	+	.	gene_id "MSTRG.124660"; transcript_id "ENST00000621946"; exon_number "17"; gene_name "ITIH3"; ref_gene_id "ENSG00000162267";
chr3	StringTie	exon	52806901	52807105	1000	+	.	gene_id "MSTRG.124660"; transcript_id "ENST00000621946"; exon_number "18"; gene_name "ITIH3"; ref_gene_id "ENSG00000162267";
chr3	StringTie	exon	52807747	52807916	1000	+	.	gene_id "MSTRG.124660"; transcript_id "ENST00000621946"; exon_number "19"; gene_name "ITIH3"; ref_gene_id "ENSG00000162267";
chr3	StringTie	exon	52808110	52808221	1000	+	.	gene_id "MSTRG.124660"; transcript_id "ENST00000621946"; exon_number "20"; gene_name "ITIH3"; ref_gene_id "ENSG00000162267";
chr3	StringTie	exon	52808552	52809009	1000	+	.	gene_id "MSTRG.124660"; transcript_id "ENST00000621946"; exon_number "21"; gene_name "ITIH3"; ref_gene_id "ENSG00000162267";
chr3	StringTie	transcript	52778507	52792011	1000	+	.	gene_id "MSTRG.124660"; transcript_id "ENST00000628722"; gene_name "ITIH1"; ref_gene_id "ENSG00000055957";
chr3	StringTie	exon	52778507	52778666	1000	+	.	gene_id "MSTRG.124660"; transcript_id "ENST00000628722"; exon_number "1"; gene_name "ITIH1"; ref_gene_id "ENSG00000055957";
chr3	StringTie	exon	52778942	52779046	1000	+	.	gene_id "MSTRG.124660"; transcript_id "ENST00000628722"; exon_number "2"; gene_name "ITIH1"; ref_gene_id "ENSG00000055957";
chr3	StringTie	exon	52779432	52779594	1000	+	.	gene_id "MSTRG.124660"; transcript_id "ENST00000628722"; exon_number "3"; gene_name "ITIH1"; ref_gene_id "ENSG00000055957";
chr3	StringTie	exon	52780269	52780382	1000	+	.	gene_id "MSTRG.124660"; transcript_id "ENST00000628722"; exon_number "4"; gene_name "ITIH1"; ref_gene_id "ENSG00000055957";
chr3	StringTie	exon	52781940	52782065	1000	+	.	gene_id "MSTRG.124660"; transcript_id "ENST00000628722"; exon_number "5"; gene_name "ITIH1"; ref_gene_id "ENSG00000055957";
chr3	StringTie	exon	52782151	52782267	1000	+	.	gene_id "MSTRG.124660"; transcript_id "ENST00000628722"; exon_number "6"; gene_name "ITIH1"; ref_gene_id "ENSG00000055957";
chr3	StringTie	exon	52782957	52783125	1000	+	.	gene_id "MSTRG.124660"; transcript_id "ENST00000628722"; exon_number "7"; gene_name "ITIH1"; ref_gene_id "ENSG00000055957";
chr3	StringTie	exon	52783214	52783339	1000	+	.	gene_id "MSTRG.124660"; transcript_id "ENST00000628722"; exon_number "8"; gene_name "ITIH1"; ref_gene_id "ENSG00000055957";
chr3	StringTie	exon	52784296	52784477	1000	+	.	gene_id "MSTRG.124660"; transcript_id "ENST00000628722"; exon_number "9"; gene_name "ITIH1"; ref_gene_id "ENSG00000055957";
chr3	StringTie	exon	52785044	52785229	1000	+	.	gene_id "MSTRG.124660"; transcript_id "ENST00000628722"; exon_number "10"; gene_name "ITIH1"; ref_gene_id "ENSG00000055957";
chr3	StringTie	exon	52786295	52786434	1000	+	.	gene_id "MSTRG.124660"; transcript_id "ENST00000628722"; exon_number "11"; gene_name "ITIH1"; ref_gene_id "ENSG00000055957";
chr3	StringTie	exon	52786945	52787099	1000	+	.	gene_id "MSTRG.124660"; transcript_id "ENST00000628722"; exon_number "12"; gene_name "ITIH1"; ref_gene_id "ENSG00000055957";
chr3	StringTie	exon	52787188	52787202	1000	+	.	gene_id "MSTRG.124660"; transcript_id "ENST00000628722"; exon_number "13"; gene_name "ITIH1"; ref_gene_id "ENSG00000055957";
chr3	StringTie	exon	52787592	52787612	1000	+	.	gene_id "MSTRG.124660"; transcript_id "ENST00000628722"; exon_number "14"; gene_name "ITIH1"; ref_gene_id "ENSG00000055957";
chr3	StringTie	exon	52787986	52788066	1000	+	.	gene_id "MSTRG.124660"; transcript_id "ENST00000628722"; exon_number "15"; gene_name "ITIH1"; ref_gene_id "ENSG00000055957";
chr3	StringTie	exon	52788232	52788345	1000	+	.	gene_id "MSTRG.124660"; transcript_id "ENST00000628722"; exon_number "16"; gene_name "ITIH1"; ref_gene_id "ENSG00000055957";
chr3	StringTie	exon	52789653	52789854	1000	+	.	gene_id "MSTRG.124660"; transcript_id "ENST00000628722"; exon_number "17"; gene_name "ITIH1"; ref_gene_id "ENSG00000055957";
chr3	StringTie	exon	52790749	52790921	1000	+	.	gene_id "MSTRG.124660"; transcript_id "ENST00000628722"; exon_number "18"; gene_name "ITIH1"; ref_gene_id "ENSG00000055957";
chr3	StringTie	exon	52791517	52791628	1000	+	.	gene_id "MSTRG.124660"; transcript_id "ENST00000628722"; exon_number "19"; gene_name "ITIH1"; ref_gene_id "ENSG00000055957";
chr3	StringTie	exon	52791782	52792011	1000	+	.	gene_id "MSTRG.124660"; transcript_id "ENST00000628722"; exon_number "20"; gene_name "ITIH1"; ref_gene_id "ENSG00000055957";
chr3	StringTie	transcript	52771564	52792165	1000	+	.	gene_id "MSTRG.124660"; transcript_id "MSTRG.124660.1";
chr3	StringTie	exon	52771564	52773803	1000	+	.	gene_id "MSTRG.124660"; transcript_id "MSTRG.124660.1"; exon_number "1";
chr3	StringTie	exon	52773908	52774029	1000	+	.	gene_id "MSTRG.124660"; transcript_id "MSTRG.124660.1"; exon_number "2";
chr3	StringTie	exon	52777561	52777732	1000	+	.	gene_id "MSTRG.124660"; transcript_id "MSTRG.124660.1"; exon_number "3";
chr3	StringTie	exon	52777997	52778017	1000	+	.	gene_id "MSTRG.124660"; transcript_id "MSTRG.124660.1"; exon_number "4";
chr3	StringTie	exon	52778340	52778506	1000	+	.	gene_id "MSTRG.124660"; transcript_id "MSTRG.124660.1"; exon_number "5";
chr3	StringTie	exon	52778942	52779046	1000	+	.	gene_id "MSTRG.124660"; transcript_id "MSTRG.124660.1"; exon_number "6";
chr3	StringTie	exon	52779432	52779594	1000	+	.	gene_id "MSTRG.124660"; transcript_id "MSTRG.124660.1"; exon_number "7";
chr3	StringTie	exon	52780269	52780382	1000	+	.	gene_id "MSTRG.124660"; transcript_id "MSTRG.124660.1"; exon_number "8";
chr3	StringTie	exon	52781940	52782065	1000	+	.	gene_id "MSTRG.124660"; transcript_id "MSTRG.124660.1"; exon_number "9";
chr3	StringTie	exon	52782151	52782267	1000	+	.	gene_id "MSTRG.124660"; transcript_id "MSTRG.124660.1"; exon_number "10";
chr3	StringTie	exon	52782957	52783125	1000	+	.	gene_id "MSTRG.124660"; transcript_id "MSTRG.124660.1"; exon_number "11";
chr3	StringTie	exon	52783214	52783339	1000	+	.	gene_id "MSTRG.124660"; transcript_id "MSTRG.124660.1"; exon_number "12";
chr3	StringTie	exon	52784296	52784477	1000	+	.	gene_id "MSTRG.124660"; transcript_id "MSTRG.124660.1"; exon_number "13";
chr3	StringTie	exon	52785044	52785229	1000	+	.	gene_id "MSTRG.124660"; transcript_id "MSTRG.124660.1"; exon_number "14";
chr3	StringTie	exon	52786295	52786434	1000	+	.	gene_id "MSTRG.124660"; transcript_id "MSTRG.124660.1"; exon_number "15";
chr3	StringTie	exon	52786945	52787099	1000	+	.	gene_id "MSTRG.124660"; transcript_id "MSTRG.124660.1"; exon_number "16";
chr3	StringTie	exon	52787188	52787202	1000	+	.	gene_id "MSTRG.124660"; transcript_id "MSTRG.124660.1"; exon_number "17";
chr3	StringTie	exon	52787592	52787612	1000	+	.	gene_id "MSTRG.124660"; transcript_id "MSTRG.124660.1"; exon_number "18";
chr3	StringTie	exon	52787986	52788066	1000	+	.	gene_id "MSTRG.124660"; transcript_id "MSTRG.124660.1"; exon_number "19";
chr3	StringTie	exon	52788232	52788345	1000	+	.	gene_id "MSTRG.124660"; transcript_id "MSTRG.124660.1"; exon_number "20";
chr3	StringTie	exon	52789653	52789854	1000	+	.	gene_id "MSTRG.124660"; transcript_id "MSTRG.124660.1"; exon_number "21";
chr3	StringTie	exon	52790749	52790921	1000	+	.	gene_id "MSTRG.124660"; transcript_id "MSTRG.124660.1"; exon_number "22";
chr3	StringTie	exon	52791517	52791628	1000	+	.	gene_id "MSTRG.124660"; transcript_id "MSTRG.124660.1"; exon_number "23";
chr3	StringTie	exon	52791782	52792165	1000	+	.	gene_id "MSTRG.124660"; transcript_id "MSTRG.124660.1"; exon_number "24";
chr3	StringTie	transcript	52777548	52792123	1000	+	.	gene_id "MSTRG.124660"; transcript_id "MSTRG.124660.10";
chr3	StringTie	exon	52777548	52777732	1000	+	.	gene_id "MSTRG.124660"; transcript_id "MSTRG.124660.10"; exon_number "1";
chr3	StringTie	exon	52777997	52779046	1000	+	.	gene_id "MSTRG.124660"; transcript_id "MSTRG.124660.10"; exon_number "2";
chr3	StringTie	exon	52779432	52779594	1000	+	.	gene_id "MSTRG.124660"; transcript_id "MSTRG.124660.10"; exon_number "3";
chr3	StringTie	exon	52780269	52780382	1000	+	.	gene_id "MSTRG.124660"; transcript_id "MSTRG.124660.10"; exon_number "4";
chr3	StringTie	exon	52781940	52782065	1000	+	.	gene_id "MSTRG.124660"; transcript_id "MSTRG.124660.10"; exon_number "5";
chr3	StringTie	exon	52782151	52782267	1000	+	.	gene_id "MSTRG.124660"; transcript_id "MSTRG.124660.10"; exon_number "6";
chr3	StringTie	exon	52782957	52783125	1000	+	.	gene_id "MSTRG.124660"; transcript_id "MSTRG.124660.10"; exon_number "7";
chr3	StringTie	exon	52783214	52783339	1000	+	.	gene_id "MSTRG.124660"; transcript_id "MSTRG.124660.10"; exon_number "8";
chr3	StringTie	exon	52784296	52784477	1000	+	.	gene_id "MSTRG.124660"; transcript_id "MSTRG.124660.10"; exon_number "9";
chr3	StringTie	exon	52785044	52785229	1000	+	.	gene_id "MSTRG.124660"; transcript_id "MSTRG.124660.10"; exon_number "10";
chr3	StringTie	exon	52786295	52786434	1000	+	.	gene_id "MSTRG.124660"; transcript_id "MSTRG.124660.10"; exon_number "11";
chr3	StringTie	exon	52786945	52787099	1000	+	.	gene_id "MSTRG.124660"; transcript_id "MSTRG.124660.10"; exon_number "12";
chr3	StringTie	exon	52787188	52787202	1000	+	.	gene_id "MSTRG.124660"; transcript_id "MSTRG.124660.10"; exon_number "13";
chr3	StringTie	exon	52787592	52787612	1000	+	.	gene_id "MSTRG.124660"; transcript_id "MSTRG.124660.10"; exon_number "14";
chr3	StringTie	exon	52787986	52788066	1000	+	.	gene_id "MSTRG.124660"; transcript_id "MSTRG.124660.10"; exon_number "15";
chr3	StringTie	exon	52788232	52788345	1000	+	.	gene_id "MSTRG.124660"; transcript_id "MSTRG.124660.10"; exon_number "16";
chr3	StringTie	exon	52789653	52789854	1000	+	.	gene_id "MSTRG.124660"; transcript_id "MSTRG.124660.10"; exon_number "17";
chr3	StringTie	exon	52790749	52790921	1000	+	.	gene_id "MSTRG.124660"; transcript_id "MSTRG.124660.10"; exon_number "18";
chr3	StringTie	exon	52791517	52791599	1000	+	.	gene_id "MSTRG.124660"; transcript_id "MSTRG.124660.10"; exon_number "19";
chr3	StringTie	exon	52791782	52792123	1000	+	.	gene_id "MSTRG.124660"; transcript_id "MSTRG.124660.10"; exon_number "20";
chr3	StringTie	transcript	52794808	52809003	1000	+	.	gene_id "MSTRG.124660"; transcript_id "MSTRG.124660.100";
chr3	StringTie	exon	52794808	52794896	1000	+	.	gene_id "MSTRG.124660"; transcript_id "MSTRG.124660.100"; exon_number "1";
chr3	StringTie	exon	52795603	52795623	1000	+	.	gene_id "MSTRG.124660"; transcript_id "MSTRG.124660.100"; exon_number "2";
chr3	StringTie	exon	52796481	52796647	1000	+	.	gene_id "MSTRG.124660"; transcript_id "MSTRG.124660.100"; exon_number "3";
chr3	StringTie	exon	52796739	52796843	1000	+	.	gene_id "MSTRG.124660"; transcript_id "MSTRG.124660.100"; exon_number "4";
chr3	StringTie	exon	52797105	52797267	1000	+	.	gene_id "MSTRG.124660"; transcript_id "MSTRG.124660.100"; exon_number "5";
chr3	StringTie	exon	52797817	52797930	1000	+	.	gene_id "MSTRG.124660"; transcript_id "MSTRG.124660.100"; exon_number "6";
chr3	StringTie	exon	52798966	52799091	1000	+	.	gene_id "MSTRG.124660"; transcript_id "MSTRG.124660.100"; exon_number "7";
chr3	StringTie	exon	52799372	52799488	1000	+	.	gene_id "MSTRG.124660"; transcript_id "MSTRG.124660.100"; exon_number "8";
chr3	StringTie	exon	52799753	52799921	1000	+	.	gene_id "MSTRG.124660"; transcript_id "MSTRG.124660.100"; exon_number "9";
chr3	StringTie	exon	52800538	52800663	1000	+	.	gene_id "MSTRG.124660"; transcript_id "MSTRG.124660.100"; exon_number "10";
chr3	StringTie	exon	52800965	52801146	1000	+	.	gene_id "MSTRG.124660"; transcript_id "MSTRG.124660.100"; exon_number "11";
chr3	StringTie	exon	52802334	52802519	1000	+	.	gene_id "MSTRG.124660"; transcript_id "MSTRG.124660.100"; exon_number "12";
chr3	StringTie	exon	52802667	52802806	1000	+	.	gene_id "MSTRG.124660"; transcript_id "MSTRG.124660.100"; exon_number "13";
chr3	StringTie	exon	52803855	52804734	1000	+	.	gene_id "MSTRG.124660"; transcript_id "MSTRG.124660.100"; exon_number "14";
chr3	StringTie	exon	52805808	52805840	1000	+	.	gene_id "MSTRG.124660"; transcript_id "MSTRG.124660.100"; exon_number "15";
chr3	StringTie	exon	52806103	52806138	1000	+	.	gene_id "MSTRG.124660"; transcript_id "MSTRG.124660.100"; exon_number "16";
chr3	StringTie	exon	52806293	52806406	1000	+	.	gene_id "MSTRG.124660"; transcript_id "MSTRG.124660.100"; exon_number "17";
chr3	StringTie	exon	52806901	52807105	1000	+	.	gene_id "MSTRG.124660"; transcript_id "MSTRG.124660.100"; exon_number "18";
chr3	StringTie	exon	52807747	52807916	1000	+	.	gene_id "MSTRG.124660"; transcript_id "MSTRG.124660.100"; exon_number "19";
chr3	StringTie	exon	52808110	52808221	1000	+	.	gene_id "MSTRG.124660"; transcript_id "MSTRG.124660.100"; exon_number "20";
chr3	StringTie	exon	52808552	52809003	1000	+	.	gene_id "MSTRG.124660"; transcript_id "MSTRG.124660.100"; exon_number "21";
chr3	StringTie	transcript	52794808	52808800	1000	+	.	gene_id "MSTRG.124660"; transcript_id "MSTRG.124660.101";
chr3	StringTie	exon	52794808	52794896	1000	+	.	gene_id "MSTRG.124660"; transcript_id "MSTRG.124660.101"; exon_number "1";
chr3	StringTie	exon	52795603	52795623	1000	+	.	gene_id "MSTRG.124660"; transcript_id "MSTRG.124660.101"; exon_number "2";
chr3	StringTie	exon	52796481	52796647	1000	+	.	gene_id "MSTRG.124660"; transcript_id "MSTRG.124660.101"; exon_number "3";
chr3	StringTie	exon	52796739	52796843	1000	+	.	gene_id "MSTRG.124660"; transcript_id "MSTRG.124660.101"; exon_number "4";
chr3	StringTie	exon	52797105	52797267	1000	+	.	gene_id "MSTRG.124660"; transcript_id "MSTRG.124660.101"; exon_number "5";
chr3	StringTie	exon	52797817	52797930	1000	+	.	gene_id "MSTRG.124660"; transcript_id "MSTRG.124660.101"; exon_number "6";
chr3	StringTie	exon	52798966	52799091	1000	+	.	gene_id "MSTRG.124660"; transcript_id "MSTRG.124660.101"; exon_number "7";
chr3	StringTie	exon	52799372	52799488	1000	+	.	gene_id "MSTRG.124660"; transcript_id "MSTRG.124660.101"; exon_number "8";
chr3	StringTie	exon	52799753	52799921	1000	+	.	gene_id "MSTRG.124660"; transcript_id "MSTRG.124660.101"; exon_number "9";
chr3	StringTie	exon	52800538	52800663	1000	+	.	gene_id "MSTRG.124660"; transcript_id "MSTRG.124660.101"; exon_number "10";
chr3	StringTie	exon	52800965	52801146	1000	+	.	gene_id "MSTRG.124660"; transcript_id "MSTRG.124660.101"; exon_number "11";
chr3	StringTie	exon	52802334	52802519	1000	+	.	gene_id "MSTRG.124660"; transcript_id "MSTRG.124660.101"; exon_number "12";
chr3	StringTie	exon	52802667	52802806	1000	+	.	gene_id "MSTRG.124660"; transcript_id "MSTRG.124660.101"; exon_number "13";
chr3	StringTie	exon	52803855	52804009	1000	+	.	gene_id "MSTRG.124660"; transcript_id "MSTRG.124660.101"; exon_number "14";
chr3	StringTie	exon	52804726	52804734	1000	+	.	gene_id "MSTRG.124660"; transcript_id "MSTRG.124660.101"; exon_number "15";
chr3	StringTie	exon	52805262	52805840	1000	+	.	gene_id "MSTRG.124660"; transcript_id "MSTRG.124660.101"; exon_number "16";
chr3	StringTie	exon	52806103	52806138	1000	+	.	gene_id "MSTRG.124660"; transcript_id "MSTRG.124660.101"; exon_number "17";
chr3	StringTie	exon	52806293	52806406	1000	+	.	gene_id "MSTRG.124660"; transcript_id "MSTRG.124660.101"; exon_number "18";
chr3	StringTie	exon	52806901	52807105	1000	+	.	gene_id "MSTRG.124660"; transcript_id "MSTRG.124660.101"; exon_number "19";
chr3	StringTie	exon	52807723	52807916	1000	+	.	gene_id "MSTRG.124660"; transcript_id "MSTRG.124660.101"; exon_number "20";
chr3	StringTie	exon	52808110	52808221	1000	+	.	gene_id "MSTRG.124660"; transcript_id "MSTRG.124660.101"; exon_number "21";
chr3	StringTie	exon	52808552	52808800	1000	+	.	gene_id "MSTRG.124660"; transcript_id "MSTRG.124660.101"; exon_number "22";
chr3	StringTie	transcript	52794809	52808986	1000	+	.	gene_id "MSTRG.124660"; transcript_id "MSTRG.124660.102";
chr3	StringTie	exon	52794809	52794896	1000	+	.	gene_id "MSTRG.124660"; transcript_id "MSTRG.124660.102"; exon_number "1";
chr3	StringTie	exon	52795603	52795623	1000	+	.	gene_id "MSTRG.124660"; transcript_id "MSTRG.124660.102"; exon_number "2";
chr3	StringTie	exon	52796481	52796647	1000	+	.	gene_id "MSTRG.124660"; transcript_id "MSTRG.124660.102"; exon_number "3";
chr3	StringTie	exon	52796739	52796843	1000	+	.	gene_id "MSTRG.124660"; transcript_id "MSTRG.124660.102"; exon_number "4";
chr3	StringTie	exon	52797105	52797267	1000	+	.	gene_id "MSTRG.124660"; transcript_id "MSTRG.124660.102"; exon_number "5";
chr3	StringTie	exon	52797817	52799091	1000	+	.	gene_id "MSTRG.124660"; transcript_id "MSTRG.124660.102"; exon_number "6";
chr3	StringTie	exon	52799372	52799488	1000	+	.	gene_id "MSTRG.124660"; transcript_id "MSTRG.124660.102"; exon_number "7";
chr3	StringTie	exon	52799753	52799921	1000	+	.	gene_id "MSTRG.124660"; transcript_id "MSTRG.124660.102"; exon_number "8";
chr3	StringTie	exon	52800538	52800663	1000	+	.	gene_id "MSTRG.124660"; transcript_id "MSTRG.124660.102"; exon_number "9";
chr3	StringTie	exon	52800965	52801146	1000	+	.	gene_id "MSTRG.124660"; transcript_id "MSTRG.124660.102"; exon_number "10";
chr3	StringTie	exon	52801341	52801408	1000	+	.	gene_id "MSTRG.124660"; transcript_id "MSTRG.124660.102"; exon_number "11";
chr3	StringTie	exon	52802334	52802519	1000	+	.	gene_id "MSTRG.124660"; transcript_id "MSTRG.124660.102"; exon_number "12";
chr3	StringTie	exon	52802667	52802806	1000	+	.	gene_id "MSTRG.124660"; transcript_id "MSTRG.124660.102"; exon_number "13";
chr3	StringTie	exon	52803855	52804009	1000	+	.	gene_id "MSTRG.124660"; transcript_id "MSTRG.124660.102"; exon_number "14";
chr3	StringTie	exon	52804726	52805840	1000	+	.	gene_id "MSTRG.124660"; transcript_id "MSTRG.124660.102"; exon_number "15";
chr3	StringTie	exon	52806103	52806138	1000	+	.	gene_id "MSTRG.124660"; transcript_id "MSTRG.124660.102"; exon_number "16";
chr3	StringTie	exon	52806293	52806406	1000	+	.	gene_id "MSTRG.124660"; transcript_id "MSTRG.124660.102"; exon_number "17";
chr3	StringTie	exon	52806901	52807105	1000	+	.	gene_id "MSTRG.124660"; transcript_id "MSTRG.124660.102"; exon_number "18";
chr3	StringTie	exon	52807747	52807916	1000	+	.	gene_id "MSTRG.124660"; transcript_id "MSTRG.124660.102"; exon_number "19";
chr3	StringTie	exon	52808110	52808221	1000	+	.	gene_id "MSTRG.124660"; transcript_id "MSTRG.124660.102"; exon_number "20";
chr3	StringTie	exon	52808552	52808986	1000	+	.	gene_id "MSTRG.124660"; transcript_id "MSTRG.124660.102"; exon_number "21";
chr3	StringTie	transcript	52794810	52808224	1000	+	.	gene_id "MSTRG.124660"; transcript_id "MSTRG.124660.103";
chr3	StringTie	exon	52794810	52794896	1000	+	.	gene_id "MSTRG.124660"; transcript_id "MSTRG.124660.103"; exon_number "1";
chr3	StringTie	exon	52795603	52795623	1000	+	.	gene_id "MSTRG.124660"; transcript_id "MSTRG.124660.103"; exon_number "2";
chr3	StringTie	exon	52796481	52796647	1000	+	.	gene_id "MSTRG.124660"; transcript_id "MSTRG.124660.103"; exon_number "3";
chr3	StringTie	exon	52796739	52796843	1000	+	.	gene_id "MSTRG.124660"; transcript_id "MSTRG.124660.103"; exon_number "4";
chr3	StringTie	exon	52797105	52797211	1000	+	.	gene_id "MSTRG.124660"; transcript_id "MSTRG.124660.103"; exon_number "5";
chr3	StringTie	exon	52797817	52799091	1000	+	.	gene_id "MSTRG.124660"; transcript_id "MSTRG.124660.103"; exon_number "6";
chr3	StringTie	exon	52799372	52799488	1000	+	.	gene_id "MSTRG.124660"; transcript_id "MSTRG.124660.103"; exon_number "7";
chr3	StringTie	exon	52799753	52799921	1000	+	.	gene_id "MSTRG.124660"; transcript_id "MSTRG.124660.103"; exon_number "8";
chr3	StringTie	exon	52800538	52800663	1000	+	.	gene_id "MSTRG.124660"; transcript_id "MSTRG.124660.103"; exon_number "9";
chr3	StringTie	exon	52800965	52801146	1000	+	.	gene_id "MSTRG.124660"; transcript_id "MSTRG.124660.103"; exon_number "10";
chr3	StringTie	exon	52802334	52802519	1000	+	.	gene_id "MSTRG.124660"; transcript_id "MSTRG.124660.103"; exon_number "11";
chr3	StringTie	exon	52802667	52802806	1000	+	.	gene_id "MSTRG.124660"; transcript_id "MSTRG.124660.103"; exon_number "12";
chr3	StringTie	exon	52803855	52805840	1000	+	.	gene_id "MSTRG.124660"; transcript_id "MSTRG.124660.103"; exon_number "13";
chr3	StringTie	exon	52806103	52806138	1000	+	.	gene_id "MSTRG.124660"; transcript_id "MSTRG.124660.103"; exon_number "14";
chr3	StringTie	exon	52806293	52806406	1000	+	.	gene_id "MSTRG.124660"; transcript_id "MSTRG.124660.103"; exon_number "15";
chr3	StringTie	exon	52806901	52807105	1000	+	.	gene_id "MSTRG.124660"; transcript_id "MSTRG.124660.103"; exon_number "16";
chr3	StringTie	exon	52807747	52807916	1000	+	.	gene_id "MSTRG.124660"; transcript_id "MSTRG.124660.103"; exon_number "17";
chr3	StringTie	exon	52808110	52808224	1000	+	.	gene_id "MSTRG.124660"; transcript_id "MSTRG.124660.103"; exon_number "18";
chr3	StringTie	transcript	52794813	52808986	1000	+	.	gene_id "MSTRG.124660"; transcript_id "MSTRG.124660.104";
chr3	StringTie	exon	52794813	52794896	1000	+	.	gene_id "MSTRG.124660"; transcript_id "MSTRG.124660.104"; exon_number "1";
chr3	StringTie	exon	52796481	52796647	1000	+	.	gene_id "MSTRG.124660"; transcript_id "MSTRG.124660.104"; exon_number "2";
chr3	StringTie	exon	52796739	52796843	1000	+	.	gene_id "MSTRG.124660"; transcript_id "MSTRG.124660.104"; exon_number "3";
chr3	StringTie	exon	52797105	52797267	1000	+	.	gene_id "MSTRG.124660"; transcript_id "MSTRG.124660.104"; exon_number "4";
chr3	StringTie	exon	52797817	52798773	1000	+	.	gene_id "MSTRG.124660"; transcript_id "MSTRG.124660.104"; exon_number "5";
chr3	StringTie	exon	52798966	52799091	1000	+	.	gene_id "MSTRG.124660"; transcript_id "MSTRG.124660.104"; exon_number "6";
chr3	StringTie	exon	52799372	52799488	1000	+	.	gene_id "MSTRG.124660"; transcript_id "MSTRG.124660.104"; exon_number "7";
chr3	StringTie	exon	52799753	52799921	1000	+	.	gene_id "MSTRG.124660"; transcript_id "MSTRG.124660.104"; exon_number "8";
chr3	StringTie	exon	52800538	52800663	1000	+	.	gene_id "MSTRG.124660"; transcript_id "MSTRG.124660.104"; exon_number "9";
chr3	StringTie	exon	52800965	52801146	1000	+	.	gene_id "MSTRG.124660"; transcript_id "MSTRG.124660.104"; exon_number "10";
chr3	StringTie	exon	52802334	52802519	1000	+	.	gene_id "MSTRG.124660"; transcript_id "MSTRG.124660.104"; exon_number "11";
chr3	StringTie	exon	52802667	52802806	1000	+	.	gene_id "MSTRG.124660"; transcript_id "MSTRG.124660.104"; exon_number "12";
chr3	StringTie	exon	52803855	52804009	1000	+	.	gene_id "MSTRG.124660"; transcript_id "MSTRG.124660.104"; exon_number "13";
chr3	StringTie	exon	52804726	52804734	1000	+	.	gene_id "MSTRG.124660"; transcript_id "MSTRG.124660.104"; exon_number "14";
chr3	StringTie	exon	52805808	52805840	1000	+	.	gene_id "MSTRG.124660"; transcript_id "MSTRG.124660.104"; exon_number "15";
chr3	StringTie	exon	52806103	52806138	1000	+	.	gene_id "MSTRG.124660"; transcript_id "MSTRG.124660.104"; exon_number "16";
chr3	StringTie	exon	52806293	52806406	1000	+	.	gene_id "MSTRG.124660"; transcript_id "MSTRG.124660.104"; exon_number "17";
chr3	StringTie	exon	52806901	52807105	1000	+	.	gene_id "MSTRG.124660"; transcript_id "MSTRG.124660.104"; exon_number "18";
chr3	StringTie	exon	52807747	52807916	1000	+	.	gene_id "MSTRG.124660"; transcript_id "MSTRG.124660.104"; exon_number "19";
chr3	StringTie	exon	52808110	52808221	1000	+	.	gene_id "MSTRG.124660"; transcript_id "MSTRG.124660.104"; exon_number "20";
chr3	StringTie	exon	52808552	52808986	1000	+	.	gene_id "MSTRG.124660"; transcript_id "MSTRG.124660.104"; exon_number "21";
chr3	StringTie	transcript	52794821	52808802	1000	+	.	gene_id "MSTRG.124660"; transcript_id "MSTRG.124660.105";
chr3	StringTie	exon	52794821	52794896	1000	+	.	gene_id "MSTRG.124660"; transcript_id "MSTRG.124660.105"; exon_number "1";
chr3	StringTie	exon	52795603	52795623	1000	+	.	gene_id "MSTRG.124660"; transcript_id "MSTRG.124660.105"; exon_number "2";
chr3	StringTie	exon	52796481	52796647	1000	+	.	gene_id "MSTRG.124660"; transcript_id "MSTRG.124660.105"; exon_number "3";
chr3	StringTie	exon	52796739	52796843	1000	+	.	gene_id "MSTRG.124660"; transcript_id "MSTRG.124660.105"; exon_number "4";
chr3	StringTie	exon	52797158	52797267	1000	+	.	gene_id "MSTRG.124660"; transcript_id "MSTRG.124660.105"; exon_number "5";
chr3	StringTie	exon	52797817	52797930	1000	+	.	gene_id "MSTRG.124660"; transcript_id "MSTRG.124660.105"; exon_number "6";
chr3	StringTie	exon	52798966	52799091	1000	+	.	gene_id "MSTRG.124660"; transcript_id "MSTRG.124660.105"; exon_number "7";
chr3	StringTie	exon	52799372	52799488	1000	+	.	gene_id "MSTRG.124660"; transcript_id "MSTRG.124660.105"; exon_number "8";
chr3	StringTie	exon	52799753	52799921	1000	+	.	gene_id "MSTRG.124660"; transcript_id "MSTRG.124660.105"; exon_number "9";
chr3	StringTie	exon	52800538	52800663	1000	+	.	gene_id "MSTRG.124660"; transcript_id "MSTRG.124660.105"; exon_number "10";
chr3	StringTie	exon	52800965	52801146	1000	+	.	gene_id "MSTRG.124660"; transcript_id "MSTRG.124660.105"; exon_number "11";
chr3	StringTie	exon	52802334	52802519	1000	+	.	gene_id "MSTRG.124660"; transcript_id "MSTRG.124660.105"; exon_number "12";
chr3	StringTie	exon	52802667	52802806	1000	+	.	gene_id "MSTRG.124660"; transcript_id "MSTRG.124660.105"; exon_number "13";
chr3	StringTie	exon	52803855	52804009	1000	+	.	gene_id "MSTRG.124660"; transcript_id "MSTRG.124660.105"; exon_number "14";
chr3	StringTie	exon	52804726	52804734	1000	+	.	gene_id "MSTRG.124660"; transcript_id "MSTRG.124660.105"; exon_number "15";
chr3	StringTie	exon	52805262	52805840	1000	+	.	gene_id "MSTRG.124660"; transcript_id "MSTRG.124660.105"; exon_number "16";
chr3	StringTie	exon	52806103	52806138	1000	+	.	gene_id "MSTRG.124660"; transcript_id "MSTRG.124660.105"; exon_number "17";
chr3	StringTie	exon	52806293	52806406	1000	+	.	gene_id "MSTRG.124660"; transcript_id "MSTRG.124660.105"; exon_number "18";
chr3	StringTie	exon	52806901	52807105	1000	+	.	gene_id "MSTRG.124660"; transcript_id "MSTRG.124660.105"; exon_number "19";
chr3	StringTie	exon	52807747	52807916	1000	+	.	gene_id "MSTRG.124660"; transcript_id "MSTRG.124660.105"; exon_number "20";
chr3	StringTie	exon	52808110	52808221	1000	+	.	gene_id "MSTRG.124660"; transcript_id "MSTRG.124660.105"; exon_number "21";
chr3	StringTie	exon	52808552	52808802	1000	+	.	gene_id "MSTRG.124660"; transcript_id "MSTRG.124660.105"; exon_number "22";
chr3	StringTie	transcript	52795094	52808809	1000	+	.	gene_id "MSTRG.124660"; transcript_id "MSTRG.124660.106";
chr3	StringTie	exon	52795094	52795216	1000	+	.	gene_id "MSTRG.124660"; transcript_id "MSTRG.124660.106"; exon_number "1";
chr3	StringTie	exon	52795603	52795623	1000	+	.	gene_id "MSTRG.124660"; transcript_id "MSTRG.124660.106"; exon_number "2";
chr3	StringTie	exon	52796481	52796647	1000	+	.	gene_id "MSTRG.124660"; transcript_id "MSTRG.124660.106"; exon_number "3";
chr3	StringTie	exon	52796739	52796843	1000	+	.	gene_id "MSTRG.124660"; transcript_id "MSTRG.124660.106"; exon_number "4";
chr3	StringTie	exon	52797105	52797267	1000	+	.	gene_id "MSTRG.124660"; transcript_id "MSTRG.124660.106"; exon_number "5";
chr3	StringTie	exon	52797817	52797930	1000	+	.	gene_id "MSTRG.124660"; transcript_id "MSTRG.124660.106"; exon_number "6";
chr3	StringTie	exon	52798966	52799091	1000	+	.	gene_id "MSTRG.124660"; transcript_id "MSTRG.124660.106"; exon_number "7";
chr3	StringTie	exon	52799372	52799488	1000	+	.	gene_id "MSTRG.124660"; transcript_id "MSTRG.124660.106"; exon_number "8";
chr3	StringTie	exon	52799753	52799921	1000	+	.	gene_id "MSTRG.124660"; transcript_id "MSTRG.124660.106"; exon_number "9";
chr3	StringTie	exon	52800538	52800663	1000	+	.	gene_id "MSTRG.124660"; transcript_id "MSTRG.124660.106"; exon_number "10";
chr3	StringTie	exon	52800965	52801146	1000	+	.	gene_id "MSTRG.124660"; transcript_id "MSTRG.124660.106"; exon_number "11";
chr3	StringTie	exon	52802334	52802519	1000	+	.	gene_id "MSTRG.124660"; transcript_id "MSTRG.124660.106"; exon_number "12";
chr3	StringTie	exon	52802667	52802806	1000	+	.	gene_id "MSTRG.124660"; transcript_id "MSTRG.124660.106"; exon_number "13";
chr3	StringTie	exon	52803855	52804009	1000	+	.	gene_id "MSTRG.124660"; transcript_id "MSTRG.124660.106"; exon_number "14";
chr3	StringTie	exon	52804726	52804734	1000	+	.	gene_id "MSTRG.124660"; transcript_id "MSTRG.124660.106"; exon_number "15";
chr3	StringTie	exon	52805808	52805840	1000	+	.	gene_id "MSTRG.124660"; transcript_id "MSTRG.124660.106"; exon_number "16";
chr3	StringTie	exon	52806103	52806138	1000	+	.	gene_id "MSTRG.124660"; transcript_id "MSTRG.124660.106"; exon_number "17";
chr3	StringTie	exon	52806293	52806406	1000	+	.	gene_id "MSTRG.124660"; transcript_id "MSTRG.124660.106"; exon_number "18";
chr3	StringTie	exon	52806901	52807105	1000	+	.	gene_id "MSTRG.124660"; transcript_id "MSTRG.124660.106"; exon_number "19";
chr3	StringTie	exon	52807747	52807916	1000	+	.	gene_id "MSTRG.124660"; transcript_id "MSTRG.124660.106"; exon_number "20";
chr3	StringTie	exon	52808110	52808302	1000	+	.	gene_id "MSTRG.124660"; transcript_id "MSTRG.124660.106"; exon_number "21";
chr3	StringTie	exon	52808552	52808809	1000	+	.	gene_id "MSTRG.124660"; transcript_id "MSTRG.124660.106"; exon_number "22";
chr3	StringTie	transcript	52795602	52808803	1000	+	.	gene_id "MSTRG.124660"; transcript_id "MSTRG.124660.107";
chr3	StringTie	exon	52795602	52795623	1000	+	.	gene_id "MSTRG.124660"; transcript_id "MSTRG.124660.107"; exon_number "1";
chr3	StringTie	exon	52796481	52796647	1000	+	.	gene_id "MSTRG.124660"; transcript_id "MSTRG.124660.107"; exon_number "2";
chr3	StringTie	exon	52796739	52796843	1000	+	.	gene_id "MSTRG.124660"; transcript_id "MSTRG.124660.107"; exon_number "3";
chr3	StringTie	exon	52797105	52797267	1000	+	.	gene_id "MSTRG.124660"; transcript_id "MSTRG.124660.107"; exon_number "4";
chr3	StringTie	exon	52797817	52797930	1000	+	.	gene_id "MSTRG.124660"; transcript_id "MSTRG.124660.107"; exon_number "5";
chr3	StringTie	exon	52798218	52798273	1000	+	.	gene_id "MSTRG.124660"; transcript_id "MSTRG.124660.107"; exon_number "6";
chr3	StringTie	exon	52798966	52799091	1000	+	.	gene_id "MSTRG.124660"; transcript_id "MSTRG.124660.107"; exon_number "7";
chr3	StringTie	exon	52799372	52799488	1000	+	.	gene_id "MSTRG.124660"; transcript_id "MSTRG.124660.107"; exon_number "8";
chr3	StringTie	exon	52799753	52799921	1000	+	.	gene_id "MSTRG.124660"; transcript_id "MSTRG.124660.107"; exon_number "9";
chr3	StringTie	exon	52800538	52800663	1000	+	.	gene_id "MSTRG.124660"; transcript_id "MSTRG.124660.107"; exon_number "10";
chr3	StringTie	exon	52800965	52801146	1000	+	.	gene_id "MSTRG.124660"; transcript_id "MSTRG.124660.107"; exon_number "11";
chr3	StringTie	exon	52802334	52802519	1000	+	.	gene_id "MSTRG.124660"; transcript_id "MSTRG.124660.107"; exon_number "12";
chr3	StringTie	exon	52802667	52802806	1000	+	.	gene_id "MSTRG.124660"; transcript_id "MSTRG.124660.107"; exon_number "13";
chr3	StringTie	exon	52803855	52804009	1000	+	.	gene_id "MSTRG.124660"; transcript_id "MSTRG.124660.107"; exon_number "14";
chr3	StringTie	exon	52804726	52804734	1000	+	.	gene_id "MSTRG.124660"; transcript_id "MSTRG.124660.107"; exon_number "15";
chr3	StringTie	exon	52805262	52805372	1000	+	.	gene_id "MSTRG.124660"; transcript_id "MSTRG.124660.107"; exon_number "16";
chr3	StringTie	exon	52805701	52805840	1000	+	.	gene_id "MSTRG.124660"; transcript_id "MSTRG.124660.107"; exon_number "17";
chr3	StringTie	exon	52806103	52806138	1000	+	.	gene_id "MSTRG.124660"; transcript_id "MSTRG.124660.107"; exon_number "18";
chr3	StringTie	exon	52806293	52806406	1000	+	.	gene_id "MSTRG.124660"; transcript_id "MSTRG.124660.107"; exon_number "19";
chr3	StringTie	exon	52806901	52807105	1000	+	.	gene_id "MSTRG.124660"; transcript_id "MSTRG.124660.107"; exon_number "20";
chr3	StringTie	exon	52807747	52807916	1000	+	.	gene_id "MSTRG.124660"; transcript_id "MSTRG.124660.107"; exon_number "21";
chr3	StringTie	exon	52808110	52808221	1000	+	.	gene_id "MSTRG.124660"; transcript_id "MSTRG.124660.107"; exon_number "22";
chr3	StringTie	exon	52808552	52808803	1000	+	.	gene_id "MSTRG.124660"; transcript_id "MSTRG.124660.107"; exon_number "23";
chr3	StringTie	transcript	52796495	52808803	1000	+	.	gene_id "MSTRG.124660"; transcript_id "MSTRG.124660.108";
chr3	StringTie	exon	52796495	52796647	1000	+	.	gene_id "MSTRG.124660"; transcript_id "MSTRG.124660.108"; exon_number "1";
chr3	StringTie	exon	52796739	52796843	1000	+	.	gene_id "MSTRG.124660"; transcript_id "MSTRG.124660.108"; exon_number "2";
chr3	StringTie	exon	52797105	52797267	1000	+	.	gene_id "MSTRG.124660"; transcript_id "MSTRG.124660.108"; exon_number "3";
chr3	StringTie	exon	52797817	52797930	1000	+	.	gene_id "MSTRG.124660"; transcript_id "MSTRG.124660.108"; exon_number "4";
chr3	StringTie	exon	52798966	52799091	1000	+	.	gene_id "MSTRG.124660"; transcript_id "MSTRG.124660.108"; exon_number "5";
chr3	StringTie	exon	52799372	52799488	1000	+	.	gene_id "MSTRG.124660"; transcript_id "MSTRG.124660.108"; exon_number "6";
chr3	StringTie	exon	52799753	52799921	1000	+	.	gene_id "MSTRG.124660"; transcript_id "MSTRG.124660.108"; exon_number "7";
chr3	StringTie	exon	52800538	52800663	1000	+	.	gene_id "MSTRG.124660"; transcript_id "MSTRG.124660.108"; exon_number "8";
chr3	StringTie	exon	52800965	52801146	1000	+	.	gene_id "MSTRG.124660"; transcript_id "MSTRG.124660.108"; exon_number "9";
chr3	StringTie	exon	52802334	52802519	1000	+	.	gene_id "MSTRG.124660"; transcript_id "MSTRG.124660.108"; exon_number "10";
chr3	StringTie	exon	52802667	52802806	1000	+	.	gene_id "MSTRG.124660"; transcript_id "MSTRG.124660.108"; exon_number "11";
chr3	StringTie	exon	52803855	52804734	1000	+	.	gene_id "MSTRG.124660"; transcript_id "MSTRG.124660.108"; exon_number "12";
chr3	StringTie	exon	52805808	52805840	1000	+	.	gene_id "MSTRG.124660"; transcript_id "MSTRG.124660.108"; exon_number "13";
chr3	StringTie	exon	52806103	52806138	1000	+	.	gene_id "MSTRG.124660"; transcript_id "MSTRG.124660.108"; exon_number "14";
chr3	StringTie	exon	52806293	52806406	1000	+	.	gene_id "MSTRG.124660"; transcript_id "MSTRG.124660.108"; exon_number "15";
chr3	StringTie	exon	52806901	52807105	1000	+	.	gene_id "MSTRG.124660"; transcript_id "MSTRG.124660.108"; exon_number "16";
chr3	StringTie	exon	52807723	52807916	1000	+	.	gene_id "MSTRG.124660"; transcript_id "MSTRG.124660.108"; exon_number "17";
chr3	StringTie	exon	52808110	52808221	1000	+	.	gene_id "MSTRG.124660"; transcript_id "MSTRG.124660.108"; exon_number "18";
chr3	StringTie	exon	52808552	52808636	1000	+	.	gene_id "MSTRG.124660"; transcript_id "MSTRG.124660.108"; exon_number "19";
chr3	StringTie	exon	52808661	52808803	1000	+	.	gene_id "MSTRG.124660"; transcript_id "MSTRG.124660.108"; exon_number "20";
chr3	StringTie	transcript	52797056	52808805	1000	+	.	gene_id "MSTRG.124660"; transcript_id "MSTRG.124660.109";
chr3	StringTie	exon	52797056	52797267	1000	+	.	gene_id "MSTRG.124660"; transcript_id "MSTRG.124660.109"; exon_number "1";
chr3	StringTie	exon	52797817	52797930	1000	+	.	gene_id "MSTRG.124660"; transcript_id "MSTRG.124660.109"; exon_number "2";
chr3	StringTie	exon	52798966	52799091	1000	+	.	gene_id "MSTRG.124660"; transcript_id "MSTRG.124660.109"; exon_number "3";
chr3	StringTie	exon	52799372	52799488	1000	+	.	gene_id "MSTRG.124660"; transcript_id "MSTRG.124660.109"; exon_number "4";
chr3	StringTie	exon	52799753	52799921	1000	+	.	gene_id "MSTRG.124660"; transcript_id "MSTRG.124660.109"; exon_number "5";
chr3	StringTie	exon	52800538	52800663	1000	+	.	gene_id "MSTRG.124660"; transcript_id "MSTRG.124660.109"; exon_number "6";
chr3	StringTie	exon	52800965	52801146	1000	+	.	gene_id "MSTRG.124660"; transcript_id "MSTRG.124660.109"; exon_number "7";
chr3	StringTie	exon	52802334	52802519	1000	+	.	gene_id "MSTRG.124660"; transcript_id "MSTRG.124660.109"; exon_number "8";
chr3	StringTie	exon	52802667	52802806	1000	+	.	gene_id "MSTRG.124660"; transcript_id "MSTRG.124660.109"; exon_number "9";
chr3	StringTie	exon	52803855	52804009	1000	+	.	gene_id "MSTRG.124660"; transcript_id "MSTRG.124660.109"; exon_number "10";
chr3	StringTie	exon	52805808	52805840	1000	+	.	gene_id "MSTRG.124660"; transcript_id "MSTRG.124660.109"; exon_number "11";
chr3	StringTie	exon	52806103	52806138	1000	+	.	gene_id "MSTRG.124660"; transcript_id "MSTRG.124660.109"; exon_number "12";
chr3	StringTie	exon	52806293	52806406	1000	+	.	gene_id "MSTRG.124660"; transcript_id "MSTRG.124660.109"; exon_number "13";
chr3	StringTie	exon	52806901	52807105	1000	+	.	gene_id "MSTRG.124660"; transcript_id "MSTRG.124660.109"; exon_number "14";
chr3	StringTie	exon	52807747	52807916	1000	+	.	gene_id "MSTRG.124660"; transcript_id "MSTRG.124660.109"; exon_number "15";
chr3	StringTie	exon	52808110	52808221	1000	+	.	gene_id "MSTRG.124660"; transcript_id "MSTRG.124660.109"; exon_number "16";
chr3	StringTie	exon	52808562	52808805	1000	+	.	gene_id "MSTRG.124660"; transcript_id "MSTRG.124660.109"; exon_number "17";
chr3	StringTie	transcript	52777560	52792107	1000	+	.	gene_id "MSTRG.124660"; transcript_id "MSTRG.124660.11";
chr3	StringTie	exon	52777560	52777732	1000	+	.	gene_id "MSTRG.124660"; transcript_id "MSTRG.124660.11"; exon_number "1";
chr3	StringTie	exon	52777997	52778017	1000	+	.	gene_id "MSTRG.124660"; transcript_id "MSTRG.124660.11"; exon_number "2";
chr3	StringTie	exon	52778340	52778666	1000	+	.	gene_id "MSTRG.124660"; transcript_id "MSTRG.124660.11"; exon_number "3";
chr3	StringTie	exon	52778942	52779046	1000	+	.	gene_id "MSTRG.124660"; transcript_id "MSTRG.124660.11"; exon_number "4";
chr3	StringTie	exon	52779432	52779594	1000	+	.	gene_id "MSTRG.124660"; transcript_id "MSTRG.124660.11"; exon_number "5";
chr3	StringTie	exon	52780269	52780382	1000	+	.	gene_id "MSTRG.124660"; transcript_id "MSTRG.124660.11"; exon_number "6";
chr3	StringTie	exon	52781940	52782065	1000	+	.	gene_id "MSTRG.124660"; transcript_id "MSTRG.124660.11"; exon_number "7";
chr3	StringTie	exon	52782151	52782267	1000	+	.	gene_id "MSTRG.124660"; transcript_id "MSTRG.124660.11"; exon_number "8";
chr3	StringTie	exon	52782957	52783125	1000	+	.	gene_id "MSTRG.124660"; transcript_id "MSTRG.124660.11"; exon_number "9";
chr3	StringTie	exon	52783214	52783339	1000	+	.	gene_id "MSTRG.124660"; transcript_id "MSTRG.124660.11"; exon_number "10";
chr3	StringTie	exon	52784296	52784477	1000	+	.	gene_id "MSTRG.124660"; transcript_id "MSTRG.124660.11"; exon_number "11";
chr3	StringTie	exon	52785044	52785229	1000	+	.	gene_id "MSTRG.124660"; transcript_id "MSTRG.124660.11"; exon_number "12";
chr3	StringTie	exon	52786295	52786434	1000	+	.	gene_id "MSTRG.124660"; transcript_id "MSTRG.124660.11"; exon_number "13";
chr3	StringTie	exon	52786945	52787099	1000	+	.	gene_id "MSTRG.124660"; transcript_id "MSTRG.124660.11"; exon_number "14";
chr3	StringTie	exon	52787188	52787202	1000	+	.	gene_id "MSTRG.124660"; transcript_id "MSTRG.124660.11"; exon_number "15";
chr3	StringTie	exon	52787592	52787612	1000	+	.	gene_id "MSTRG.124660"; transcript_id "MSTRG.124660.11"; exon_number "16";
chr3	StringTie	exon	52787986	52788066	1000	+	.	gene_id "MSTRG.124660"; transcript_id "MSTRG.124660.11"; exon_number "17";
chr3	StringTie	exon	52788232	52788345	1000	+	.	gene_id "MSTRG.124660"; transcript_id "MSTRG.124660.11"; exon_number "18";
chr3	StringTie	exon	52789653	52789854	1000	+	.	gene_id "MSTRG.124660"; transcript_id "MSTRG.124660.11"; exon_number "19";
chr3	StringTie	exon	52790749	52790921	1000	+	.	gene_id "MSTRG.124660"; transcript_id "MSTRG.124660.11"; exon_number "20";
chr3	StringTie	exon	52791517	52791628	1000	+	.	gene_id "MSTRG.124660"; transcript_id "MSTRG.124660.11"; exon_number "21";
chr3	StringTie	exon	52791782	52792107	1000	+	.	gene_id "MSTRG.124660"; transcript_id "MSTRG.124660.11"; exon_number "22";
chr3	StringTie	transcript	52797056	52808805	1000	+	.	gene_id "MSTRG.124660"; transcript_id "MSTRG.124660.110";
chr3	StringTie	exon	52797056	52797267	1000	+	.	gene_id "MSTRG.124660"; transcript_id "MSTRG.124660.110"; exon_number "1";
chr3	StringTie	exon	52797817	52797930	1000	+	.	gene_id "MSTRG.124660"; transcript_id "MSTRG.124660.110"; exon_number "2";
chr3	StringTie	exon	52798218	52798273	1000	+	.	gene_id "MSTRG.124660"; transcript_id "MSTRG.124660.110"; exon_number "3";
chr3	StringTie	exon	52798966	52799091	1000	+	.	gene_id "MSTRG.124660"; transcript_id "MSTRG.124660.110"; exon_number "4";
chr3	StringTie	exon	52799372	52799488	1000	+	.	gene_id "MSTRG.124660"; transcript_id "MSTRG.124660.110"; exon_number "5";
chr3	StringTie	exon	52799753	52799921	1000	+	.	gene_id "MSTRG.124660"; transcript_id "MSTRG.124660.110"; exon_number "6";
chr3	StringTie	exon	52800538	52800663	1000	+	.	gene_id "MSTRG.124660"; transcript_id "MSTRG.124660.110"; exon_number "7";
chr3	StringTie	exon	52800965	52801146	1000	+	.	gene_id "MSTRG.124660"; transcript_id "MSTRG.124660.110"; exon_number "8";
chr3	StringTie	exon	52802334	52802519	1000	+	.	gene_id "MSTRG.124660"; transcript_id "MSTRG.124660.110"; exon_number "9";
chr3	StringTie	exon	52802667	52802806	1000	+	.	gene_id "MSTRG.124660"; transcript_id "MSTRG.124660.110"; exon_number "10";
chr3	StringTie	exon	52803855	52804009	1000	+	.	gene_id "MSTRG.124660"; transcript_id "MSTRG.124660.110"; exon_number "11";
chr3	StringTie	exon	52804726	52804734	1000	+	.	gene_id "MSTRG.124660"; transcript_id "MSTRG.124660.110"; exon_number "12";
chr3	StringTie	exon	52805262	52805372	1000	+	.	gene_id "MSTRG.124660"; transcript_id "MSTRG.124660.110"; exon_number "13";
chr3	StringTie	exon	52805701	52805840	1000	+	.	gene_id "MSTRG.124660"; transcript_id "MSTRG.124660.110"; exon_number "14";
chr3	StringTie	exon	52806103	52806138	1000	+	.	gene_id "MSTRG.124660"; transcript_id "MSTRG.124660.110"; exon_number "15";
chr3	StringTie	exon	52806293	52806406	1000	+	.	gene_id "MSTRG.124660"; transcript_id "MSTRG.124660.110"; exon_number "16";
chr3	StringTie	exon	52806901	52807105	1000	+	.	gene_id "MSTRG.124660"; transcript_id "MSTRG.124660.110"; exon_number "17";
chr3	StringTie	exon	52807747	52807916	1000	+	.	gene_id "MSTRG.124660"; transcript_id "MSTRG.124660.110"; exon_number "18";
chr3	StringTie	exon	52808110	52808221	1000	+	.	gene_id "MSTRG.124660"; transcript_id "MSTRG.124660.110"; exon_number "19";
chr3	StringTie	exon	52808562	52808805	1000	+	.	gene_id "MSTRG.124660"; transcript_id "MSTRG.124660.110"; exon_number "20";
chr3	StringTie	transcript	52797098	52808804	1000	+	.	gene_id "MSTRG.124660"; transcript_id "MSTRG.124660.111";
chr3	StringTie	exon	52797098	52797267	1000	+	.	gene_id "MSTRG.124660"; transcript_id "MSTRG.124660.111"; exon_number "1";
chr3	StringTie	exon	52797817	52797930	1000	+	.	gene_id "MSTRG.124660"; transcript_id "MSTRG.124660.111"; exon_number "2";
chr3	StringTie	exon	52798218	52798273	1000	+	.	gene_id "MSTRG.124660"; transcript_id "MSTRG.124660.111"; exon_number "3";
chr3	StringTie	exon	52798966	52799091	1000	+	.	gene_id "MSTRG.124660"; transcript_id "MSTRG.124660.111"; exon_number "4";
chr3	StringTie	exon	52799372	52799488	1000	+	.	gene_id "MSTRG.124660"; transcript_id "MSTRG.124660.111"; exon_number "5";
chr3	StringTie	exon	52799753	52799921	1000	+	.	gene_id "MSTRG.124660"; transcript_id "MSTRG.124660.111"; exon_number "6";
chr3	StringTie	exon	52800538	52800663	1000	+	.	gene_id "MSTRG.124660"; transcript_id "MSTRG.124660.111"; exon_number "7";
chr3	StringTie	exon	52800965	52801146	1000	+	.	gene_id "MSTRG.124660"; transcript_id "MSTRG.124660.111"; exon_number "8";
chr3	StringTie	exon	52802334	52802519	1000	+	.	gene_id "MSTRG.124660"; transcript_id "MSTRG.124660.111"; exon_number "9";
chr3	StringTie	exon	52802667	52802806	1000	+	.	gene_id "MSTRG.124660"; transcript_id "MSTRG.124660.111"; exon_number "10";
chr3	StringTie	exon	52803855	52804009	1000	+	.	gene_id "MSTRG.124660"; transcript_id "MSTRG.124660.111"; exon_number "11";
chr3	StringTie	exon	52804726	52804734	1000	+	.	gene_id "MSTRG.124660"; transcript_id "MSTRG.124660.111"; exon_number "12";
chr3	StringTie	exon	52805262	52805840	1000	+	.	gene_id "MSTRG.124660"; transcript_id "MSTRG.124660.111"; exon_number "13";
chr3	StringTie	exon	52806103	52806138	1000	+	.	gene_id "MSTRG.124660"; transcript_id "MSTRG.124660.111"; exon_number "14";
chr3	StringTie	exon	52806293	52806406	1000	+	.	gene_id "MSTRG.124660"; transcript_id "MSTRG.124660.111"; exon_number "15";
chr3	StringTie	exon	52806901	52807105	1000	+	.	gene_id "MSTRG.124660"; transcript_id "MSTRG.124660.111"; exon_number "16";
chr3	StringTie	exon	52807747	52807916	1000	+	.	gene_id "MSTRG.124660"; transcript_id "MSTRG.124660.111"; exon_number "17";
chr3	StringTie	exon	52808110	52808302	1000	+	.	gene_id "MSTRG.124660"; transcript_id "MSTRG.124660.111"; exon_number "18";
chr3	StringTie	exon	52808552	52808804	1000	+	.	gene_id "MSTRG.124660"; transcript_id "MSTRG.124660.111"; exon_number "19";
chr3	StringTie	transcript	52798246	52808800	1000	+	.	gene_id "MSTRG.124660"; transcript_id "MSTRG.124660.112";
chr3	StringTie	exon	52798246	52798273	1000	+	.	gene_id "MSTRG.124660"; transcript_id "MSTRG.124660.112"; exon_number "1";
chr3	StringTie	exon	52798966	52799091	1000	+	.	gene_id "MSTRG.124660"; transcript_id "MSTRG.124660.112"; exon_number "2";
chr3	StringTie	exon	52799372	52799488	1000	+	.	gene_id "MSTRG.124660"; transcript_id "MSTRG.124660.112"; exon_number "3";
chr3	StringTie	exon	52799753	52799921	1000	+	.	gene_id "MSTRG.124660"; transcript_id "MSTRG.124660.112"; exon_number "4";
chr3	StringTie	exon	52800538	52800663	1000	+	.	gene_id "MSTRG.124660"; transcript_id "MSTRG.124660.112"; exon_number "5";
chr3	StringTie	exon	52800965	52801146	1000	+	.	gene_id "MSTRG.124660"; transcript_id "MSTRG.124660.112"; exon_number "6";
chr3	StringTie	exon	52802334	52802519	1000	+	.	gene_id "MSTRG.124660"; transcript_id "MSTRG.124660.112"; exon_number "7";
chr3	StringTie	exon	52802667	52802806	1000	+	.	gene_id "MSTRG.124660"; transcript_id "MSTRG.124660.112"; exon_number "8";
chr3	StringTie	exon	52803855	52804009	1000	+	.	gene_id "MSTRG.124660"; transcript_id "MSTRG.124660.112"; exon_number "9";
chr3	StringTie	exon	52804726	52804734	1000	+	.	gene_id "MSTRG.124660"; transcript_id "MSTRG.124660.112"; exon_number "10";
chr3	StringTie	exon	52805808	52805840	1000	+	.	gene_id "MSTRG.124660"; transcript_id "MSTRG.124660.112"; exon_number "11";
chr3	StringTie	exon	52806103	52806138	1000	+	.	gene_id "MSTRG.124660"; transcript_id "MSTRG.124660.112"; exon_number "12";
chr3	StringTie	exon	52806293	52806406	1000	+	.	gene_id "MSTRG.124660"; transcript_id "MSTRG.124660.112"; exon_number "13";
chr3	StringTie	exon	52806901	52807105	1000	+	.	gene_id "MSTRG.124660"; transcript_id "MSTRG.124660.112"; exon_number "14";
chr3	StringTie	exon	52807747	52807916	1000	+	.	gene_id "MSTRG.124660"; transcript_id "MSTRG.124660.112"; exon_number "15";
chr3	StringTie	exon	52808140	52808221	1000	+	.	gene_id "MSTRG.124660"; transcript_id "MSTRG.124660.112"; exon_number "16";
chr3	StringTie	exon	52808562	52808800	1000	+	.	gene_id "MSTRG.124660"; transcript_id "MSTRG.124660.112"; exon_number "17";
chr3	StringTie	transcript	52798570	52809099	1000	+	.	gene_id "MSTRG.124660"; transcript_id "MSTRG.124660.113";
chr3	StringTie	exon	52798570	52798756	1000	+	.	gene_id "MSTRG.124660"; transcript_id "MSTRG.124660.113"; exon_number "1";
chr3	StringTie	exon	52798966	52799091	1000	+	.	gene_id "MSTRG.124660"; transcript_id "MSTRG.124660.113"; exon_number "2";
chr3	StringTie	exon	52799372	52799488	1000	+	.	gene_id "MSTRG.124660"; transcript_id "MSTRG.124660.113"; exon_number "3";
chr3	StringTie	exon	52799753	52799921	1000	+	.	gene_id "MSTRG.124660"; transcript_id "MSTRG.124660.113"; exon_number "4";
chr3	StringTie	exon	52800538	52800663	1000	+	.	gene_id "MSTRG.124660"; transcript_id "MSTRG.124660.113"; exon_number "5";
chr3	StringTie	exon	52800965	52802519	1000	+	.	gene_id "MSTRG.124660"; transcript_id "MSTRG.124660.113"; exon_number "6";
chr3	StringTie	exon	52802667	52802806	1000	+	.	gene_id "MSTRG.124660"; transcript_id "MSTRG.124660.113"; exon_number "7";
chr3	StringTie	exon	52803855	52805840	1000	+	.	gene_id "MSTRG.124660"; transcript_id "MSTRG.124660.113"; exon_number "8";
chr3	StringTie	exon	52806103	52806138	1000	+	.	gene_id "MSTRG.124660"; transcript_id "MSTRG.124660.113"; exon_number "9";
chr3	StringTie	exon	52806293	52806406	1000	+	.	gene_id "MSTRG.124660"; transcript_id "MSTRG.124660.113"; exon_number "10";
chr3	StringTie	exon	52806901	52807105	1000	+	.	gene_id "MSTRG.124660"; transcript_id "MSTRG.124660.113"; exon_number "11";
chr3	StringTie	exon	52807747	52807916	1000	+	.	gene_id "MSTRG.124660"; transcript_id "MSTRG.124660.113"; exon_number "12";
chr3	StringTie	exon	52808110	52808221	1000	+	.	gene_id "MSTRG.124660"; transcript_id "MSTRG.124660.113"; exon_number "13";
chr3	StringTie	exon	52808552	52809099	1000	+	.	gene_id "MSTRG.124660"; transcript_id "MSTRG.124660.113"; exon_number "14";
chr3	StringTie	transcript	52798570	52808801	1000	+	.	gene_id "MSTRG.124660"; transcript_id "MSTRG.124660.114";
chr3	StringTie	exon	52798570	52798756	1000	+	.	gene_id "MSTRG.124660"; transcript_id "MSTRG.124660.114"; exon_number "1";
chr3	StringTie	exon	52798966	52799091	1000	+	.	gene_id "MSTRG.124660"; transcript_id "MSTRG.124660.114"; exon_number "2";
chr3	StringTie	exon	52799372	52799488	1000	+	.	gene_id "MSTRG.124660"; transcript_id "MSTRG.124660.114"; exon_number "3";
chr3	StringTie	exon	52799753	52799921	1000	+	.	gene_id "MSTRG.124660"; transcript_id "MSTRG.124660.114"; exon_number "4";
chr3	StringTie	exon	52800538	52800663	1000	+	.	gene_id "MSTRG.124660"; transcript_id "MSTRG.124660.114"; exon_number "5";
chr3	StringTie	exon	52800965	52801146	1000	+	.	gene_id "MSTRG.124660"; transcript_id "MSTRG.124660.114"; exon_number "6";
chr3	StringTie	exon	52802349	52802519	1000	+	.	gene_id "MSTRG.124660"; transcript_id "MSTRG.124660.114"; exon_number "7";
chr3	StringTie	exon	52802667	52802806	1000	+	.	gene_id "MSTRG.124660"; transcript_id "MSTRG.124660.114"; exon_number "8";
chr3	StringTie	exon	52803855	52804009	1000	+	.	gene_id "MSTRG.124660"; transcript_id "MSTRG.124660.114"; exon_number "9";
chr3	StringTie	exon	52804726	52804734	1000	+	.	gene_id "MSTRG.124660"; transcript_id "MSTRG.124660.114"; exon_number "10";
chr3	StringTie	exon	52805262	52805840	1000	+	.	gene_id "MSTRG.124660"; transcript_id "MSTRG.124660.114"; exon_number "11";
chr3	StringTie	exon	52806103	52806138	1000	+	.	gene_id "MSTRG.124660"; transcript_id "MSTRG.124660.114"; exon_number "12";
chr3	StringTie	exon	52806293	52806406	1000	+	.	gene_id "MSTRG.124660"; transcript_id "MSTRG.124660.114"; exon_number "13";
chr3	StringTie	exon	52806901	52807105	1000	+	.	gene_id "MSTRG.124660"; transcript_id "MSTRG.124660.114"; exon_number "14";
chr3	StringTie	exon	52807747	52807916	1000	+	.	gene_id "MSTRG.124660"; transcript_id "MSTRG.124660.114"; exon_number "15";
chr3	StringTie	exon	52808110	52808221	1000	+	.	gene_id "MSTRG.124660"; transcript_id "MSTRG.124660.114"; exon_number "16";
chr3	StringTie	exon	52808552	52808801	1000	+	.	gene_id "MSTRG.124660"; transcript_id "MSTRG.124660.114"; exon_number "17";
chr3	StringTie	transcript	52800907	52809135	1000	+	.	gene_id "MSTRG.124660"; transcript_id "MSTRG.124660.118";
chr3	StringTie	exon	52800907	52802519	1000	+	.	gene_id "MSTRG.124660"; transcript_id "MSTRG.124660.118"; exon_number "1";
chr3	StringTie	exon	52802667	52802806	1000	+	.	gene_id "MSTRG.124660"; transcript_id "MSTRG.124660.118"; exon_number "2";
chr3	StringTie	exon	52803859	52806406	1000	+	.	gene_id "MSTRG.124660"; transcript_id "MSTRG.124660.118"; exon_number "3";
chr3	StringTie	exon	52806901	52807105	1000	+	.	gene_id "MSTRG.124660"; transcript_id "MSTRG.124660.118"; exon_number "4";
chr3	StringTie	exon	52807747	52807916	1000	+	.	gene_id "MSTRG.124660"; transcript_id "MSTRG.124660.118"; exon_number "5";
chr3	StringTie	exon	52808110	52808221	1000	+	.	gene_id "MSTRG.124660"; transcript_id "MSTRG.124660.118"; exon_number "6";
chr3	StringTie	exon	52808552	52809135	1000	+	.	gene_id "MSTRG.124660"; transcript_id "MSTRG.124660.118"; exon_number "7";
chr3	StringTie	transcript	52777565	52792103	1000	+	.	gene_id "MSTRG.124660"; transcript_id "MSTRG.124660.12";
chr3	StringTie	exon	52777565	52777732	1000	+	.	gene_id "MSTRG.124660"; transcript_id "MSTRG.124660.12"; exon_number "1";
chr3	StringTie	exon	52777997	52778021	1000	+	.	gene_id "MSTRG.124660"; transcript_id "MSTRG.124660.12"; exon_number "2";
chr3	StringTie	exon	52778340	52779046	1000	+	.	gene_id "MSTRG.124660"; transcript_id "MSTRG.124660.12"; exon_number "3";
chr3	StringTie	exon	52779432	52779594	1000	+	.	gene_id "MSTRG.124660"; transcript_id "MSTRG.124660.12"; exon_number "4";
chr3	StringTie	exon	52780269	52780382	1000	+	.	gene_id "MSTRG.124660"; transcript_id "MSTRG.124660.12"; exon_number "5";
chr3	StringTie	exon	52781940	52782065	1000	+	.	gene_id "MSTRG.124660"; transcript_id "MSTRG.124660.12"; exon_number "6";
chr3	StringTie	exon	52782151	52782267	1000	+	.	gene_id "MSTRG.124660"; transcript_id "MSTRG.124660.12"; exon_number "7";
chr3	StringTie	exon	52782957	52783125	1000	+	.	gene_id "MSTRG.124660"; transcript_id "MSTRG.124660.12"; exon_number "8";
chr3	StringTie	exon	52783214	52783339	1000	+	.	gene_id "MSTRG.124660"; transcript_id "MSTRG.124660.12"; exon_number "9";
chr3	StringTie	exon	52784296	52784477	1000	+	.	gene_id "MSTRG.124660"; transcript_id "MSTRG.124660.12"; exon_number "10";
chr3	StringTie	exon	52785044	52785229	1000	+	.	gene_id "MSTRG.124660"; transcript_id "MSTRG.124660.12"; exon_number "11";
chr3	StringTie	exon	52786295	52786434	1000	+	.	gene_id "MSTRG.124660"; transcript_id "MSTRG.124660.12"; exon_number "12";
chr3	StringTie	exon	52786945	52787099	1000	+	.	gene_id "MSTRG.124660"; transcript_id "MSTRG.124660.12"; exon_number "13";
chr3	StringTie	exon	52787188	52787202	1000	+	.	gene_id "MSTRG.124660"; transcript_id "MSTRG.124660.12"; exon_number "14";
chr3	StringTie	exon	52787592	52787612	1000	+	.	gene_id "MSTRG.124660"; transcript_id "MSTRG.124660.12"; exon_number "15";
chr3	StringTie	exon	52787986	52788066	1000	+	.	gene_id "MSTRG.124660"; transcript_id "MSTRG.124660.12"; exon_number "16";
chr3	StringTie	exon	52788232	52788345	1000	+	.	gene_id "MSTRG.124660"; transcript_id "MSTRG.124660.12"; exon_number "17";
chr3	StringTie	exon	52789653	52789854	1000	+	.	gene_id "MSTRG.124660"; transcript_id "MSTRG.124660.12"; exon_number "18";
chr3	StringTie	exon	52790749	52790921	1000	+	.	gene_id "MSTRG.124660"; transcript_id "MSTRG.124660.12"; exon_number "19";
chr3	StringTie	exon	52791517	52791628	1000	+	.	gene_id "MSTRG.124660"; transcript_id "MSTRG.124660.12"; exon_number "20";
chr3	StringTie	exon	52791782	52792103	1000	+	.	gene_id "MSTRG.124660"; transcript_id "MSTRG.124660.12"; exon_number "21";
chr3	StringTie	transcript	52802331	52808802	1000	+	.	gene_id "MSTRG.124660"; transcript_id "MSTRG.124660.120";
chr3	StringTie	exon	52802331	52802519	1000	+	.	gene_id "MSTRG.124660"; transcript_id "MSTRG.124660.120"; exon_number "1";
chr3	StringTie	exon	52802667	52802806	1000	+	.	gene_id "MSTRG.124660"; transcript_id "MSTRG.124660.120"; exon_number "2";
chr3	StringTie	exon	52803855	52804009	1000	+	.	gene_id "MSTRG.124660"; transcript_id "MSTRG.124660.120"; exon_number "3";
chr3	StringTie	exon	52804726	52805840	1000	+	.	gene_id "MSTRG.124660"; transcript_id "MSTRG.124660.120"; exon_number "4";
chr3	StringTie	exon	52806103	52806138	1000	+	.	gene_id "MSTRG.124660"; transcript_id "MSTRG.124660.120"; exon_number "5";
chr3	StringTie	exon	52806293	52806406	1000	+	.	gene_id "MSTRG.124660"; transcript_id "MSTRG.124660.120"; exon_number "6";
chr3	StringTie	exon	52806901	52807105	1000	+	.	gene_id "MSTRG.124660"; transcript_id "MSTRG.124660.120"; exon_number "7";
chr3	StringTie	exon	52807747	52807916	1000	+	.	gene_id "MSTRG.124660"; transcript_id "MSTRG.124660.120"; exon_number "8";
chr3	StringTie	exon	52808110	52808221	1000	+	.	gene_id "MSTRG.124660"; transcript_id "MSTRG.124660.120"; exon_number "9";
chr3	StringTie	exon	52808532	52808802	1000	+	.	gene_id "MSTRG.124660"; transcript_id "MSTRG.124660.120"; exon_number "10";
chr3	StringTie	transcript	52803855	52807915	1000	+	.	gene_id "MSTRG.124660"; transcript_id "MSTRG.124660.122";
chr3	StringTie	exon	52803855	52804009	1000	+	.	gene_id "MSTRG.124660"; transcript_id "MSTRG.124660.122"; exon_number "1";
chr3	StringTie	exon	52804726	52804734	1000	+	.	gene_id "MSTRG.124660"; transcript_id "MSTRG.124660.122"; exon_number "2";
chr3	StringTie	exon	52805808	52805815	1000	+	.	gene_id "MSTRG.124660"; transcript_id "MSTRG.124660.122"; exon_number "3";
chr3	StringTie	exon	52806103	52806138	1000	+	.	gene_id "MSTRG.124660"; transcript_id "MSTRG.124660.122"; exon_number "4";
chr3	StringTie	exon	52806293	52806406	1000	+	.	gene_id "MSTRG.124660"; transcript_id "MSTRG.124660.122"; exon_number "5";
chr3	StringTie	exon	52806901	52807105	1000	+	.	gene_id "MSTRG.124660"; transcript_id "MSTRG.124660.122"; exon_number "6";
chr3	StringTie	exon	52807747	52807915	1000	+	.	gene_id "MSTRG.124660"; transcript_id "MSTRG.124660.122"; exon_number "7";
chr3	StringTie	transcript	52805150	52808187	1000	+	.	gene_id "MSTRG.124660"; transcript_id "MSTRG.124660.125";
chr3	StringTie	exon	52805150	52805372	1000	+	.	gene_id "MSTRG.124660"; transcript_id "MSTRG.124660.125"; exon_number "1";
chr3	StringTie	exon	52805808	52805840	1000	+	.	gene_id "MSTRG.124660"; transcript_id "MSTRG.124660.125"; exon_number "2";
chr3	StringTie	exon	52806103	52806138	1000	+	.	gene_id "MSTRG.124660"; transcript_id "MSTRG.124660.125"; exon_number "3";
chr3	StringTie	exon	52806293	52806406	1000	+	.	gene_id "MSTRG.124660"; transcript_id "MSTRG.124660.125"; exon_number "4";
chr3	StringTie	exon	52806901	52807105	1000	+	.	gene_id "MSTRG.124660"; transcript_id "MSTRG.124660.125"; exon_number "5";
chr3	StringTie	exon	52807723	52807916	1000	+	.	gene_id "MSTRG.124660"; transcript_id "MSTRG.124660.125"; exon_number "6";
chr3	StringTie	exon	52808110	52808187	1000	+	.	gene_id "MSTRG.124660"; transcript_id "MSTRG.124660.125"; exon_number "7";
chr3	StringTie	transcript	52777594	52792062	1000	+	.	gene_id "MSTRG.124660"; transcript_id "MSTRG.124660.14";
chr3	StringTie	exon	52777594	52777732	1000	+	.	gene_id "MSTRG.124660"; transcript_id "MSTRG.124660.14"; exon_number "1";
chr3	StringTie	exon	52777997	52778017	1000	+	.	gene_id "MSTRG.124660"; transcript_id "MSTRG.124660.14"; exon_number "2";
chr3	StringTie	exon	52778340	52778506	1000	+	.	gene_id "MSTRG.124660"; transcript_id "MSTRG.124660.14"; exon_number "3";
chr3	StringTie	exon	52778942	52779046	1000	+	.	gene_id "MSTRG.124660"; transcript_id "MSTRG.124660.14"; exon_number "4";
chr3	StringTie	exon	52779432	52779594	1000	+	.	gene_id "MSTRG.124660"; transcript_id "MSTRG.124660.14"; exon_number "5";
chr3	StringTie	exon	52780269	52780382	1000	+	.	gene_id "MSTRG.124660"; transcript_id "MSTRG.124660.14"; exon_number "6";
chr3	StringTie	exon	52781940	52782065	1000	+	.	gene_id "MSTRG.124660"; transcript_id "MSTRG.124660.14"; exon_number "7";
chr3	StringTie	exon	52782151	52782267	1000	+	.	gene_id "MSTRG.124660"; transcript_id "MSTRG.124660.14"; exon_number "8";
chr3	StringTie	exon	52782957	52783125	1000	+	.	gene_id "MSTRG.124660"; transcript_id "MSTRG.124660.14"; exon_number "9";
chr3	StringTie	exon	52783214	52783339	1000	+	.	gene_id "MSTRG.124660"; transcript_id "MSTRG.124660.14"; exon_number "10";
chr3	StringTie	exon	52784296	52784477	1000	+	.	gene_id "MSTRG.124660"; transcript_id "MSTRG.124660.14"; exon_number "11";
chr3	StringTie	exon	52785044	52785229	1000	+	.	gene_id "MSTRG.124660"; transcript_id "MSTRG.124660.14"; exon_number "12";
chr3	StringTie	exon	52786295	52786434	1000	+	.	gene_id "MSTRG.124660"; transcript_id "MSTRG.124660.14"; exon_number "13";
chr3	StringTie	exon	52786945	52787099	1000	+	.	gene_id "MSTRG.124660"; transcript_id "MSTRG.124660.14"; exon_number "14";
chr3	StringTie	exon	52787188	52787202	1000	+	.	gene_id "MSTRG.124660"; transcript_id "MSTRG.124660.14"; exon_number "15";
chr3	StringTie	exon	52787592	52787612	1000	+	.	gene_id "MSTRG.124660"; transcript_id "MSTRG.124660.14"; exon_number "16";
chr3	StringTie	exon	52787986	52788066	1000	+	.	gene_id "MSTRG.124660"; transcript_id "MSTRG.124660.14"; exon_number "17";
chr3	StringTie	exon	52788232	52788285	1000	+	.	gene_id "MSTRG.124660"; transcript_id "MSTRG.124660.14"; exon_number "18";
chr3	StringTie	exon	52789653	52789854	1000	+	.	gene_id "MSTRG.124660"; transcript_id "MSTRG.124660.14"; exon_number "19";
chr3	StringTie	exon	52790749	52790919	1000	+	.	gene_id "MSTRG.124660"; transcript_id "MSTRG.124660.14"; exon_number "20";
chr3	StringTie	exon	52791516	52791628	1000	+	.	gene_id "MSTRG.124660"; transcript_id "MSTRG.124660.14"; exon_number "21";
chr3	StringTie	exon	52791782	52792062	1000	+	.	gene_id "MSTRG.124660"; transcript_id "MSTRG.124660.14"; exon_number "22";
chr3	StringTie	transcript	52777595	52792092	1000	+	.	gene_id "MSTRG.124660"; transcript_id "MSTRG.124660.15";
chr3	StringTie	exon	52777595	52777732	1000	+	.	gene_id "MSTRG.124660"; transcript_id "MSTRG.124660.15"; exon_number "1";
chr3	StringTie	exon	52777997	52778017	1000	+	.	gene_id "MSTRG.124660"; transcript_id "MSTRG.124660.15"; exon_number "2";
chr3	StringTie	exon	52778340	52779046	1000	+	.	gene_id "MSTRG.124660"; transcript_id "MSTRG.124660.15"; exon_number "3";
chr3	StringTie	exon	52779432	52779877	1000	+	.	gene_id "MSTRG.124660"; transcript_id "MSTRG.124660.15"; exon_number "4";
chr3	StringTie	exon	52780269	52780382	1000	+	.	gene_id "MSTRG.124660"; transcript_id "MSTRG.124660.15"; exon_number "5";
chr3	StringTie	exon	52781940	52782065	1000	+	.	gene_id "MSTRG.124660"; transcript_id "MSTRG.124660.15"; exon_number "6";
chr3	StringTie	exon	52782151	52782267	1000	+	.	gene_id "MSTRG.124660"; transcript_id "MSTRG.124660.15"; exon_number "7";
chr3	StringTie	exon	52782957	52783125	1000	+	.	gene_id "MSTRG.124660"; transcript_id "MSTRG.124660.15"; exon_number "8";
chr3	StringTie	exon	52783214	52783339	1000	+	.	gene_id "MSTRG.124660"; transcript_id "MSTRG.124660.15"; exon_number "9";
chr3	StringTie	exon	52784296	52784477	1000	+	.	gene_id "MSTRG.124660"; transcript_id "MSTRG.124660.15"; exon_number "10";
chr3	StringTie	exon	52785044	52785229	1000	+	.	gene_id "MSTRG.124660"; transcript_id "MSTRG.124660.15"; exon_number "11";
chr3	StringTie	exon	52786295	52786434	1000	+	.	gene_id "MSTRG.124660"; transcript_id "MSTRG.124660.15"; exon_number "12";
chr3	StringTie	exon	52786945	52787099	1000	+	.	gene_id "MSTRG.124660"; transcript_id "MSTRG.124660.15"; exon_number "13";
chr3	StringTie	exon	52787188	52787202	1000	+	.	gene_id "MSTRG.124660"; transcript_id "MSTRG.124660.15"; exon_number "14";
chr3	StringTie	exon	52787592	52787612	1000	+	.	gene_id "MSTRG.124660"; transcript_id "MSTRG.124660.15"; exon_number "15";
chr3	StringTie	exon	52787986	52788066	1000	+	.	gene_id "MSTRG.124660"; transcript_id "MSTRG.124660.15"; exon_number "16";
chr3	StringTie	exon	52788232	52788345	1000	+	.	gene_id "MSTRG.124660"; transcript_id "MSTRG.124660.15"; exon_number "17";
chr3	StringTie	exon	52789653	52789854	1000	+	.	gene_id "MSTRG.124660"; transcript_id "MSTRG.124660.15"; exon_number "18";
chr3	StringTie	exon	52790749	52790921	1000	+	.	gene_id "MSTRG.124660"; transcript_id "MSTRG.124660.15"; exon_number "19";
chr3	StringTie	exon	52791517	52791628	1000	+	.	gene_id "MSTRG.124660"; transcript_id "MSTRG.124660.15"; exon_number "20";
chr3	StringTie	exon	52791782	52792092	1000	+	.	gene_id "MSTRG.124660"; transcript_id "MSTRG.124660.15"; exon_number "21";
chr3	StringTie	transcript	52777595	52792101	1000	+	.	gene_id "MSTRG.124660"; transcript_id "MSTRG.124660.16";
chr3	StringTie	exon	52777595	52777732	1000	+	.	gene_id "MSTRG.124660"; transcript_id "MSTRG.124660.16"; exon_number "1";
chr3	StringTie	exon	52777997	52778017	1000	+	.	gene_id "MSTRG.124660"; transcript_id "MSTRG.124660.16"; exon_number "2";
chr3	StringTie	exon	52778340	52778506	1000	+	.	gene_id "MSTRG.124660"; transcript_id "MSTRG.124660.16"; exon_number "3";
chr3	StringTie	exon	52778942	52779046	1000	+	.	gene_id "MSTRG.124660"; transcript_id "MSTRG.124660.16"; exon_number "4";
chr3	StringTie	exon	52779432	52779877	1000	+	.	gene_id "MSTRG.124660"; transcript_id "MSTRG.124660.16"; exon_number "5";
chr3	StringTie	exon	52780269	52780382	1000	+	.	gene_id "MSTRG.124660"; transcript_id "MSTRG.124660.16"; exon_number "6";
chr3	StringTie	exon	52781940	52782065	1000	+	.	gene_id "MSTRG.124660"; transcript_id "MSTRG.124660.16"; exon_number "7";
chr3	StringTie	exon	52782151	52782267	1000	+	.	gene_id "MSTRG.124660"; transcript_id "MSTRG.124660.16"; exon_number "8";
chr3	StringTie	exon	52782957	52783125	1000	+	.	gene_id "MSTRG.124660"; transcript_id "MSTRG.124660.16"; exon_number "9";
chr3	StringTie	exon	52783214	52783339	1000	+	.	gene_id "MSTRG.124660"; transcript_id "MSTRG.124660.16"; exon_number "10";
chr3	StringTie	exon	52784296	52784477	1000	+	.	gene_id "MSTRG.124660"; transcript_id "MSTRG.124660.16"; exon_number "11";
chr3	StringTie	exon	52785044	52785229	1000	+	.	gene_id "MSTRG.124660"; transcript_id "MSTRG.124660.16"; exon_number "12";
chr3	StringTie	exon	52786295	52786434	1000	+	.	gene_id "MSTRG.124660"; transcript_id "MSTRG.124660.16"; exon_number "13";
chr3	StringTie	exon	52786945	52787099	1000	+	.	gene_id "MSTRG.124660"; transcript_id "MSTRG.124660.16"; exon_number "14";
chr3	StringTie	exon	52787188	52787202	1000	+	.	gene_id "MSTRG.124660"; transcript_id "MSTRG.124660.16"; exon_number "15";
chr3	StringTie	exon	52787592	52787612	1000	+	.	gene_id "MSTRG.124660"; transcript_id "MSTRG.124660.16"; exon_number "16";
chr3	StringTie	exon	52787986	52788066	1000	+	.	gene_id "MSTRG.124660"; transcript_id "MSTRG.124660.16"; exon_number "17";
chr3	StringTie	exon	52788232	52788345	1000	+	.	gene_id "MSTRG.124660"; transcript_id "MSTRG.124660.16"; exon_number "18";
chr3	StringTie	exon	52789653	52789854	1000	+	.	gene_id "MSTRG.124660"; transcript_id "MSTRG.124660.16"; exon_number "19";
chr3	StringTie	exon	52790749	52790921	1000	+	.	gene_id "MSTRG.124660"; transcript_id "MSTRG.124660.16"; exon_number "20";
chr3	StringTie	exon	52791517	52791628	1000	+	.	gene_id "MSTRG.124660"; transcript_id "MSTRG.124660.16"; exon_number "21";
chr3	StringTie	exon	52791782	52792101	1000	+	.	gene_id "MSTRG.124660"; transcript_id "MSTRG.124660.16"; exon_number "22";
chr3	StringTie	transcript	52777606	52792131	1000	+	.	gene_id "MSTRG.124660"; transcript_id "MSTRG.124660.18";
chr3	StringTie	exon	52777606	52777732	1000	+	.	gene_id "MSTRG.124660"; transcript_id "MSTRG.124660.18"; exon_number "1";
chr3	StringTie	exon	52777997	52778017	1000	+	.	gene_id "MSTRG.124660"; transcript_id "MSTRG.124660.18"; exon_number "2";
chr3	StringTie	exon	52778340	52778506	1000	+	.	gene_id "MSTRG.124660"; transcript_id "MSTRG.124660.18"; exon_number "3";
chr3	StringTie	exon	52778942	52779046	1000	+	.	gene_id "MSTRG.124660"; transcript_id "MSTRG.124660.18"; exon_number "4";
chr3	StringTie	exon	52779432	52780382	1000	+	.	gene_id "MSTRG.124660"; transcript_id "MSTRG.124660.18"; exon_number "5";
chr3	StringTie	exon	52781940	52782065	1000	+	.	gene_id "MSTRG.124660"; transcript_id "MSTRG.124660.18"; exon_number "6";
chr3	StringTie	exon	52782151	52782267	1000	+	.	gene_id "MSTRG.124660"; transcript_id "MSTRG.124660.18"; exon_number "7";
chr3	StringTie	exon	52782957	52783125	1000	+	.	gene_id "MSTRG.124660"; transcript_id "MSTRG.124660.18"; exon_number "8";
chr3	StringTie	exon	52783214	52783339	1000	+	.	gene_id "MSTRG.124660"; transcript_id "MSTRG.124660.18"; exon_number "9";
chr3	StringTie	exon	52784296	52784477	1000	+	.	gene_id "MSTRG.124660"; transcript_id "MSTRG.124660.18"; exon_number "10";
chr3	StringTie	exon	52785044	52785229	1000	+	.	gene_id "MSTRG.124660"; transcript_id "MSTRG.124660.18"; exon_number "11";
chr3	StringTie	exon	52786295	52786434	1000	+	.	gene_id "MSTRG.124660"; transcript_id "MSTRG.124660.18"; exon_number "12";
chr3	StringTie	exon	52786945	52787099	1000	+	.	gene_id "MSTRG.124660"; transcript_id "MSTRG.124660.18"; exon_number "13";
chr3	StringTie	exon	52787188	52787202	1000	+	.	gene_id "MSTRG.124660"; transcript_id "MSTRG.124660.18"; exon_number "14";
chr3	StringTie	exon	52787592	52787612	1000	+	.	gene_id "MSTRG.124660"; transcript_id "MSTRG.124660.18"; exon_number "15";
chr3	StringTie	exon	52787986	52788066	1000	+	.	gene_id "MSTRG.124660"; transcript_id "MSTRG.124660.18"; exon_number "16";
chr3	StringTie	exon	52788232	52788345	1000	+	.	gene_id "MSTRG.124660"; transcript_id "MSTRG.124660.18"; exon_number "17";
chr3	StringTie	exon	52789653	52789854	1000	+	.	gene_id "MSTRG.124660"; transcript_id "MSTRG.124660.18"; exon_number "18";
chr3	StringTie	exon	52790749	52790921	1000	+	.	gene_id "MSTRG.124660"; transcript_id "MSTRG.124660.18"; exon_number "19";
chr3	StringTie	exon	52791517	52791628	1000	+	.	gene_id "MSTRG.124660"; transcript_id "MSTRG.124660.18"; exon_number "20";
chr3	StringTie	exon	52791782	52792131	1000	+	.	gene_id "MSTRG.124660"; transcript_id "MSTRG.124660.18"; exon_number "21";
chr3	StringTie	transcript	52777606	52792131	1000	+	.	gene_id "MSTRG.124660"; transcript_id "MSTRG.124660.19";
chr3	StringTie	exon	52777606	52777732	1000	+	.	gene_id "MSTRG.124660"; transcript_id "MSTRG.124660.19"; exon_number "1";
chr3	StringTie	exon	52777997	52778017	1000	+	.	gene_id "MSTRG.124660"; transcript_id "MSTRG.124660.19"; exon_number "2";
chr3	StringTie	exon	52778340	52778506	1000	+	.	gene_id "MSTRG.124660"; transcript_id "MSTRG.124660.19"; exon_number "3";
chr3	StringTie	exon	52778947	52779046	1000	+	.	gene_id "MSTRG.124660"; transcript_id "MSTRG.124660.19"; exon_number "4";
chr3	StringTie	exon	52779432	52780382	1000	+	.	gene_id "MSTRG.124660"; transcript_id "MSTRG.124660.19"; exon_number "5";
chr3	StringTie	exon	52781940	52782065	1000	+	.	gene_id "MSTRG.124660"; transcript_id "MSTRG.124660.19"; exon_number "6";
chr3	StringTie	exon	52782151	52782267	1000	+	.	gene_id "MSTRG.124660"; transcript_id "MSTRG.124660.19"; exon_number "7";
chr3	StringTie	exon	52782957	52783125	1000	+	.	gene_id "MSTRG.124660"; transcript_id "MSTRG.124660.19"; exon_number "8";
chr3	StringTie	exon	52783214	52783339	1000	+	.	gene_id "MSTRG.124660"; transcript_id "MSTRG.124660.19"; exon_number "9";
chr3	StringTie	exon	52784296	52784477	1000	+	.	gene_id "MSTRG.124660"; transcript_id "MSTRG.124660.19"; exon_number "10";
chr3	StringTie	exon	52785044	52785229	1000	+	.	gene_id "MSTRG.124660"; transcript_id "MSTRG.124660.19"; exon_number "11";
chr3	StringTie	exon	52786295	52786434	1000	+	.	gene_id "MSTRG.124660"; transcript_id "MSTRG.124660.19"; exon_number "12";
chr3	StringTie	exon	52786945	52787099	1000	+	.	gene_id "MSTRG.124660"; transcript_id "MSTRG.124660.19"; exon_number "13";
chr3	StringTie	exon	52787188	52787202	1000	+	.	gene_id "MSTRG.124660"; transcript_id "MSTRG.124660.19"; exon_number "14";
chr3	StringTie	exon	52787592	52787612	1000	+	.	gene_id "MSTRG.124660"; transcript_id "MSTRG.124660.19"; exon_number "15";
chr3	StringTie	exon	52787986	52788066	1000	+	.	gene_id "MSTRG.124660"; transcript_id "MSTRG.124660.19"; exon_number "16";
chr3	StringTie	exon	52788232	52788345	1000	+	.	gene_id "MSTRG.124660"; transcript_id "MSTRG.124660.19"; exon_number "17";
chr3	StringTie	exon	52789653	52789854	1000	+	.	gene_id "MSTRG.124660"; transcript_id "MSTRG.124660.19"; exon_number "18";
chr3	StringTie	exon	52790749	52790921	1000	+	.	gene_id "MSTRG.124660"; transcript_id "MSTRG.124660.19"; exon_number "19";
chr3	StringTie	exon	52791517	52791628	1000	+	.	gene_id "MSTRG.124660"; transcript_id "MSTRG.124660.19"; exon_number "20";
chr3	StringTie	exon	52791782	52792131	1000	+	.	gene_id "MSTRG.124660"; transcript_id "MSTRG.124660.19"; exon_number "21";
chr3	StringTie	transcript	52772472	52792084	1000	+	.	gene_id "MSTRG.124660"; transcript_id "MSTRG.124660.2";
chr3	StringTie	exon	52772472	52773803	1000	+	.	gene_id "MSTRG.124660"; transcript_id "MSTRG.124660.2"; exon_number "1";
chr3	StringTie	exon	52773908	52776187	1000	+	.	gene_id "MSTRG.124660"; transcript_id "MSTRG.124660.2"; exon_number "2";
chr3	StringTie	exon	52777561	52777732	1000	+	.	gene_id "MSTRG.124660"; transcript_id "MSTRG.124660.2"; exon_number "3";
chr3	StringTie	exon	52777997	52778017	1000	+	.	gene_id "MSTRG.124660"; transcript_id "MSTRG.124660.2"; exon_number "4";
chr3	StringTie	exon	52778340	52778506	1000	+	.	gene_id "MSTRG.124660"; transcript_id "MSTRG.124660.2"; exon_number "5";
chr3	StringTie	exon	52778942	52779046	1000	+	.	gene_id "MSTRG.124660"; transcript_id "MSTRG.124660.2"; exon_number "6";
chr3	StringTie	exon	52779432	52779594	1000	+	.	gene_id "MSTRG.124660"; transcript_id "MSTRG.124660.2"; exon_number "7";
chr3	StringTie	exon	52780269	52780382	1000	+	.	gene_id "MSTRG.124660"; transcript_id "MSTRG.124660.2"; exon_number "8";
chr3	StringTie	exon	52781940	52782065	1000	+	.	gene_id "MSTRG.124660"; transcript_id "MSTRG.124660.2"; exon_number "9";
chr3	StringTie	exon	52782151	52782267	1000	+	.	gene_id "MSTRG.124660"; transcript_id "MSTRG.124660.2"; exon_number "10";
chr3	StringTie	exon	52782957	52783125	1000	+	.	gene_id "MSTRG.124660"; transcript_id "MSTRG.124660.2"; exon_number "11";
chr3	StringTie	exon	52783214	52783339	1000	+	.	gene_id "MSTRG.124660"; transcript_id "MSTRG.124660.2"; exon_number "12";
chr3	StringTie	exon	52784296	52784477	1000	+	.	gene_id "MSTRG.124660"; transcript_id "MSTRG.124660.2"; exon_number "13";
chr3	StringTie	exon	52785044	52785229	1000	+	.	gene_id "MSTRG.124660"; transcript_id "MSTRG.124660.2"; exon_number "14";
chr3	StringTie	exon	52786295	52786434	1000	+	.	gene_id "MSTRG.124660"; transcript_id "MSTRG.124660.2"; exon_number "15";
chr3	StringTie	exon	52786945	52787099	1000	+	.	gene_id "MSTRG.124660"; transcript_id "MSTRG.124660.2"; exon_number "16";
chr3	StringTie	exon	52787188	52787202	1000	+	.	gene_id "MSTRG.124660"; transcript_id "MSTRG.124660.2"; exon_number "17";
chr3	StringTie	exon	52787592	52787612	1000	+	.	gene_id "MSTRG.124660"; transcript_id "MSTRG.124660.2"; exon_number "18";
chr3	StringTie	exon	52787986	52788066	1000	+	.	gene_id "MSTRG.124660"; transcript_id "MSTRG.124660.2"; exon_number "19";
chr3	StringTie	exon	52788232	52788345	1000	+	.	gene_id "MSTRG.124660"; transcript_id "MSTRG.124660.2"; exon_number "20";
chr3	StringTie	exon	52789653	52789854	1000	+	.	gene_id "MSTRG.124660"; transcript_id "MSTRG.124660.2"; exon_number "21";
chr3	StringTie	exon	52790749	52790921	1000	+	.	gene_id "MSTRG.124660"; transcript_id "MSTRG.124660.2"; exon_number "22";
chr3	StringTie	exon	52791517	52791628	1000	+	.	gene_id "MSTRG.124660"; transcript_id "MSTRG.124660.2"; exon_number "23";
chr3	StringTie	exon	52791782	52792084	1000	+	.	gene_id "MSTRG.124660"; transcript_id "MSTRG.124660.2"; exon_number "24";
chr3	StringTie	transcript	52777899	52792101	1000	+	.	gene_id "MSTRG.124660"; transcript_id "MSTRG.124660.20";
chr3	StringTie	exon	52777899	52778017	1000	+	.	gene_id "MSTRG.124660"; transcript_id "MSTRG.124660.20"; exon_number "1";
chr3	StringTie	exon	52778340	52778506	1000	+	.	gene_id "MSTRG.124660"; transcript_id "MSTRG.124660.20"; exon_number "2";
chr3	StringTie	exon	52778942	52779046	1000	+	.	gene_id "MSTRG.124660"; transcript_id "MSTRG.124660.20"; exon_number "3";
chr3	StringTie	exon	52779432	52779594	1000	+	.	gene_id "MSTRG.124660"; transcript_id "MSTRG.124660.20"; exon_number "4";
chr3	StringTie	exon	52780269	52780382	1000	+	.	gene_id "MSTRG.124660"; transcript_id "MSTRG.124660.20"; exon_number "5";
chr3	StringTie	exon	52781940	52782023	1000	+	.	gene_id "MSTRG.124660"; transcript_id "MSTRG.124660.20"; exon_number "6";
chr3	StringTie	exon	52782151	52782267	1000	+	.	gene_id "MSTRG.124660"; transcript_id "MSTRG.124660.20"; exon_number "7";
chr3	StringTie	exon	52782957	52783125	1000	+	.	gene_id "MSTRG.124660"; transcript_id "MSTRG.124660.20"; exon_number "8";
chr3	StringTie	exon	52783214	52783339	1000	+	.	gene_id "MSTRG.124660"; transcript_id "MSTRG.124660.20"; exon_number "9";
chr3	StringTie	exon	52784296	52784477	1000	+	.	gene_id "MSTRG.124660"; transcript_id "MSTRG.124660.20"; exon_number "10";
chr3	StringTie	exon	52785044	52785229	1000	+	.	gene_id "MSTRG.124660"; transcript_id "MSTRG.124660.20"; exon_number "11";
chr3	StringTie	exon	52786295	52786434	1000	+	.	gene_id "MSTRG.124660"; transcript_id "MSTRG.124660.20"; exon_number "12";
chr3	StringTie	exon	52786945	52787099	1000	+	.	gene_id "MSTRG.124660"; transcript_id "MSTRG.124660.20"; exon_number "13";
chr3	StringTie	exon	52787188	52787202	1000	+	.	gene_id "MSTRG.124660"; transcript_id "MSTRG.124660.20"; exon_number "14";
chr3	StringTie	exon	52787592	52787612	1000	+	.	gene_id "MSTRG.124660"; transcript_id "MSTRG.124660.20"; exon_number "15";
chr3	StringTie	exon	52787986	52788066	1000	+	.	gene_id "MSTRG.124660"; transcript_id "MSTRG.124660.20"; exon_number "16";
chr3	StringTie	exon	52788232	52788345	1000	+	.	gene_id "MSTRG.124660"; transcript_id "MSTRG.124660.20"; exon_number "17";
chr3	StringTie	exon	52789653	52789854	1000	+	.	gene_id "MSTRG.124660"; transcript_id "MSTRG.124660.20"; exon_number "18";
chr3	StringTie	exon	52790749	52790921	1000	+	.	gene_id "MSTRG.124660"; transcript_id "MSTRG.124660.20"; exon_number "19";
chr3	StringTie	exon	52791517	52791628	1000	+	.	gene_id "MSTRG.124660"; transcript_id "MSTRG.124660.20"; exon_number "20";
chr3	StringTie	exon	52791782	52792101	1000	+	.	gene_id "MSTRG.124660"; transcript_id "MSTRG.124660.20"; exon_number "21";
chr3	StringTie	transcript	52777919	52792077	1000	+	.	gene_id "MSTRG.124660"; transcript_id "MSTRG.124660.21";
chr3	StringTie	exon	52777919	52778017	1000	+	.	gene_id "MSTRG.124660"; transcript_id "MSTRG.124660.21"; exon_number "1";
chr3	StringTie	exon	52778340	52778506	1000	+	.	gene_id "MSTRG.124660"; transcript_id "MSTRG.124660.21"; exon_number "2";
chr3	StringTie	exon	52778942	52779045	1000	+	.	gene_id "MSTRG.124660"; transcript_id "MSTRG.124660.21"; exon_number "3";
chr3	StringTie	exon	52779432	52779594	1000	+	.	gene_id "MSTRG.124660"; transcript_id "MSTRG.124660.21"; exon_number "4";
chr3	StringTie	exon	52780269	52780382	1000	+	.	gene_id "MSTRG.124660"; transcript_id "MSTRG.124660.21"; exon_number "5";
chr3	StringTie	exon	52781940	52782065	1000	+	.	gene_id "MSTRG.124660"; transcript_id "MSTRG.124660.21"; exon_number "6";
chr3	StringTie	exon	52782151	52782267	1000	+	.	gene_id "MSTRG.124660"; transcript_id "MSTRG.124660.21"; exon_number "7";
chr3	StringTie	exon	52782957	52783125	1000	+	.	gene_id "MSTRG.124660"; transcript_id "MSTRG.124660.21"; exon_number "8";
chr3	StringTie	exon	52783214	52783339	1000	+	.	gene_id "MSTRG.124660"; transcript_id "MSTRG.124660.21"; exon_number "9";
chr3	StringTie	exon	52784296	52784477	1000	+	.	gene_id "MSTRG.124660"; transcript_id "MSTRG.124660.21"; exon_number "10";
chr3	StringTie	exon	52785044	52785229	1000	+	.	gene_id "MSTRG.124660"; transcript_id "MSTRG.124660.21"; exon_number "11";
chr3	StringTie	exon	52786295	52786434	1000	+	.	gene_id "MSTRG.124660"; transcript_id "MSTRG.124660.21"; exon_number "12";
chr3	StringTie	exon	52786945	52787099	1000	+	.	gene_id "MSTRG.124660"; transcript_id "MSTRG.124660.21"; exon_number "13";
chr3	StringTie	exon	52787188	52787202	1000	+	.	gene_id "MSTRG.124660"; transcript_id "MSTRG.124660.21"; exon_number "14";
chr3	StringTie	exon	52787592	52787612	1000	+	.	gene_id "MSTRG.124660"; transcript_id "MSTRG.124660.21"; exon_number "15";
chr3	StringTie	exon	52787986	52788066	1000	+	.	gene_id "MSTRG.124660"; transcript_id "MSTRG.124660.21"; exon_number "16";
chr3	StringTie	exon	52788232	52788345	1000	+	.	gene_id "MSTRG.124660"; transcript_id "MSTRG.124660.21"; exon_number "17";
chr3	StringTie	exon	52789653	52789854	1000	+	.	gene_id "MSTRG.124660"; transcript_id "MSTRG.124660.21"; exon_number "18";
chr3	StringTie	exon	52790749	52790921	1000	+	.	gene_id "MSTRG.124660"; transcript_id "MSTRG.124660.21"; exon_number "19";
chr3	StringTie	exon	52791517	52791599	1000	+	.	gene_id "MSTRG.124660"; transcript_id "MSTRG.124660.21"; exon_number "20";
chr3	StringTie	exon	52791782	52792077	1000	+	.	gene_id "MSTRG.124660"; transcript_id "MSTRG.124660.21"; exon_number "21";
chr3	StringTie	transcript	52777984	52792157	1000	+	.	gene_id "MSTRG.124660"; transcript_id "MSTRG.124660.22";
chr3	StringTie	exon	52777984	52778017	1000	+	.	gene_id "MSTRG.124660"; transcript_id "MSTRG.124660.22"; exon_number "1";
chr3	StringTie	exon	52778340	52778506	1000	+	.	gene_id "MSTRG.124660"; transcript_id "MSTRG.124660.22"; exon_number "2";
chr3	StringTie	exon	52778942	52779046	1000	+	.	gene_id "MSTRG.124660"; transcript_id "MSTRG.124660.22"; exon_number "3";
chr3	StringTie	exon	52779432	52779594	1000	+	.	gene_id "MSTRG.124660"; transcript_id "MSTRG.124660.22"; exon_number "4";
chr3	StringTie	exon	52780269	52780382	1000	+	.	gene_id "MSTRG.124660"; transcript_id "MSTRG.124660.22"; exon_number "5";
chr3	StringTie	exon	52781907	52782065	1000	+	.	gene_id "MSTRG.124660"; transcript_id "MSTRG.124660.22"; exon_number "6";
chr3	StringTie	exon	52782151	52782267	1000	+	.	gene_id "MSTRG.124660"; transcript_id "MSTRG.124660.22"; exon_number "7";
chr3	StringTie	exon	52782957	52783125	1000	+	.	gene_id "MSTRG.124660"; transcript_id "MSTRG.124660.22"; exon_number "8";
chr3	StringTie	exon	52783214	52783339	1000	+	.	gene_id "MSTRG.124660"; transcript_id "MSTRG.124660.22"; exon_number "9";
chr3	StringTie	exon	52784296	52784477	1000	+	.	gene_id "MSTRG.124660"; transcript_id "MSTRG.124660.22"; exon_number "10";
chr3	StringTie	exon	52785044	52785229	1000	+	.	gene_id "MSTRG.124660"; transcript_id "MSTRG.124660.22"; exon_number "11";
chr3	StringTie	exon	52786295	52786434	1000	+	.	gene_id "MSTRG.124660"; transcript_id "MSTRG.124660.22"; exon_number "12";
chr3	StringTie	exon	52786945	52787099	1000	+	.	gene_id "MSTRG.124660"; transcript_id "MSTRG.124660.22"; exon_number "13";
chr3	StringTie	exon	52787188	52787202	1000	+	.	gene_id "MSTRG.124660"; transcript_id "MSTRG.124660.22"; exon_number "14";
chr3	StringTie	exon	52787592	52787612	1000	+	.	gene_id "MSTRG.124660"; transcript_id "MSTRG.124660.22"; exon_number "15";
chr3	StringTie	exon	52787986	52788066	1000	+	.	gene_id "MSTRG.124660"; transcript_id "MSTRG.124660.22"; exon_number "16";
chr3	StringTie	exon	52788232	52788345	1000	+	.	gene_id "MSTRG.124660"; transcript_id "MSTRG.124660.22"; exon_number "17";
chr3	StringTie	exon	52789653	52789854	1000	+	.	gene_id "MSTRG.124660"; transcript_id "MSTRG.124660.22"; exon_number "18";
chr3	StringTie	exon	52790749	52790921	1000	+	.	gene_id "MSTRG.124660"; transcript_id "MSTRG.124660.22"; exon_number "19";
chr3	StringTie	exon	52791517	52791599	1000	+	.	gene_id "MSTRG.124660"; transcript_id "MSTRG.124660.22"; exon_number "20";
chr3	StringTie	exon	52791782	52792157	1000	+	.	gene_id "MSTRG.124660"; transcript_id "MSTRG.124660.22"; exon_number "21";
chr3	StringTie	transcript	52777994	52792098	1000	+	.	gene_id "MSTRG.124660"; transcript_id "MSTRG.124660.23";
chr3	StringTie	exon	52777994	52778017	1000	+	.	gene_id "MSTRG.124660"; transcript_id "MSTRG.124660.23"; exon_number "1";
chr3	StringTie	exon	52778340	52778506	1000	+	.	gene_id "MSTRG.124660"; transcript_id "MSTRG.124660.23"; exon_number "2";
chr3	StringTie	exon	52778942	52779046	1000	+	.	gene_id "MSTRG.124660"; transcript_id "MSTRG.124660.23"; exon_number "3";
chr3	StringTie	exon	52779432	52779594	1000	+	.	gene_id "MSTRG.124660"; transcript_id "MSTRG.124660.23"; exon_number "4";
chr3	StringTie	exon	52780269	52780382	1000	+	.	gene_id "MSTRG.124660"; transcript_id "MSTRG.124660.23"; exon_number "5";
chr3	StringTie	exon	52781907	52782065	1000	+	.	gene_id "MSTRG.124660"; transcript_id "MSTRG.124660.23"; exon_number "6";
chr3	StringTie	exon	52782151	52782267	1000	+	.	gene_id "MSTRG.124660"; transcript_id "MSTRG.124660.23"; exon_number "7";
chr3	StringTie	exon	52782957	52783125	1000	+	.	gene_id "MSTRG.124660"; transcript_id "MSTRG.124660.23"; exon_number "8";
chr3	StringTie	exon	52783214	52783339	1000	+	.	gene_id "MSTRG.124660"; transcript_id "MSTRG.124660.23"; exon_number "9";
chr3	StringTie	exon	52784296	52784477	1000	+	.	gene_id "MSTRG.124660"; transcript_id "MSTRG.124660.23"; exon_number "10";
chr3	StringTie	exon	52785044	52785229	1000	+	.	gene_id "MSTRG.124660"; transcript_id "MSTRG.124660.23"; exon_number "11";
chr3	StringTie	exon	52786295	52786434	1000	+	.	gene_id "MSTRG.124660"; transcript_id "MSTRG.124660.23"; exon_number "12";
chr3	StringTie	exon	52786945	52787099	1000	+	.	gene_id "MSTRG.124660"; transcript_id "MSTRG.124660.23"; exon_number "13";
chr3	StringTie	exon	52787188	52787202	1000	+	.	gene_id "MSTRG.124660"; transcript_id "MSTRG.124660.23"; exon_number "14";
chr3	StringTie	exon	52787592	52787612	1000	+	.	gene_id "MSTRG.124660"; transcript_id "MSTRG.124660.23"; exon_number "15";
chr3	StringTie	exon	52787986	52788066	1000	+	.	gene_id "MSTRG.124660"; transcript_id "MSTRG.124660.23"; exon_number "16";
chr3	StringTie	exon	52788232	52788285	1000	+	.	gene_id "MSTRG.124660"; transcript_id "MSTRG.124660.23"; exon_number "17";
chr3	StringTie	exon	52789653	52789854	1000	+	.	gene_id "MSTRG.124660"; transcript_id "MSTRG.124660.23"; exon_number "18";
chr3	StringTie	exon	52790749	52790921	1000	+	.	gene_id "MSTRG.124660"; transcript_id "MSTRG.124660.23"; exon_number "19";
chr3	StringTie	exon	52791517	52791599	1000	+	.	gene_id "MSTRG.124660"; transcript_id "MSTRG.124660.23"; exon_number "20";
chr3	StringTie	exon	52791782	52792098	1000	+	.	gene_id "MSTRG.124660"; transcript_id "MSTRG.124660.23"; exon_number "21";
chr3	StringTie	transcript	52777994	52792114	1000	+	.	gene_id "MSTRG.124660"; transcript_id "MSTRG.124660.24";
chr3	StringTie	exon	52777994	52778017	1000	+	.	gene_id "MSTRG.124660"; transcript_id "MSTRG.124660.24"; exon_number "1";
chr3	StringTie	exon	52778340	52778666	1000	+	.	gene_id "MSTRG.124660"; transcript_id "MSTRG.124660.24"; exon_number "2";
chr3	StringTie	exon	52778942	52779046	1000	+	.	gene_id "MSTRG.124660"; transcript_id "MSTRG.124660.24"; exon_number "3";
chr3	StringTie	exon	52779432	52779594	1000	+	.	gene_id "MSTRG.124660"; transcript_id "MSTRG.124660.24"; exon_number "4";
chr3	StringTie	exon	52780269	52780382	1000	+	.	gene_id "MSTRG.124660"; transcript_id "MSTRG.124660.24"; exon_number "5";
chr3	StringTie	exon	52781940	52782065	1000	+	.	gene_id "MSTRG.124660"; transcript_id "MSTRG.124660.24"; exon_number "6";
chr3	StringTie	exon	52782151	52782267	1000	+	.	gene_id "MSTRG.124660"; transcript_id "MSTRG.124660.24"; exon_number "7";
chr3	StringTie	exon	52782957	52783125	1000	+	.	gene_id "MSTRG.124660"; transcript_id "MSTRG.124660.24"; exon_number "8";
chr3	StringTie	exon	52783214	52783339	1000	+	.	gene_id "MSTRG.124660"; transcript_id "MSTRG.124660.24"; exon_number "9";
chr3	StringTie	exon	52784296	52784477	1000	+	.	gene_id "MSTRG.124660"; transcript_id "MSTRG.124660.24"; exon_number "10";
chr3	StringTie	exon	52785044	52785229	1000	+	.	gene_id "MSTRG.124660"; transcript_id "MSTRG.124660.24"; exon_number "11";
chr3	StringTie	exon	52786295	52786434	1000	+	.	gene_id "MSTRG.124660"; transcript_id "MSTRG.124660.24"; exon_number "12";
chr3	StringTie	exon	52786945	52787099	1000	+	.	gene_id "MSTRG.124660"; transcript_id "MSTRG.124660.24"; exon_number "13";
chr3	StringTie	exon	52787188	52787202	1000	+	.	gene_id "MSTRG.124660"; transcript_id "MSTRG.124660.24"; exon_number "14";
chr3	StringTie	exon	52787592	52787612	1000	+	.	gene_id "MSTRG.124660"; transcript_id "MSTRG.124660.24"; exon_number "15";
chr3	StringTie	exon	52787986	52788066	1000	+	.	gene_id "MSTRG.124660"; transcript_id "MSTRG.124660.24"; exon_number "16";
chr3	StringTie	exon	52788232	52788345	1000	+	.	gene_id "MSTRG.124660"; transcript_id "MSTRG.124660.24"; exon_number "17";
chr3	StringTie	exon	52789653	52789854	1000	+	.	gene_id "MSTRG.124660"; transcript_id "MSTRG.124660.24"; exon_number "18";
chr3	StringTie	exon	52790749	52790921	1000	+	.	gene_id "MSTRG.124660"; transcript_id "MSTRG.124660.24"; exon_number "19";
chr3	StringTie	exon	52791517	52791599	1000	+	.	gene_id "MSTRG.124660"; transcript_id "MSTRG.124660.24"; exon_number "20";
chr3	StringTie	exon	52791782	52792114	1000	+	.	gene_id "MSTRG.124660"; transcript_id "MSTRG.124660.24"; exon_number "21";
chr3	StringTie	transcript	52777994	52792077	1000	+	.	gene_id "MSTRG.124660"; transcript_id "MSTRG.124660.25";
chr3	StringTie	exon	52777994	52778017	1000	+	.	gene_id "MSTRG.124660"; transcript_id "MSTRG.124660.25"; exon_number "1";
chr3	StringTie	exon	52778340	52778666	1000	+	.	gene_id "MSTRG.124660"; transcript_id "MSTRG.124660.25"; exon_number "2";
chr3	StringTie	exon	52778947	52779046	1000	+	.	gene_id "MSTRG.124660"; transcript_id "MSTRG.124660.25"; exon_number "3";
chr3	StringTie	exon	52779432	52779594	1000	+	.	gene_id "MSTRG.124660"; transcript_id "MSTRG.124660.25"; exon_number "4";
chr3	StringTie	exon	52780269	52780382	1000	+	.	gene_id "MSTRG.124660"; transcript_id "MSTRG.124660.25"; exon_number "5";
chr3	StringTie	exon	52781940	52782065	1000	+	.	gene_id "MSTRG.124660"; transcript_id "MSTRG.124660.25"; exon_number "6";
chr3	StringTie	exon	52782151	52782267	1000	+	.	gene_id "MSTRG.124660"; transcript_id "MSTRG.124660.25"; exon_number "7";
chr3	StringTie	exon	52782957	52783125	1000	+	.	gene_id "MSTRG.124660"; transcript_id "MSTRG.124660.25"; exon_number "8";
chr3	StringTie	exon	52783214	52783339	1000	+	.	gene_id "MSTRG.124660"; transcript_id "MSTRG.124660.25"; exon_number "9";
chr3	StringTie	exon	52784296	52784477	1000	+	.	gene_id "MSTRG.124660"; transcript_id "MSTRG.124660.25"; exon_number "10";
chr3	StringTie	exon	52785044	52785229	1000	+	.	gene_id "MSTRG.124660"; transcript_id "MSTRG.124660.25"; exon_number "11";
chr3	StringTie	exon	52786295	52786434	1000	+	.	gene_id "MSTRG.124660"; transcript_id "MSTRG.124660.25"; exon_number "12";
chr3	StringTie	exon	52786945	52787099	1000	+	.	gene_id "MSTRG.124660"; transcript_id "MSTRG.124660.25"; exon_number "13";
chr3	StringTie	exon	52787188	52787202	1000	+	.	gene_id "MSTRG.124660"; transcript_id "MSTRG.124660.25"; exon_number "14";
chr3	StringTie	exon	52787592	52787612	1000	+	.	gene_id "MSTRG.124660"; transcript_id "MSTRG.124660.25"; exon_number "15";
chr3	StringTie	exon	52787986	52788066	1000	+	.	gene_id "MSTRG.124660"; transcript_id "MSTRG.124660.25"; exon_number "16";
chr3	StringTie	exon	52788232	52788285	1000	+	.	gene_id "MSTRG.124660"; transcript_id "MSTRG.124660.25"; exon_number "17";
chr3	StringTie	exon	52789653	52789854	1000	+	.	gene_id "MSTRG.124660"; transcript_id "MSTRG.124660.25"; exon_number "18";
chr3	StringTie	exon	52790749	52790921	1000	+	.	gene_id "MSTRG.124660"; transcript_id "MSTRG.124660.25"; exon_number "19";
chr3	StringTie	exon	52791517	52791599	1000	+	.	gene_id "MSTRG.124660"; transcript_id "MSTRG.124660.25"; exon_number "20";
chr3	StringTie	exon	52791782	52792077	1000	+	.	gene_id "MSTRG.124660"; transcript_id "MSTRG.124660.25"; exon_number "21";
chr3	StringTie	transcript	52777995	52792133	1000	+	.	gene_id "MSTRG.124660"; transcript_id "MSTRG.124660.26";
chr3	StringTie	exon	52777995	52778017	1000	+	.	gene_id "MSTRG.124660"; transcript_id "MSTRG.124660.26"; exon_number "1";
chr3	StringTie	exon	52778340	52778506	1000	+	.	gene_id "MSTRG.124660"; transcript_id "MSTRG.124660.26"; exon_number "2";
chr3	StringTie	exon	52778942	52779046	1000	+	.	gene_id "MSTRG.124660"; transcript_id "MSTRG.124660.26"; exon_number "3";
chr3	StringTie	exon	52779432	52779594	1000	+	.	gene_id "MSTRG.124660"; transcript_id "MSTRG.124660.26"; exon_number "4";
chr3	StringTie	exon	52780269	52780382	1000	+	.	gene_id "MSTRG.124660"; transcript_id "MSTRG.124660.26"; exon_number "5";
chr3	StringTie	exon	52781940	52782065	1000	+	.	gene_id "MSTRG.124660"; transcript_id "MSTRG.124660.26"; exon_number "6";
chr3	StringTie	exon	52782151	52782267	1000	+	.	gene_id "MSTRG.124660"; transcript_id "MSTRG.124660.26"; exon_number "7";
chr3	StringTie	exon	52782957	52783125	1000	+	.	gene_id "MSTRG.124660"; transcript_id "MSTRG.124660.26"; exon_number "8";
chr3	StringTie	exon	52783214	52783339	1000	+	.	gene_id "MSTRG.124660"; transcript_id "MSTRG.124660.26"; exon_number "9";
chr3	StringTie	exon	52784296	52784477	1000	+	.	gene_id "MSTRG.124660"; transcript_id "MSTRG.124660.26"; exon_number "10";
chr3	StringTie	exon	52785044	52785229	1000	+	.	gene_id "MSTRG.124660"; transcript_id "MSTRG.124660.26"; exon_number "11";
chr3	StringTie	exon	52786295	52786434	1000	+	.	gene_id "MSTRG.124660"; transcript_id "MSTRG.124660.26"; exon_number "12";
chr3	StringTie	exon	52786945	52787099	1000	+	.	gene_id "MSTRG.124660"; transcript_id "MSTRG.124660.26"; exon_number "13";
chr3	StringTie	exon	52787188	52787202	1000	+	.	gene_id "MSTRG.124660"; transcript_id "MSTRG.124660.26"; exon_number "14";
chr3	StringTie	exon	52787592	52787612	1000	+	.	gene_id "MSTRG.124660"; transcript_id "MSTRG.124660.26"; exon_number "15";
chr3	StringTie	exon	52787986	52788066	1000	+	.	gene_id "MSTRG.124660"; transcript_id "MSTRG.124660.26"; exon_number "16";
chr3	StringTie	exon	52788232	52788345	1000	+	.	gene_id "MSTRG.124660"; transcript_id "MSTRG.124660.26"; exon_number "17";
chr3	StringTie	exon	52789653	52789854	1000	+	.	gene_id "MSTRG.124660"; transcript_id "MSTRG.124660.26"; exon_number "18";
chr3	StringTie	exon	52790771	52790921	1000	+	.	gene_id "MSTRG.124660"; transcript_id "MSTRG.124660.26"; exon_number "19";
chr3	StringTie	exon	52791517	52791628	1000	+	.	gene_id "MSTRG.124660"; transcript_id "MSTRG.124660.26"; exon_number "20";
chr3	StringTie	exon	52791782	52792133	1000	+	.	gene_id "MSTRG.124660"; transcript_id "MSTRG.124660.26"; exon_number "21";
chr3	StringTie	transcript	52777995	52792108	1000	+	.	gene_id "MSTRG.124660"; transcript_id "MSTRG.124660.27";
chr3	StringTie	exon	52777995	52778017	1000	+	.	gene_id "MSTRG.124660"; transcript_id "MSTRG.124660.27"; exon_number "1";
chr3	StringTie	exon	52778340	52779046	1000	+	.	gene_id "MSTRG.124660"; transcript_id "MSTRG.124660.27"; exon_number "2";
chr3	StringTie	exon	52779432	52779594	1000	+	.	gene_id "MSTRG.124660"; transcript_id "MSTRG.124660.27"; exon_number "3";
chr3	StringTie	exon	52780269	52780382	1000	+	.	gene_id "MSTRG.124660"; transcript_id "MSTRG.124660.27"; exon_number "4";
chr3	StringTie	exon	52781940	52782065	1000	+	.	gene_id "MSTRG.124660"; transcript_id "MSTRG.124660.27"; exon_number "5";
chr3	StringTie	exon	52782151	52782267	1000	+	.	gene_id "MSTRG.124660"; transcript_id "MSTRG.124660.27"; exon_number "6";
chr3	StringTie	exon	52782957	52783125	1000	+	.	gene_id "MSTRG.124660"; transcript_id "MSTRG.124660.27"; exon_number "7";
chr3	StringTie	exon	52783214	52783339	1000	+	.	gene_id "MSTRG.124660"; transcript_id "MSTRG.124660.27"; exon_number "8";
chr3	StringTie	exon	52784296	52784477	1000	+	.	gene_id "MSTRG.124660"; transcript_id "MSTRG.124660.27"; exon_number "9";
chr3	StringTie	exon	52785044	52785229	1000	+	.	gene_id "MSTRG.124660"; transcript_id "MSTRG.124660.27"; exon_number "10";
chr3	StringTie	exon	52786295	52786434	1000	+	.	gene_id "MSTRG.124660"; transcript_id "MSTRG.124660.27"; exon_number "11";
chr3	StringTie	exon	52786945	52787099	1000	+	.	gene_id "MSTRG.124660"; transcript_id "MSTRG.124660.27"; exon_number "12";
chr3	StringTie	exon	52787188	52787202	1000	+	.	gene_id "MSTRG.124660"; transcript_id "MSTRG.124660.27"; exon_number "13";
chr3	StringTie	exon	52787592	52787612	1000	+	.	gene_id "MSTRG.124660"; transcript_id "MSTRG.124660.27"; exon_number "14";
chr3	StringTie	exon	52787986	52788066	1000	+	.	gene_id "MSTRG.124660"; transcript_id "MSTRG.124660.27"; exon_number "15";
chr3	StringTie	exon	52788232	52788345	1000	+	.	gene_id "MSTRG.124660"; transcript_id "MSTRG.124660.27"; exon_number "16";
chr3	StringTie	exon	52789653	52789854	1000	+	.	gene_id "MSTRG.124660"; transcript_id "MSTRG.124660.27"; exon_number "17";
chr3	StringTie	exon	52790749	52790921	1000	+	.	gene_id "MSTRG.124660"; transcript_id "MSTRG.124660.27"; exon_number "18";
chr3	StringTie	exon	52791517	52791628	1000	+	.	gene_id "MSTRG.124660"; transcript_id "MSTRG.124660.27"; exon_number "19";
chr3	StringTie	exon	52791782	52792108	1000	+	.	gene_id "MSTRG.124660"; transcript_id "MSTRG.124660.27"; exon_number "20";
chr3	StringTie	transcript	52777995	52792092	1000	+	.	gene_id "MSTRG.124660"; transcript_id "MSTRG.124660.28";
chr3	StringTie	exon	52777995	52778017	1000	+	.	gene_id "MSTRG.124660"; transcript_id "MSTRG.124660.28"; exon_number "1";
chr3	StringTie	exon	52778340	52778666	1000	+	.	gene_id "MSTRG.124660"; transcript_id "MSTRG.124660.28"; exon_number "2";
chr3	StringTie	exon	52778942	52779046	1000	+	.	gene_id "MSTRG.124660"; transcript_id "MSTRG.124660.28"; exon_number "3";
chr3	StringTie	exon	52779432	52779877	1000	+	.	gene_id "MSTRG.124660"; transcript_id "MSTRG.124660.28"; exon_number "4";
chr3	StringTie	exon	52780269	52780382	1000	+	.	gene_id "MSTRG.124660"; transcript_id "MSTRG.124660.28"; exon_number "5";
chr3	StringTie	exon	52781940	52782065	1000	+	.	gene_id "MSTRG.124660"; transcript_id "MSTRG.124660.28"; exon_number "6";
chr3	StringTie	exon	52782151	52782267	1000	+	.	gene_id "MSTRG.124660"; transcript_id "MSTRG.124660.28"; exon_number "7";
chr3	StringTie	exon	52782957	52783125	1000	+	.	gene_id "MSTRG.124660"; transcript_id "MSTRG.124660.28"; exon_number "8";
chr3	StringTie	exon	52783214	52783339	1000	+	.	gene_id "MSTRG.124660"; transcript_id "MSTRG.124660.28"; exon_number "9";
chr3	StringTie	exon	52784296	52784477	1000	+	.	gene_id "MSTRG.124660"; transcript_id "MSTRG.124660.28"; exon_number "10";
chr3	StringTie	exon	52785044	52785229	1000	+	.	gene_id "MSTRG.124660"; transcript_id "MSTRG.124660.28"; exon_number "11";
chr3	StringTie	exon	52786295	52786434	1000	+	.	gene_id "MSTRG.124660"; transcript_id "MSTRG.124660.28"; exon_number "12";
chr3	StringTie	exon	52786945	52787099	1000	+	.	gene_id "MSTRG.124660"; transcript_id "MSTRG.124660.28"; exon_number "13";
chr3	StringTie	exon	52787188	52787202	1000	+	.	gene_id "MSTRG.124660"; transcript_id "MSTRG.124660.28"; exon_number "14";
chr3	StringTie	exon	52787592	52787612	1000	+	.	gene_id "MSTRG.124660"; transcript_id "MSTRG.124660.28"; exon_number "15";
chr3	StringTie	exon	52787986	52788066	1000	+	.	gene_id "MSTRG.124660"; transcript_id "MSTRG.124660.28"; exon_number "16";
chr3	StringTie	exon	52788232	52788345	1000	+	.	gene_id "MSTRG.124660"; transcript_id "MSTRG.124660.28"; exon_number "17";
chr3	StringTie	exon	52789653	52789854	1000	+	.	gene_id "MSTRG.124660"; transcript_id "MSTRG.124660.28"; exon_number "18";
chr3	StringTie	exon	52790749	52790921	1000	+	.	gene_id "MSTRG.124660"; transcript_id "MSTRG.124660.28"; exon_number "19";
chr3	StringTie	exon	52791517	52791628	1000	+	.	gene_id "MSTRG.124660"; transcript_id "MSTRG.124660.28"; exon_number "20";
chr3	StringTie	exon	52791782	52792092	1000	+	.	gene_id "MSTRG.124660"; transcript_id "MSTRG.124660.28"; exon_number "21";
chr3	StringTie	transcript	52777995	52792080	1000	+	.	gene_id "MSTRG.124660"; transcript_id "MSTRG.124660.29";
chr3	StringTie	exon	52777995	52778017	1000	+	.	gene_id "MSTRG.124660"; transcript_id "MSTRG.124660.29"; exon_number "1";
chr3	StringTie	exon	52778340	52778666	1000	+	.	gene_id "MSTRG.124660"; transcript_id "MSTRG.124660.29"; exon_number "2";
chr3	StringTie	exon	52778947	52779046	1000	+	.	gene_id "MSTRG.124660"; transcript_id "MSTRG.124660.29"; exon_number "3";
chr3	StringTie	exon	52779432	52779594	1000	+	.	gene_id "MSTRG.124660"; transcript_id "MSTRG.124660.29"; exon_number "4";
chr3	StringTie	exon	52780269	52780382	1000	+	.	gene_id "MSTRG.124660"; transcript_id "MSTRG.124660.29"; exon_number "5";
chr3	StringTie	exon	52781940	52782065	1000	+	.	gene_id "MSTRG.124660"; transcript_id "MSTRG.124660.29"; exon_number "6";
chr3	StringTie	exon	52782151	52782267	1000	+	.	gene_id "MSTRG.124660"; transcript_id "MSTRG.124660.29"; exon_number "7";
chr3	StringTie	exon	52782963	52783125	1000	+	.	gene_id "MSTRG.124660"; transcript_id "MSTRG.124660.29"; exon_number "8";
chr3	StringTie	exon	52783214	52783339	1000	+	.	gene_id "MSTRG.124660"; transcript_id "MSTRG.124660.29"; exon_number "9";
chr3	StringTie	exon	52784296	52784477	1000	+	.	gene_id "MSTRG.124660"; transcript_id "MSTRG.124660.29"; exon_number "10";
chr3	StringTie	exon	52785044	52785229	1000	+	.	gene_id "MSTRG.124660"; transcript_id "MSTRG.124660.29"; exon_number "11";
chr3	StringTie	exon	52786295	52786434	1000	+	.	gene_id "MSTRG.124660"; transcript_id "MSTRG.124660.29"; exon_number "12";
chr3	StringTie	exon	52786945	52787099	1000	+	.	gene_id "MSTRG.124660"; transcript_id "MSTRG.124660.29"; exon_number "13";
chr3	StringTie	exon	52787188	52787202	1000	+	.	gene_id "MSTRG.124660"; transcript_id "MSTRG.124660.29"; exon_number "14";
chr3	StringTie	exon	52787592	52787612	1000	+	.	gene_id "MSTRG.124660"; transcript_id "MSTRG.124660.29"; exon_number "15";
chr3	StringTie	exon	52787986	52788066	1000	+	.	gene_id "MSTRG.124660"; transcript_id "MSTRG.124660.29"; exon_number "16";
chr3	StringTie	exon	52788232	52788345	1000	+	.	gene_id "MSTRG.124660"; transcript_id "MSTRG.124660.29"; exon_number "17";
chr3	StringTie	exon	52789653	52789854	1000	+	.	gene_id "MSTRG.124660"; transcript_id "MSTRG.124660.29"; exon_number "18";
chr3	StringTie	exon	52790749	52790921	1000	+	.	gene_id "MSTRG.124660"; transcript_id "MSTRG.124660.29"; exon_number "19";
chr3	StringTie	exon	52791517	52791628	1000	+	.	gene_id "MSTRG.124660"; transcript_id "MSTRG.124660.29"; exon_number "20";
chr3	StringTie	exon	52791782	52792080	1000	+	.	gene_id "MSTRG.124660"; transcript_id "MSTRG.124660.29"; exon_number "21";
chr3	StringTie	transcript	52772474	52792157	1000	+	.	gene_id "MSTRG.124660"; transcript_id "MSTRG.124660.3";
chr3	StringTie	exon	52772474	52774029	1000	+	.	gene_id "MSTRG.124660"; transcript_id "MSTRG.124660.3"; exon_number "1";
chr3	StringTie	exon	52777561	52777732	1000	+	.	gene_id "MSTRG.124660"; transcript_id "MSTRG.124660.3"; exon_number "2";
chr3	StringTie	exon	52777997	52778017	1000	+	.	gene_id "MSTRG.124660"; transcript_id "MSTRG.124660.3"; exon_number "3";
chr3	StringTie	exon	52778340	52778506	1000	+	.	gene_id "MSTRG.124660"; transcript_id "MSTRG.124660.3"; exon_number "4";
chr3	StringTie	exon	52778942	52779046	1000	+	.	gene_id "MSTRG.124660"; transcript_id "MSTRG.124660.3"; exon_number "5";
chr3	StringTie	exon	52779432	52779594	1000	+	.	gene_id "MSTRG.124660"; transcript_id "MSTRG.124660.3"; exon_number "6";
chr3	StringTie	exon	52780269	52780382	1000	+	.	gene_id "MSTRG.124660"; transcript_id "MSTRG.124660.3"; exon_number "7";
chr3	StringTie	exon	52781907	52782065	1000	+	.	gene_id "MSTRG.124660"; transcript_id "MSTRG.124660.3"; exon_number "8";
chr3	StringTie	exon	52782151	52782267	1000	+	.	gene_id "MSTRG.124660"; transcript_id "MSTRG.124660.3"; exon_number "9";
chr3	StringTie	exon	52782957	52783125	1000	+	.	gene_id "MSTRG.124660"; transcript_id "MSTRG.124660.3"; exon_number "10";
chr3	StringTie	exon	52783214	52783339	1000	+	.	gene_id "MSTRG.124660"; transcript_id "MSTRG.124660.3"; exon_number "11";
chr3	StringTie	exon	52784296	52784477	1000	+	.	gene_id "MSTRG.124660"; transcript_id "MSTRG.124660.3"; exon_number "12";
chr3	StringTie	exon	52785044	52785229	1000	+	.	gene_id "MSTRG.124660"; transcript_id "MSTRG.124660.3"; exon_number "13";
chr3	StringTie	exon	52786295	52786434	1000	+	.	gene_id "MSTRG.124660"; transcript_id "MSTRG.124660.3"; exon_number "14";
chr3	StringTie	exon	52786945	52787099	1000	+	.	gene_id "MSTRG.124660"; transcript_id "MSTRG.124660.3"; exon_number "15";
chr3	StringTie	exon	52787188	52787202	1000	+	.	gene_id "MSTRG.124660"; transcript_id "MSTRG.124660.3"; exon_number "16";
chr3	StringTie	exon	52787592	52787612	1000	+	.	gene_id "MSTRG.124660"; transcript_id "MSTRG.124660.3"; exon_number "17";
chr3	StringTie	exon	52787986	52788066	1000	+	.	gene_id "MSTRG.124660"; transcript_id "MSTRG.124660.3"; exon_number "18";
chr3	StringTie	exon	52788232	52788345	1000	+	.	gene_id "MSTRG.124660"; transcript_id "MSTRG.124660.3"; exon_number "19";
chr3	StringTie	exon	52789653	52789854	1000	+	.	gene_id "MSTRG.124660"; transcript_id "MSTRG.124660.3"; exon_number "20";
chr3	StringTie	exon	52790749	52790921	1000	+	.	gene_id "MSTRG.124660"; transcript_id "MSTRG.124660.3"; exon_number "21";
chr3	StringTie	exon	52791517	52791628	1000	+	.	gene_id "MSTRG.124660"; transcript_id "MSTRG.124660.3"; exon_number "22";
chr3	StringTie	exon	52791782	52792157	1000	+	.	gene_id "MSTRG.124660"; transcript_id "MSTRG.124660.3"; exon_number "23";
chr3	StringTie	transcript	52778730	52792131	1000	+	.	gene_id "MSTRG.124660"; transcript_id "MSTRG.124660.31";
chr3	StringTie	exon	52778730	52779046	1000	+	.	gene_id "MSTRG.124660"; transcript_id "MSTRG.124660.31"; exon_number "1";
chr3	StringTie	exon	52779432	52780382	1000	+	.	gene_id "MSTRG.124660"; transcript_id "MSTRG.124660.31"; exon_number "2";
chr3	StringTie	exon	52781940	52782065	1000	+	.	gene_id "MSTRG.124660"; transcript_id "MSTRG.124660.31"; exon_number "3";
chr3	StringTie	exon	52782151	52782267	1000	+	.	gene_id "MSTRG.124660"; transcript_id "MSTRG.124660.31"; exon_number "4";
chr3	StringTie	exon	52782957	52783125	1000	+	.	gene_id "MSTRG.124660"; transcript_id "MSTRG.124660.31"; exon_number "5";
chr3	StringTie	exon	52783214	52783339	1000	+	.	gene_id "MSTRG.124660"; transcript_id "MSTRG.124660.31"; exon_number "6";
chr3	StringTie	exon	52784296	52784477	1000	+	.	gene_id "MSTRG.124660"; transcript_id "MSTRG.124660.31"; exon_number "7";
chr3	StringTie	exon	52786295	52786434	1000	+	.	gene_id "MSTRG.124660"; transcript_id "MSTRG.124660.31"; exon_number "8";
chr3	StringTie	exon	52786945	52787099	1000	+	.	gene_id "MSTRG.124660"; transcript_id "MSTRG.124660.31"; exon_number "9";
chr3	StringTie	exon	52787188	52787202	1000	+	.	gene_id "MSTRG.124660"; transcript_id "MSTRG.124660.31"; exon_number "10";
chr3	StringTie	exon	52787592	52787612	1000	+	.	gene_id "MSTRG.124660"; transcript_id "MSTRG.124660.31"; exon_number "11";
chr3	StringTie	exon	52787986	52788066	1000	+	.	gene_id "MSTRG.124660"; transcript_id "MSTRG.124660.31"; exon_number "12";
chr3	StringTie	exon	52788232	52788345	1000	+	.	gene_id "MSTRG.124660"; transcript_id "MSTRG.124660.31"; exon_number "13";
chr3	StringTie	exon	52789653	52790921	1000	+	.	gene_id "MSTRG.124660"; transcript_id "MSTRG.124660.31"; exon_number "14";
chr3	StringTie	exon	52791517	52791628	1000	+	.	gene_id "MSTRG.124660"; transcript_id "MSTRG.124660.31"; exon_number "15";
chr3	StringTie	exon	52791782	52792131	1000	+	.	gene_id "MSTRG.124660"; transcript_id "MSTRG.124660.31"; exon_number "16";
chr3	StringTie	transcript	52779921	52792068	1000	+	.	gene_id "MSTRG.124660"; transcript_id "MSTRG.124660.32";
chr3	StringTie	exon	52779921	52780093	1000	+	.	gene_id "MSTRG.124660"; transcript_id "MSTRG.124660.32"; exon_number "1";
chr3	StringTie	exon	52780269	52780382	1000	+	.	gene_id "MSTRG.124660"; transcript_id "MSTRG.124660.32"; exon_number "2";
chr3	StringTie	exon	52781940	52782065	1000	+	.	gene_id "MSTRG.124660"; transcript_id "MSTRG.124660.32"; exon_number "3";
chr3	StringTie	exon	52782151	52782267	1000	+	.	gene_id "MSTRG.124660"; transcript_id "MSTRG.124660.32"; exon_number "4";
chr3	StringTie	exon	52782957	52783125	1000	+	.	gene_id "MSTRG.124660"; transcript_id "MSTRG.124660.32"; exon_number "5";
chr3	StringTie	exon	52783214	52783339	1000	+	.	gene_id "MSTRG.124660"; transcript_id "MSTRG.124660.32"; exon_number "6";
chr3	StringTie	exon	52784296	52784477	1000	+	.	gene_id "MSTRG.124660"; transcript_id "MSTRG.124660.32"; exon_number "7";
chr3	StringTie	exon	52785044	52785229	1000	+	.	gene_id "MSTRG.124660"; transcript_id "MSTRG.124660.32"; exon_number "8";
chr3	StringTie	exon	52786295	52786434	1000	+	.	gene_id "MSTRG.124660"; transcript_id "MSTRG.124660.32"; exon_number "9";
chr3	StringTie	exon	52786945	52787099	1000	+	.	gene_id "MSTRG.124660"; transcript_id "MSTRG.124660.32"; exon_number "10";
chr3	StringTie	exon	52787188	52787202	1000	+	.	gene_id "MSTRG.124660"; transcript_id "MSTRG.124660.32"; exon_number "11";
chr3	StringTie	exon	52787592	52787612	1000	+	.	gene_id "MSTRG.124660"; transcript_id "MSTRG.124660.32"; exon_number "12";
chr3	StringTie	exon	52787986	52788066	1000	+	.	gene_id "MSTRG.124660"; transcript_id "MSTRG.124660.32"; exon_number "13";
chr3	StringTie	exon	52788232	52788345	1000	+	.	gene_id "MSTRG.124660"; transcript_id "MSTRG.124660.32"; exon_number "14";
chr3	StringTie	exon	52789653	52789854	1000	+	.	gene_id "MSTRG.124660"; transcript_id "MSTRG.124660.32"; exon_number "15";
chr3	StringTie	exon	52790749	52790921	1000	+	.	gene_id "MSTRG.124660"; transcript_id "MSTRG.124660.32"; exon_number "16";
chr3	StringTie	exon	52791517	52791599	1000	+	.	gene_id "MSTRG.124660"; transcript_id "MSTRG.124660.32"; exon_number "17";
chr3	StringTie	exon	52791782	52792068	1000	+	.	gene_id "MSTRG.124660"; transcript_id "MSTRG.124660.32"; exon_number "18";
chr3	StringTie	transcript	52779926	52792068	1000	+	.	gene_id "MSTRG.124660"; transcript_id "MSTRG.124660.35";
chr3	StringTie	exon	52779926	52779984	1000	+	.	gene_id "MSTRG.124660"; transcript_id "MSTRG.124660.35"; exon_number "1";
chr3	StringTie	exon	52780269	52780382	1000	+	.	gene_id "MSTRG.124660"; transcript_id "MSTRG.124660.35"; exon_number "2";
chr3	StringTie	exon	52781940	52782065	1000	+	.	gene_id "MSTRG.124660"; transcript_id "MSTRG.124660.35"; exon_number "3";
chr3	StringTie	exon	52782151	52782267	1000	+	.	gene_id "MSTRG.124660"; transcript_id "MSTRG.124660.35"; exon_number "4";
chr3	StringTie	exon	52782957	52783125	1000	+	.	gene_id "MSTRG.124660"; transcript_id "MSTRG.124660.35"; exon_number "5";
chr3	StringTie	exon	52783214	52783339	1000	+	.	gene_id "MSTRG.124660"; transcript_id "MSTRG.124660.35"; exon_number "6";
chr3	StringTie	exon	52784296	52784477	1000	+	.	gene_id "MSTRG.124660"; transcript_id "MSTRG.124660.35"; exon_number "7";
chr3	StringTie	exon	52785044	52785229	1000	+	.	gene_id "MSTRG.124660"; transcript_id "MSTRG.124660.35"; exon_number "8";
chr3	StringTie	exon	52786295	52786434	1000	+	.	gene_id "MSTRG.124660"; transcript_id "MSTRG.124660.35"; exon_number "9";
chr3	StringTie	exon	52786945	52787099	1000	+	.	gene_id "MSTRG.124660"; transcript_id "MSTRG.124660.35"; exon_number "10";
chr3	StringTie	exon	52787188	52787202	1000	+	.	gene_id "MSTRG.124660"; transcript_id "MSTRG.124660.35"; exon_number "11";
chr3	StringTie	exon	52787592	52787612	1000	+	.	gene_id "MSTRG.124660"; transcript_id "MSTRG.124660.35"; exon_number "12";
chr3	StringTie	exon	52788029	52788066	1000	+	.	gene_id "MSTRG.124660"; transcript_id "MSTRG.124660.35"; exon_number "13";
chr3	StringTie	exon	52788232	52788345	1000	+	.	gene_id "MSTRG.124660"; transcript_id "MSTRG.124660.35"; exon_number "14";
chr3	StringTie	exon	52789653	52789854	1000	+	.	gene_id "MSTRG.124660"; transcript_id "MSTRG.124660.35"; exon_number "15";
chr3	StringTie	exon	52790749	52790921	1000	+	.	gene_id "MSTRG.124660"; transcript_id "MSTRG.124660.35"; exon_number "16";
chr3	StringTie	exon	52791517	52791628	1000	+	.	gene_id "MSTRG.124660"; transcript_id "MSTRG.124660.35"; exon_number "17";
chr3	StringTie	exon	52791782	52792068	1000	+	.	gene_id "MSTRG.124660"; transcript_id "MSTRG.124660.35"; exon_number "18";
chr3	StringTie	transcript	52783221	52792058	1000	+	.	gene_id "MSTRG.124660"; transcript_id "MSTRG.124660.38";
chr3	StringTie	exon	52783221	52783339	1000	+	.	gene_id "MSTRG.124660"; transcript_id "MSTRG.124660.38"; exon_number "1";
chr3	StringTie	exon	52784296	52784477	1000	+	.	gene_id "MSTRG.124660"; transcript_id "MSTRG.124660.38"; exon_number "2";
chr3	StringTie	exon	52786295	52786434	1000	+	.	gene_id "MSTRG.124660"; transcript_id "MSTRG.124660.38"; exon_number "3";
chr3	StringTie	exon	52786945	52787099	1000	+	.	gene_id "MSTRG.124660"; transcript_id "MSTRG.124660.38"; exon_number "4";
chr3	StringTie	exon	52787188	52787202	1000	+	.	gene_id "MSTRG.124660"; transcript_id "MSTRG.124660.38"; exon_number "5";
chr3	StringTie	exon	52787592	52787612	1000	+	.	gene_id "MSTRG.124660"; transcript_id "MSTRG.124660.38"; exon_number "6";
chr3	StringTie	exon	52787986	52788066	1000	+	.	gene_id "MSTRG.124660"; transcript_id "MSTRG.124660.38"; exon_number "7";
chr3	StringTie	exon	52788232	52788345	1000	+	.	gene_id "MSTRG.124660"; transcript_id "MSTRG.124660.38"; exon_number "8";
chr3	StringTie	exon	52789653	52789854	1000	+	.	gene_id "MSTRG.124660"; transcript_id "MSTRG.124660.38"; exon_number "9";
chr3	StringTie	exon	52790749	52790921	1000	+	.	gene_id "MSTRG.124660"; transcript_id "MSTRG.124660.38"; exon_number "10";
chr3	StringTie	exon	52791517	52791628	1000	+	.	gene_id "MSTRG.124660"; transcript_id "MSTRG.124660.38"; exon_number "11";
chr3	StringTie	exon	52791782	52792058	1000	+	.	gene_id "MSTRG.124660"; transcript_id "MSTRG.124660.38"; exon_number "12";
chr3	StringTie	transcript	52784312	52792068	1000	+	.	gene_id "MSTRG.124660"; transcript_id "MSTRG.124660.39";
chr3	StringTie	exon	52784312	52784477	1000	+	.	gene_id "MSTRG.124660"; transcript_id "MSTRG.124660.39"; exon_number "1";
chr3	StringTie	exon	52785044	52785229	1000	+	.	gene_id "MSTRG.124660"; transcript_id "MSTRG.124660.39"; exon_number "2";
chr3	StringTie	exon	52786295	52786434	1000	+	.	gene_id "MSTRG.124660"; transcript_id "MSTRG.124660.39"; exon_number "3";
chr3	StringTie	exon	52786945	52787099	1000	+	.	gene_id "MSTRG.124660"; transcript_id "MSTRG.124660.39"; exon_number "4";
chr3	StringTie	exon	52787188	52787202	1000	+	.	gene_id "MSTRG.124660"; transcript_id "MSTRG.124660.39"; exon_number "5";
chr3	StringTie	exon	52787592	52787612	1000	+	.	gene_id "MSTRG.124660"; transcript_id "MSTRG.124660.39"; exon_number "6";
chr3	StringTie	exon	52787986	52788066	1000	+	.	gene_id "MSTRG.124660"; transcript_id "MSTRG.124660.39"; exon_number "7";
chr3	StringTie	exon	52788232	52788345	1000	+	.	gene_id "MSTRG.124660"; transcript_id "MSTRG.124660.39"; exon_number "8";
chr3	StringTie	exon	52789653	52789854	1000	+	.	gene_id "MSTRG.124660"; transcript_id "MSTRG.124660.39"; exon_number "9";
chr3	StringTie	exon	52791517	52791628	1000	+	.	gene_id "MSTRG.124660"; transcript_id "MSTRG.124660.39"; exon_number "10";
chr3	StringTie	exon	52791782	52792068	1000	+	.	gene_id "MSTRG.124660"; transcript_id "MSTRG.124660.39"; exon_number "11";
chr3	StringTie	transcript	52776107	52792114	1000	+	.	gene_id "MSTRG.124660"; transcript_id "MSTRG.124660.4";
chr3	StringTie	exon	52776107	52776321	1000	+	.	gene_id "MSTRG.124660"; transcript_id "MSTRG.124660.4"; exon_number "1";
chr3	StringTie	exon	52777561	52777732	1000	+	.	gene_id "MSTRG.124660"; transcript_id "MSTRG.124660.4"; exon_number "2";
chr3	StringTie	exon	52777997	52778017	1000	+	.	gene_id "MSTRG.124660"; transcript_id "MSTRG.124660.4"; exon_number "3";
chr3	StringTie	exon	52778340	52778506	1000	+	.	gene_id "MSTRG.124660"; transcript_id "MSTRG.124660.4"; exon_number "4";
chr3	StringTie	exon	52778942	52779046	1000	+	.	gene_id "MSTRG.124660"; transcript_id "MSTRG.124660.4"; exon_number "5";
chr3	StringTie	exon	52779432	52779594	1000	+	.	gene_id "MSTRG.124660"; transcript_id "MSTRG.124660.4"; exon_number "6";
chr3	StringTie	exon	52780269	52780382	1000	+	.	gene_id "MSTRG.124660"; transcript_id "MSTRG.124660.4"; exon_number "7";
chr3	StringTie	exon	52781940	52782065	1000	+	.	gene_id "MSTRG.124660"; transcript_id "MSTRG.124660.4"; exon_number "8";
chr3	StringTie	exon	52782151	52782267	1000	+	.	gene_id "MSTRG.124660"; transcript_id "MSTRG.124660.4"; exon_number "9";
chr3	StringTie	exon	52782957	52783125	1000	+	.	gene_id "MSTRG.124660"; transcript_id "MSTRG.124660.4"; exon_number "10";
chr3	StringTie	exon	52783214	52783339	1000	+	.	gene_id "MSTRG.124660"; transcript_id "MSTRG.124660.4"; exon_number "11";
chr3	StringTie	exon	52784296	52784477	1000	+	.	gene_id "MSTRG.124660"; transcript_id "MSTRG.124660.4"; exon_number "12";
chr3	StringTie	exon	52785044	52785229	1000	+	.	gene_id "MSTRG.124660"; transcript_id "MSTRG.124660.4"; exon_number "13";
chr3	StringTie	exon	52786295	52786434	1000	+	.	gene_id "MSTRG.124660"; transcript_id "MSTRG.124660.4"; exon_number "14";
chr3	StringTie	exon	52786945	52787099	1000	+	.	gene_id "MSTRG.124660"; transcript_id "MSTRG.124660.4"; exon_number "15";
chr3	StringTie	exon	52787188	52787202	1000	+	.	gene_id "MSTRG.124660"; transcript_id "MSTRG.124660.4"; exon_number "16";
chr3	StringTie	exon	52787592	52787612	1000	+	.	gene_id "MSTRG.124660"; transcript_id "MSTRG.124660.4"; exon_number "17";
chr3	StringTie	exon	52787986	52788066	1000	+	.	gene_id "MSTRG.124660"; transcript_id "MSTRG.124660.4"; exon_number "18";
chr3	StringTie	exon	52788232	52788345	1000	+	.	gene_id "MSTRG.124660"; transcript_id "MSTRG.124660.4"; exon_number "19";
chr3	StringTie	exon	52789653	52789854	1000	+	.	gene_id "MSTRG.124660"; transcript_id "MSTRG.124660.4"; exon_number "20";
chr3	StringTie	exon	52790749	52790921	1000	+	.	gene_id "MSTRG.124660"; transcript_id "MSTRG.124660.4"; exon_number "21";
chr3	StringTie	exon	52791517	52791628	1000	+	.	gene_id "MSTRG.124660"; transcript_id "MSTRG.124660.4"; exon_number "22";
chr3	StringTie	exon	52791782	52792114	1000	+	.	gene_id "MSTRG.124660"; transcript_id "MSTRG.124660.4"; exon_number "23";
chr3	StringTie	transcript	52786945	52792067	1000	+	.	gene_id "MSTRG.124660"; transcript_id "MSTRG.124660.41";
chr3	StringTie	exon	52786945	52787099	1000	+	.	gene_id "MSTRG.124660"; transcript_id "MSTRG.124660.41"; exon_number "1";
chr3	StringTie	exon	52787188	52787202	1000	+	.	gene_id "MSTRG.124660"; transcript_id "MSTRG.124660.41"; exon_number "2";
chr3	StringTie	exon	52787592	52787612	1000	+	.	gene_id "MSTRG.124660"; transcript_id "MSTRG.124660.41"; exon_number "3";
chr3	StringTie	exon	52788029	52788066	1000	+	.	gene_id "MSTRG.124660"; transcript_id "MSTRG.124660.41"; exon_number "4";
chr3	StringTie	exon	52788232	52788345	1000	+	.	gene_id "MSTRG.124660"; transcript_id "MSTRG.124660.41"; exon_number "5";
chr3	StringTie	exon	52789653	52789854	1000	+	.	gene_id "MSTRG.124660"; transcript_id "MSTRG.124660.41"; exon_number "6";
chr3	StringTie	exon	52791517	52791628	1000	+	.	gene_id "MSTRG.124660"; transcript_id "MSTRG.124660.41"; exon_number "7";
chr3	StringTie	exon	52791782	52792067	1000	+	.	gene_id "MSTRG.124660"; transcript_id "MSTRG.124660.41"; exon_number "8";
chr3	StringTie	transcript	52786945	52792065	1000	+	.	gene_id "MSTRG.124660"; transcript_id "MSTRG.124660.42";
chr3	StringTie	exon	52786945	52787099	1000	+	.	gene_id "MSTRG.124660"; transcript_id "MSTRG.124660.42"; exon_number "1";
chr3	StringTie	exon	52787188	52787202	1000	+	.	gene_id "MSTRG.124660"; transcript_id "MSTRG.124660.42"; exon_number "2";
chr3	StringTie	exon	52787592	52787612	1000	+	.	gene_id "MSTRG.124660"; transcript_id "MSTRG.124660.42"; exon_number "3";
chr3	StringTie	exon	52788029	52788066	1000	+	.	gene_id "MSTRG.124660"; transcript_id "MSTRG.124660.42"; exon_number "4";
chr3	StringTie	exon	52788232	52788345	1000	+	.	gene_id "MSTRG.124660"; transcript_id "MSTRG.124660.42"; exon_number "5";
chr3	StringTie	exon	52789653	52789805	1000	+	.	gene_id "MSTRG.124660"; transcript_id "MSTRG.124660.42"; exon_number "6";
chr3	StringTie	exon	52791517	52791628	1000	+	.	gene_id "MSTRG.124660"; transcript_id "MSTRG.124660.42"; exon_number "7";
chr3	StringTie	exon	52791782	52792065	1000	+	.	gene_id "MSTRG.124660"; transcript_id "MSTRG.124660.42"; exon_number "8";
chr3	StringTie	transcript	52787602	52792104	1000	+	.	gene_id "MSTRG.124660"; transcript_id "MSTRG.124660.44";
chr3	StringTie	exon	52787602	52787612	1000	+	.	gene_id "MSTRG.124660"; transcript_id "MSTRG.124660.44"; exon_number "1";
chr3	StringTie	exon	52787986	52788066	1000	+	.	gene_id "MSTRG.124660"; transcript_id "MSTRG.124660.44"; exon_number "2";
chr3	StringTie	exon	52789653	52789854	1000	+	.	gene_id "MSTRG.124660"; transcript_id "MSTRG.124660.44"; exon_number "3";
chr3	StringTie	exon	52790749	52790921	1000	+	.	gene_id "MSTRG.124660"; transcript_id "MSTRG.124660.44"; exon_number "4";
chr3	StringTie	exon	52791517	52791628	1000	+	.	gene_id "MSTRG.124660"; transcript_id "MSTRG.124660.44"; exon_number "5";
chr3	StringTie	exon	52791782	52792104	1000	+	.	gene_id "MSTRG.124660"; transcript_id "MSTRG.124660.44"; exon_number "6";
chr3	StringTie	transcript	52787856	52792062	1000	+	.	gene_id "MSTRG.124660"; transcript_id "MSTRG.124660.46";
chr3	StringTie	exon	52787856	52788345	1000	+	.	gene_id "MSTRG.124660"; transcript_id "MSTRG.124660.46"; exon_number "1";
chr3	StringTie	exon	52789653	52789854	1000	+	.	gene_id "MSTRG.124660"; transcript_id "MSTRG.124660.46"; exon_number "2";
chr3	StringTie	exon	52791517	52791628	1000	+	.	gene_id "MSTRG.124660"; transcript_id "MSTRG.124660.46"; exon_number "3";
chr3	StringTie	exon	52791782	52792062	1000	+	.	gene_id "MSTRG.124660"; transcript_id "MSTRG.124660.46"; exon_number "4";
chr3	StringTie	transcript	52794555	52808812	1000	+	.	gene_id "MSTRG.124660"; transcript_id "MSTRG.124660.49";
chr3	StringTie	exon	52794555	52794896	1000	+	.	gene_id "MSTRG.124660"; transcript_id "MSTRG.124660.49"; exon_number "1";
chr3	StringTie	exon	52795603	52795623	1000	+	.	gene_id "MSTRG.124660"; transcript_id "MSTRG.124660.49"; exon_number "2";
chr3	StringTie	exon	52796481	52796647	1000	+	.	gene_id "MSTRG.124660"; transcript_id "MSTRG.124660.49"; exon_number "3";
chr3	StringTie	exon	52796739	52796843	1000	+	.	gene_id "MSTRG.124660"; transcript_id "MSTRG.124660.49"; exon_number "4";
chr3	StringTie	exon	52797105	52797267	1000	+	.	gene_id "MSTRG.124660"; transcript_id "MSTRG.124660.49"; exon_number "5";
chr3	StringTie	exon	52797817	52797930	1000	+	.	gene_id "MSTRG.124660"; transcript_id "MSTRG.124660.49"; exon_number "6";
chr3	StringTie	exon	52798218	52798273	1000	+	.	gene_id "MSTRG.124660"; transcript_id "MSTRG.124660.49"; exon_number "7";
chr3	StringTie	exon	52798966	52799091	1000	+	.	gene_id "MSTRG.124660"; transcript_id "MSTRG.124660.49"; exon_number "8";
chr3	StringTie	exon	52799372	52799488	1000	+	.	gene_id "MSTRG.124660"; transcript_id "MSTRG.124660.49"; exon_number "9";
chr3	StringTie	exon	52799753	52799921	1000	+	.	gene_id "MSTRG.124660"; transcript_id "MSTRG.124660.49"; exon_number "10";
chr3	StringTie	exon	52800538	52800663	1000	+	.	gene_id "MSTRG.124660"; transcript_id "MSTRG.124660.49"; exon_number "11";
chr3	StringTie	exon	52800965	52801146	1000	+	.	gene_id "MSTRG.124660"; transcript_id "MSTRG.124660.49"; exon_number "12";
chr3	StringTie	exon	52801341	52801408	1000	+	.	gene_id "MSTRG.124660"; transcript_id "MSTRG.124660.49"; exon_number "13";
chr3	StringTie	exon	52802334	52802519	1000	+	.	gene_id "MSTRG.124660"; transcript_id "MSTRG.124660.49"; exon_number "14";
chr3	StringTie	exon	52802667	52802806	1000	+	.	gene_id "MSTRG.124660"; transcript_id "MSTRG.124660.49"; exon_number "15";
chr3	StringTie	exon	52803855	52804009	1000	+	.	gene_id "MSTRG.124660"; transcript_id "MSTRG.124660.49"; exon_number "16";
chr3	StringTie	exon	52804726	52804734	1000	+	.	gene_id "MSTRG.124660"; transcript_id "MSTRG.124660.49"; exon_number "17";
chr3	StringTie	exon	52805262	52805372	1000	+	.	gene_id "MSTRG.124660"; transcript_id "MSTRG.124660.49"; exon_number "18";
chr3	StringTie	exon	52805808	52805840	1000	+	.	gene_id "MSTRG.124660"; transcript_id "MSTRG.124660.49"; exon_number "19";
chr3	StringTie	exon	52806103	52806138	1000	+	.	gene_id "MSTRG.124660"; transcript_id "MSTRG.124660.49"; exon_number "20";
chr3	StringTie	exon	52806293	52806406	1000	+	.	gene_id "MSTRG.124660"; transcript_id "MSTRG.124660.49"; exon_number "21";
chr3	StringTie	exon	52806901	52807105	1000	+	.	gene_id "MSTRG.124660"; transcript_id "MSTRG.124660.49"; exon_number "22";
chr3	StringTie	exon	52807747	52807916	1000	+	.	gene_id "MSTRG.124660"; transcript_id "MSTRG.124660.49"; exon_number "23";
chr3	StringTie	exon	52808110	52808221	1000	+	.	gene_id "MSTRG.124660"; transcript_id "MSTRG.124660.49"; exon_number "24";
chr3	StringTie	exon	52808552	52808812	1000	+	.	gene_id "MSTRG.124660"; transcript_id "MSTRG.124660.49"; exon_number "25";
chr3	StringTie	transcript	52777314	52792171	1000	+	.	gene_id "MSTRG.124660"; transcript_id "MSTRG.124660.5";
chr3	StringTie	exon	52777314	52777732	1000	+	.	gene_id "MSTRG.124660"; transcript_id "MSTRG.124660.5"; exon_number "1";
chr3	StringTie	exon	52777997	52778017	1000	+	.	gene_id "MSTRG.124660"; transcript_id "MSTRG.124660.5"; exon_number "2";
chr3	StringTie	exon	52778340	52778666	1000	+	.	gene_id "MSTRG.124660"; transcript_id "MSTRG.124660.5"; exon_number "3";
chr3	StringTie	exon	52778947	52779046	1000	+	.	gene_id "MSTRG.124660"; transcript_id "MSTRG.124660.5"; exon_number "4";
chr3	StringTie	exon	52779432	52779594	1000	+	.	gene_id "MSTRG.124660"; transcript_id "MSTRG.124660.5"; exon_number "5";
chr3	StringTie	exon	52780269	52780382	1000	+	.	gene_id "MSTRG.124660"; transcript_id "MSTRG.124660.5"; exon_number "6";
chr3	StringTie	exon	52781940	52782065	1000	+	.	gene_id "MSTRG.124660"; transcript_id "MSTRG.124660.5"; exon_number "7";
chr3	StringTie	exon	52782151	52782267	1000	+	.	gene_id "MSTRG.124660"; transcript_id "MSTRG.124660.5"; exon_number "8";
chr3	StringTie	exon	52782957	52783125	1000	+	.	gene_id "MSTRG.124660"; transcript_id "MSTRG.124660.5"; exon_number "9";
chr3	StringTie	exon	52783214	52783339	1000	+	.	gene_id "MSTRG.124660"; transcript_id "MSTRG.124660.5"; exon_number "10";
chr3	StringTie	exon	52784296	52784477	1000	+	.	gene_id "MSTRG.124660"; transcript_id "MSTRG.124660.5"; exon_number "11";
chr3	StringTie	exon	52785044	52785229	1000	+	.	gene_id "MSTRG.124660"; transcript_id "MSTRG.124660.5"; exon_number "12";
chr3	StringTie	exon	52786295	52786434	1000	+	.	gene_id "MSTRG.124660"; transcript_id "MSTRG.124660.5"; exon_number "13";
chr3	StringTie	exon	52786945	52787099	1000	+	.	gene_id "MSTRG.124660"; transcript_id "MSTRG.124660.5"; exon_number "14";
chr3	StringTie	exon	52787188	52787202	1000	+	.	gene_id "MSTRG.124660"; transcript_id "MSTRG.124660.5"; exon_number "15";
chr3	StringTie	exon	52787592	52787612	1000	+	.	gene_id "MSTRG.124660"; transcript_id "MSTRG.124660.5"; exon_number "16";
chr3	StringTie	exon	52787986	52788066	1000	+	.	gene_id "MSTRG.124660"; transcript_id "MSTRG.124660.5"; exon_number "17";
chr3	StringTie	exon	52788232	52788345	1000	+	.	gene_id "MSTRG.124660"; transcript_id "MSTRG.124660.5"; exon_number "18";
chr3	StringTie	exon	52789653	52789854	1000	+	.	gene_id "MSTRG.124660"; transcript_id "MSTRG.124660.5"; exon_number "19";
chr3	StringTie	exon	52790749	52790921	1000	+	.	gene_id "MSTRG.124660"; transcript_id "MSTRG.124660.5"; exon_number "20";
chr3	StringTie	exon	52791517	52791628	1000	+	.	gene_id "MSTRG.124660"; transcript_id "MSTRG.124660.5"; exon_number "21";
chr3	StringTie	exon	52791782	52792171	1000	+	.	gene_id "MSTRG.124660"; transcript_id "MSTRG.124660.5"; exon_number "22";
chr3	StringTie	transcript	52794627	52808802	1000	+	.	gene_id "MSTRG.124660"; transcript_id "MSTRG.124660.50";
chr3	StringTie	exon	52794627	52794896	1000	+	.	gene_id "MSTRG.124660"; transcript_id "MSTRG.124660.50"; exon_number "1";
chr3	StringTie	exon	52795603	52795623	1000	+	.	gene_id "MSTRG.124660"; transcript_id "MSTRG.124660.50"; exon_number "2";
chr3	StringTie	exon	52796481	52796647	1000	+	.	gene_id "MSTRG.124660"; transcript_id "MSTRG.124660.50"; exon_number "3";
chr3	StringTie	exon	52796739	52796843	1000	+	.	gene_id "MSTRG.124660"; transcript_id "MSTRG.124660.50"; exon_number "4";
chr3	StringTie	exon	52797105	52797267	1000	+	.	gene_id "MSTRG.124660"; transcript_id "MSTRG.124660.50"; exon_number "5";
chr3	StringTie	exon	52797817	52797930	1000	+	.	gene_id "MSTRG.124660"; transcript_id "MSTRG.124660.50"; exon_number "6";
chr3	StringTie	exon	52798218	52798273	1000	+	.	gene_id "MSTRG.124660"; transcript_id "MSTRG.124660.50"; exon_number "7";
chr3	StringTie	exon	52798966	52799091	1000	+	.	gene_id "MSTRG.124660"; transcript_id "MSTRG.124660.50"; exon_number "8";
chr3	StringTie	exon	52799372	52799488	1000	+	.	gene_id "MSTRG.124660"; transcript_id "MSTRG.124660.50"; exon_number "9";
chr3	StringTie	exon	52799753	52799921	1000	+	.	gene_id "MSTRG.124660"; transcript_id "MSTRG.124660.50"; exon_number "10";
chr3	StringTie	exon	52800538	52800663	1000	+	.	gene_id "MSTRG.124660"; transcript_id "MSTRG.124660.50"; exon_number "11";
chr3	StringTie	exon	52800965	52801146	1000	+	.	gene_id "MSTRG.124660"; transcript_id "MSTRG.124660.50"; exon_number "12";
chr3	StringTie	exon	52802349	52802519	1000	+	.	gene_id "MSTRG.124660"; transcript_id "MSTRG.124660.50"; exon_number "13";
chr3	StringTie	exon	52802667	52802806	1000	+	.	gene_id "MSTRG.124660"; transcript_id "MSTRG.124660.50"; exon_number "14";
chr3	StringTie	exon	52803855	52804009	1000	+	.	gene_id "MSTRG.124660"; transcript_id "MSTRG.124660.50"; exon_number "15";
chr3	StringTie	exon	52804726	52804734	1000	+	.	gene_id "MSTRG.124660"; transcript_id "MSTRG.124660.50"; exon_number "16";
chr3	StringTie	exon	52805808	52805840	1000	+	.	gene_id "MSTRG.124660"; transcript_id "MSTRG.124660.50"; exon_number "17";
chr3	StringTie	exon	52806103	52806138	1000	+	.	gene_id "MSTRG.124660"; transcript_id "MSTRG.124660.50"; exon_number "18";
chr3	StringTie	exon	52806293	52806406	1000	+	.	gene_id "MSTRG.124660"; transcript_id "MSTRG.124660.50"; exon_number "19";
chr3	StringTie	exon	52806901	52807105	1000	+	.	gene_id "MSTRG.124660"; transcript_id "MSTRG.124660.50"; exon_number "20";
chr3	StringTie	exon	52807747	52807916	1000	+	.	gene_id "MSTRG.124660"; transcript_id "MSTRG.124660.50"; exon_number "21";
chr3	StringTie	exon	52808110	52808221	1000	+	.	gene_id "MSTRG.124660"; transcript_id "MSTRG.124660.50"; exon_number "22";
chr3	StringTie	exon	52808552	52808802	1000	+	.	gene_id "MSTRG.124660"; transcript_id "MSTRG.124660.50"; exon_number "23";
chr3	StringTie	transcript	52794668	52808970	1000	+	.	gene_id "MSTRG.124660"; transcript_id "MSTRG.124660.51";
chr3	StringTie	exon	52794668	52794896	1000	+	.	gene_id "MSTRG.124660"; transcript_id "MSTRG.124660.51"; exon_number "1";
chr3	StringTie	exon	52795603	52795890	1000	+	.	gene_id "MSTRG.124660"; transcript_id "MSTRG.124660.51"; exon_number "2";
chr3	StringTie	exon	52796481	52796647	1000	+	.	gene_id "MSTRG.124660"; transcript_id "MSTRG.124660.51"; exon_number "3";
chr3	StringTie	exon	52796739	52796843	1000	+	.	gene_id "MSTRG.124660"; transcript_id "MSTRG.124660.51"; exon_number "4";
chr3	StringTie	exon	52797105	52797267	1000	+	.	gene_id "MSTRG.124660"; transcript_id "MSTRG.124660.51"; exon_number "5";
chr3	StringTie	exon	52797817	52797930	1000	+	.	gene_id "MSTRG.124660"; transcript_id "MSTRG.124660.51"; exon_number "6";
chr3	StringTie	exon	52798966	52799091	1000	+	.	gene_id "MSTRG.124660"; transcript_id "MSTRG.124660.51"; exon_number "7";
chr3	StringTie	exon	52799372	52799488	1000	+	.	gene_id "MSTRG.124660"; transcript_id "MSTRG.124660.51"; exon_number "8";
chr3	StringTie	exon	52799753	52799921	1000	+	.	gene_id "MSTRG.124660"; transcript_id "MSTRG.124660.51"; exon_number "9";
chr3	StringTie	exon	52800538	52800663	1000	+	.	gene_id "MSTRG.124660"; transcript_id "MSTRG.124660.51"; exon_number "10";
chr3	StringTie	exon	52800965	52801146	1000	+	.	gene_id "MSTRG.124660"; transcript_id "MSTRG.124660.51"; exon_number "11";
chr3	StringTie	exon	52802334	52802519	1000	+	.	gene_id "MSTRG.124660"; transcript_id "MSTRG.124660.51"; exon_number "12";
chr3	StringTie	exon	52802667	52802806	1000	+	.	gene_id "MSTRG.124660"; transcript_id "MSTRG.124660.51"; exon_number "13";
chr3	StringTie	exon	52803855	52804009	1000	+	.	gene_id "MSTRG.124660"; transcript_id "MSTRG.124660.51"; exon_number "14";
chr3	StringTie	exon	52804726	52804734	1000	+	.	gene_id "MSTRG.124660"; transcript_id "MSTRG.124660.51"; exon_number "15";
chr3	StringTie	exon	52805808	52805840	1000	+	.	gene_id "MSTRG.124660"; transcript_id "MSTRG.124660.51"; exon_number "16";
chr3	StringTie	exon	52806103	52806138	1000	+	.	gene_id "MSTRG.124660"; transcript_id "MSTRG.124660.51"; exon_number "17";
chr3	StringTie	exon	52806293	52806406	1000	+	.	gene_id "MSTRG.124660"; transcript_id "MSTRG.124660.51"; exon_number "18";
chr3	StringTie	exon	52806901	52807105	1000	+	.	gene_id "MSTRG.124660"; transcript_id "MSTRG.124660.51"; exon_number "19";
chr3	StringTie	exon	52807747	52807916	1000	+	.	gene_id "MSTRG.124660"; transcript_id "MSTRG.124660.51"; exon_number "20";
chr3	StringTie	exon	52808110	52808221	1000	+	.	gene_id "MSTRG.124660"; transcript_id "MSTRG.124660.51"; exon_number "21";
chr3	StringTie	exon	52808552	52808970	1000	+	.	gene_id "MSTRG.124660"; transcript_id "MSTRG.124660.51"; exon_number "22";
chr3	StringTie	transcript	52794689	52809079	1000	+	.	gene_id "MSTRG.124660"; transcript_id "MSTRG.124660.52";
chr3	StringTie	exon	52794689	52794896	1000	+	.	gene_id "MSTRG.124660"; transcript_id "MSTRG.124660.52"; exon_number "1";
chr3	StringTie	exon	52795603	52795623	1000	+	.	gene_id "MSTRG.124660"; transcript_id "MSTRG.124660.52"; exon_number "2";
chr3	StringTie	exon	52796481	52796647	1000	+	.	gene_id "MSTRG.124660"; transcript_id "MSTRG.124660.52"; exon_number "3";
chr3	StringTie	exon	52796739	52796843	1000	+	.	gene_id "MSTRG.124660"; transcript_id "MSTRG.124660.52"; exon_number "4";
chr3	StringTie	exon	52797105	52797267	1000	+	.	gene_id "MSTRG.124660"; transcript_id "MSTRG.124660.52"; exon_number "5";
chr3	StringTie	exon	52797817	52797930	1000	+	.	gene_id "MSTRG.124660"; transcript_id "MSTRG.124660.52"; exon_number "6";
chr3	StringTie	exon	52798218	52798273	1000	+	.	gene_id "MSTRG.124660"; transcript_id "MSTRG.124660.52"; exon_number "7";
chr3	StringTie	exon	52798966	52799091	1000	+	.	gene_id "MSTRG.124660"; transcript_id "MSTRG.124660.52"; exon_number "8";
chr3	StringTie	exon	52799372	52799488	1000	+	.	gene_id "MSTRG.124660"; transcript_id "MSTRG.124660.52"; exon_number "9";
chr3	StringTie	exon	52799753	52799921	1000	+	.	gene_id "MSTRG.124660"; transcript_id "MSTRG.124660.52"; exon_number "10";
chr3	StringTie	exon	52800538	52800663	1000	+	.	gene_id "MSTRG.124660"; transcript_id "MSTRG.124660.52"; exon_number "11";
chr3	StringTie	exon	52800965	52801146	1000	+	.	gene_id "MSTRG.124660"; transcript_id "MSTRG.124660.52"; exon_number "12";
chr3	StringTie	exon	52802334	52802519	1000	+	.	gene_id "MSTRG.124660"; transcript_id "MSTRG.124660.52"; exon_number "13";
chr3	StringTie	exon	52802667	52802806	1000	+	.	gene_id "MSTRG.124660"; transcript_id "MSTRG.124660.52"; exon_number "14";
chr3	StringTie	exon	52803855	52804009	1000	+	.	gene_id "MSTRG.124660"; transcript_id "MSTRG.124660.52"; exon_number "15";
chr3	StringTie	exon	52804726	52804734	1000	+	.	gene_id "MSTRG.124660"; transcript_id "MSTRG.124660.52"; exon_number "16";
chr3	StringTie	exon	52805808	52805840	1000	+	.	gene_id "MSTRG.124660"; transcript_id "MSTRG.124660.52"; exon_number "17";
chr3	StringTie	exon	52806103	52806138	1000	+	.	gene_id "MSTRG.124660"; transcript_id "MSTRG.124660.52"; exon_number "18";
chr3	StringTie	exon	52806293	52806406	1000	+	.	gene_id "MSTRG.124660"; transcript_id "MSTRG.124660.52"; exon_number "19";
chr3	StringTie	exon	52806901	52807105	1000	+	.	gene_id "MSTRG.124660"; transcript_id "MSTRG.124660.52"; exon_number "20";
chr3	StringTie	exon	52807747	52807916	1000	+	.	gene_id "MSTRG.124660"; transcript_id "MSTRG.124660.52"; exon_number "21";
chr3	StringTie	exon	52808110	52808221	1000	+	.	gene_id "MSTRG.124660"; transcript_id "MSTRG.124660.52"; exon_number "22";
chr3	StringTie	exon	52808552	52809079	1000	+	.	gene_id "MSTRG.124660"; transcript_id "MSTRG.124660.52"; exon_number "23";
chr3	StringTie	transcript	52794689	52809016	1000	+	.	gene_id "MSTRG.124660"; transcript_id "MSTRG.124660.53";
chr3	StringTie	exon	52794689	52794896	1000	+	.	gene_id "MSTRG.124660"; transcript_id "MSTRG.124660.53"; exon_number "1";
chr3	StringTie	exon	52795603	52795623	1000	+	.	gene_id "MSTRG.124660"; transcript_id "MSTRG.124660.53"; exon_number "2";
chr3	StringTie	exon	52796481	52796647	1000	+	.	gene_id "MSTRG.124660"; transcript_id "MSTRG.124660.53"; exon_number "3";
chr3	StringTie	exon	52796739	52796843	1000	+	.	gene_id "MSTRG.124660"; transcript_id "MSTRG.124660.53"; exon_number "4";
chr3	StringTie	exon	52797105	52797267	1000	+	.	gene_id "MSTRG.124660"; transcript_id "MSTRG.124660.53"; exon_number "5";
chr3	StringTie	exon	52797817	52797930	1000	+	.	gene_id "MSTRG.124660"; transcript_id "MSTRG.124660.53"; exon_number "6";
chr3	StringTie	exon	52798966	52799091	1000	+	.	gene_id "MSTRG.124660"; transcript_id "MSTRG.124660.53"; exon_number "7";
chr3	StringTie	exon	52799372	52799488	1000	+	.	gene_id "MSTRG.124660"; transcript_id "MSTRG.124660.53"; exon_number "8";
chr3	StringTie	exon	52799753	52799921	1000	+	.	gene_id "MSTRG.124660"; transcript_id "MSTRG.124660.53"; exon_number "9";
chr3	StringTie	exon	52800538	52800663	1000	+	.	gene_id "MSTRG.124660"; transcript_id "MSTRG.124660.53"; exon_number "10";
chr3	StringTie	exon	52800965	52801146	1000	+	.	gene_id "MSTRG.124660"; transcript_id "MSTRG.124660.53"; exon_number "11";
chr3	StringTie	exon	52802334	52802519	1000	+	.	gene_id "MSTRG.124660"; transcript_id "MSTRG.124660.53"; exon_number "12";
chr3	StringTie	exon	52802667	52802806	1000	+	.	gene_id "MSTRG.124660"; transcript_id "MSTRG.124660.53"; exon_number "13";
chr3	StringTie	exon	52803855	52804009	1000	+	.	gene_id "MSTRG.124660"; transcript_id "MSTRG.124660.53"; exon_number "14";
chr3	StringTie	exon	52804726	52804734	1000	+	.	gene_id "MSTRG.124660"; transcript_id "MSTRG.124660.53"; exon_number "15";
chr3	StringTie	exon	52805808	52805840	1000	+	.	gene_id "MSTRG.124660"; transcript_id "MSTRG.124660.53"; exon_number "16";
chr3	StringTie	exon	52806103	52806138	1000	+	.	gene_id "MSTRG.124660"; transcript_id "MSTRG.124660.53"; exon_number "17";
chr3	StringTie	exon	52806293	52806406	1000	+	.	gene_id "MSTRG.124660"; transcript_id "MSTRG.124660.53"; exon_number "18";
chr3	StringTie	exon	52806901	52807105	1000	+	.	gene_id "MSTRG.124660"; transcript_id "MSTRG.124660.53"; exon_number "19";
chr3	StringTie	exon	52807747	52807916	1000	+	.	gene_id "MSTRG.124660"; transcript_id "MSTRG.124660.53"; exon_number "20";
chr3	StringTie	exon	52808110	52808221	1000	+	.	gene_id "MSTRG.124660"; transcript_id "MSTRG.124660.53"; exon_number "21";
chr3	StringTie	exon	52808562	52809016	1000	+	.	gene_id "MSTRG.124660"; transcript_id "MSTRG.124660.53"; exon_number "22";
chr3	StringTie	transcript	52794689	52808807	1000	+	.	gene_id "MSTRG.124660"; transcript_id "MSTRG.124660.54";
chr3	StringTie	exon	52794689	52794896	1000	+	.	gene_id "MSTRG.124660"; transcript_id "MSTRG.124660.54"; exon_number "1";
chr3	StringTie	exon	52795603	52795623	1000	+	.	gene_id "MSTRG.124660"; transcript_id "MSTRG.124660.54"; exon_number "2";
chr3	StringTie	exon	52796481	52796647	1000	+	.	gene_id "MSTRG.124660"; transcript_id "MSTRG.124660.54"; exon_number "3";
chr3	StringTie	exon	52796739	52796843	1000	+	.	gene_id "MSTRG.124660"; transcript_id "MSTRG.124660.54"; exon_number "4";
chr3	StringTie	exon	52797105	52797267	1000	+	.	gene_id "MSTRG.124660"; transcript_id "MSTRG.124660.54"; exon_number "5";
chr3	StringTie	exon	52797817	52797930	1000	+	.	gene_id "MSTRG.124660"; transcript_id "MSTRG.124660.54"; exon_number "6";
chr3	StringTie	exon	52798966	52799091	1000	+	.	gene_id "MSTRG.124660"; transcript_id "MSTRG.124660.54"; exon_number "7";
chr3	StringTie	exon	52799372	52799488	1000	+	.	gene_id "MSTRG.124660"; transcript_id "MSTRG.124660.54"; exon_number "8";
chr3	StringTie	exon	52799753	52799921	1000	+	.	gene_id "MSTRG.124660"; transcript_id "MSTRG.124660.54"; exon_number "9";
chr3	StringTie	exon	52800538	52800663	1000	+	.	gene_id "MSTRG.124660"; transcript_id "MSTRG.124660.54"; exon_number "10";
chr3	StringTie	exon	52800965	52801146	1000	+	.	gene_id "MSTRG.124660"; transcript_id "MSTRG.124660.54"; exon_number "11";
chr3	StringTie	exon	52801341	52801408	1000	+	.	gene_id "MSTRG.124660"; transcript_id "MSTRG.124660.54"; exon_number "12";
chr3	StringTie	exon	52802334	52802519	1000	+	.	gene_id "MSTRG.124660"; transcript_id "MSTRG.124660.54"; exon_number "13";
chr3	StringTie	exon	52802667	52802806	1000	+	.	gene_id "MSTRG.124660"; transcript_id "MSTRG.124660.54"; exon_number "14";
chr3	StringTie	exon	52803855	52804009	1000	+	.	gene_id "MSTRG.124660"; transcript_id "MSTRG.124660.54"; exon_number "15";
chr3	StringTie	exon	52804726	52804734	1000	+	.	gene_id "MSTRG.124660"; transcript_id "MSTRG.124660.54"; exon_number "16";
chr3	StringTie	exon	52805808	52805840	1000	+	.	gene_id "MSTRG.124660"; transcript_id "MSTRG.124660.54"; exon_number "17";
chr3	StringTie	exon	52806103	52806138	1000	+	.	gene_id "MSTRG.124660"; transcript_id "MSTRG.124660.54"; exon_number "18";
chr3	StringTie	exon	52806293	52806406	1000	+	.	gene_id "MSTRG.124660"; transcript_id "MSTRG.124660.54"; exon_number "19";
chr3	StringTie	exon	52806901	52807105	1000	+	.	gene_id "MSTRG.124660"; transcript_id "MSTRG.124660.54"; exon_number "20";
chr3	StringTie	exon	52807747	52807916	1000	+	.	gene_id "MSTRG.124660"; transcript_id "MSTRG.124660.54"; exon_number "21";
chr3	StringTie	exon	52808110	52808221	1000	+	.	gene_id "MSTRG.124660"; transcript_id "MSTRG.124660.54"; exon_number "22";
chr3	StringTie	exon	52808552	52808807	1000	+	.	gene_id "MSTRG.124660"; transcript_id "MSTRG.124660.54"; exon_number "23";
chr3	StringTie	transcript	52794701	52809011	1000	+	.	gene_id "MSTRG.124660"; transcript_id "MSTRG.124660.55";
chr3	StringTie	exon	52794701	52794896	1000	+	.	gene_id "MSTRG.124660"; transcript_id "MSTRG.124660.55"; exon_number "1";
chr3	StringTie	exon	52795603	52795623	1000	+	.	gene_id "MSTRG.124660"; transcript_id "MSTRG.124660.55"; exon_number "2";
chr3	StringTie	exon	52796481	52796647	1000	+	.	gene_id "MSTRG.124660"; transcript_id "MSTRG.124660.55"; exon_number "3";
chr3	StringTie	exon	52796739	52796843	1000	+	.	gene_id "MSTRG.124660"; transcript_id "MSTRG.124660.55"; exon_number "4";
chr3	StringTie	exon	52797105	52797267	1000	+	.	gene_id "MSTRG.124660"; transcript_id "MSTRG.124660.55"; exon_number "5";
chr3	StringTie	exon	52797817	52797930	1000	+	.	gene_id "MSTRG.124660"; transcript_id "MSTRG.124660.55"; exon_number "6";
chr3	StringTie	exon	52798966	52799091	1000	+	.	gene_id "MSTRG.124660"; transcript_id "MSTRG.124660.55"; exon_number "7";
chr3	StringTie	exon	52799372	52799488	1000	+	.	gene_id "MSTRG.124660"; transcript_id "MSTRG.124660.55"; exon_number "8";
chr3	StringTie	exon	52799753	52799921	1000	+	.	gene_id "MSTRG.124660"; transcript_id "MSTRG.124660.55"; exon_number "9";
chr3	StringTie	exon	52800538	52800663	1000	+	.	gene_id "MSTRG.124660"; transcript_id "MSTRG.124660.55"; exon_number "10";
chr3	StringTie	exon	52800965	52801146	1000	+	.	gene_id "MSTRG.124660"; transcript_id "MSTRG.124660.55"; exon_number "11";
chr3	StringTie	exon	52802334	52802519	1000	+	.	gene_id "MSTRG.124660"; transcript_id "MSTRG.124660.55"; exon_number "12";
chr3	StringTie	exon	52802667	52802806	1000	+	.	gene_id "MSTRG.124660"; transcript_id "MSTRG.124660.55"; exon_number "13";
chr3	StringTie	exon	52803855	52804009	1000	+	.	gene_id "MSTRG.124660"; transcript_id "MSTRG.124660.55"; exon_number "14";
chr3	StringTie	exon	52804726	52804734	1000	+	.	gene_id "MSTRG.124660"; transcript_id "MSTRG.124660.55"; exon_number "15";
chr3	StringTie	exon	52805262	52805372	1000	+	.	gene_id "MSTRG.124660"; transcript_id "MSTRG.124660.55"; exon_number "16";
chr3	StringTie	exon	52805808	52805840	1000	+	.	gene_id "MSTRG.124660"; transcript_id "MSTRG.124660.55"; exon_number "17";
chr3	StringTie	exon	52806103	52806138	1000	+	.	gene_id "MSTRG.124660"; transcript_id "MSTRG.124660.55"; exon_number "18";
chr3	StringTie	exon	52806293	52806406	1000	+	.	gene_id "MSTRG.124660"; transcript_id "MSTRG.124660.55"; exon_number "19";
chr3	StringTie	exon	52806901	52807105	1000	+	.	gene_id "MSTRG.124660"; transcript_id "MSTRG.124660.55"; exon_number "20";
chr3	StringTie	exon	52807747	52807916	1000	+	.	gene_id "MSTRG.124660"; transcript_id "MSTRG.124660.55"; exon_number "21";
chr3	StringTie	exon	52808110	52808221	1000	+	.	gene_id "MSTRG.124660"; transcript_id "MSTRG.124660.55"; exon_number "22";
chr3	StringTie	exon	52808552	52809011	1000	+	.	gene_id "MSTRG.124660"; transcript_id "MSTRG.124660.55"; exon_number "23";
chr3	StringTie	transcript	52794706	52809051	1000	+	.	gene_id "MSTRG.124660"; transcript_id "MSTRG.124660.56";
chr3	StringTie	exon	52794706	52794896	1000	+	.	gene_id "MSTRG.124660"; transcript_id "MSTRG.124660.56"; exon_number "1";
chr3	StringTie	exon	52795603	52795623	1000	+	.	gene_id "MSTRG.124660"; transcript_id "MSTRG.124660.56"; exon_number "2";
chr3	StringTie	exon	52796481	52796647	1000	+	.	gene_id "MSTRG.124660"; transcript_id "MSTRG.124660.56"; exon_number "3";
chr3	StringTie	exon	52796739	52796843	1000	+	.	gene_id "MSTRG.124660"; transcript_id "MSTRG.124660.56"; exon_number "4";
chr3	StringTie	exon	52797105	52797267	1000	+	.	gene_id "MSTRG.124660"; transcript_id "MSTRG.124660.56"; exon_number "5";
chr3	StringTie	exon	52797817	52797930	1000	+	.	gene_id "MSTRG.124660"; transcript_id "MSTRG.124660.56"; exon_number "6";
chr3	StringTie	exon	52798218	52798273	1000	+	.	gene_id "MSTRG.124660"; transcript_id "MSTRG.124660.56"; exon_number "7";
chr3	StringTie	exon	52798966	52799091	1000	+	.	gene_id "MSTRG.124660"; transcript_id "MSTRG.124660.56"; exon_number "8";
chr3	StringTie	exon	52799372	52799488	1000	+	.	gene_id "MSTRG.124660"; transcript_id "MSTRG.124660.56"; exon_number "9";
chr3	StringTie	exon	52799753	52799921	1000	+	.	gene_id "MSTRG.124660"; transcript_id "MSTRG.124660.56"; exon_number "10";
chr3	StringTie	exon	52800538	52800663	1000	+	.	gene_id "MSTRG.124660"; transcript_id "MSTRG.124660.56"; exon_number "11";
chr3	StringTie	exon	52800965	52801146	1000	+	.	gene_id "MSTRG.124660"; transcript_id "MSTRG.124660.56"; exon_number "12";
chr3	StringTie	exon	52802334	52802519	1000	+	.	gene_id "MSTRG.124660"; transcript_id "MSTRG.124660.56"; exon_number "13";
chr3	StringTie	exon	52802667	52802806	1000	+	.	gene_id "MSTRG.124660"; transcript_id "MSTRG.124660.56"; exon_number "14";
chr3	StringTie	exon	52803855	52804009	1000	+	.	gene_id "MSTRG.124660"; transcript_id "MSTRG.124660.56"; exon_number "15";
chr3	StringTie	exon	52804726	52804734	1000	+	.	gene_id "MSTRG.124660"; transcript_id "MSTRG.124660.56"; exon_number "16";
chr3	StringTie	exon	52805262	52805840	1000	+	.	gene_id "MSTRG.124660"; transcript_id "MSTRG.124660.56"; exon_number "17";
chr3	StringTie	exon	52806103	52806138	1000	+	.	gene_id "MSTRG.124660"; transcript_id "MSTRG.124660.56"; exon_number "18";
chr3	StringTie	exon	52806293	52806406	1000	+	.	gene_id "MSTRG.124660"; transcript_id "MSTRG.124660.56"; exon_number "19";
chr3	StringTie	exon	52806901	52807105	1000	+	.	gene_id "MSTRG.124660"; transcript_id "MSTRG.124660.56"; exon_number "20";
chr3	StringTie	exon	52807747	52807916	1000	+	.	gene_id "MSTRG.124660"; transcript_id "MSTRG.124660.56"; exon_number "21";
chr3	StringTie	exon	52808110	52808221	1000	+	.	gene_id "MSTRG.124660"; transcript_id "MSTRG.124660.56"; exon_number "22";
chr3	StringTie	exon	52808552	52809051	1000	+	.	gene_id "MSTRG.124660"; transcript_id "MSTRG.124660.56"; exon_number "23";
chr3	StringTie	transcript	52794706	52808828	1000	+	.	gene_id "MSTRG.124660"; transcript_id "MSTRG.124660.57";
chr3	StringTie	exon	52794706	52794896	1000	+	.	gene_id "MSTRG.124660"; transcript_id "MSTRG.124660.57"; exon_number "1";
chr3	StringTie	exon	52795603	52795623	1000	+	.	gene_id "MSTRG.124660"; transcript_id "MSTRG.124660.57"; exon_number "2";
chr3	StringTie	exon	52796481	52796647	1000	+	.	gene_id "MSTRG.124660"; transcript_id "MSTRG.124660.57"; exon_number "3";
chr3	StringTie	exon	52796739	52796843	1000	+	.	gene_id "MSTRG.124660"; transcript_id "MSTRG.124660.57"; exon_number "4";
chr3	StringTie	exon	52797105	52797267	1000	+	.	gene_id "MSTRG.124660"; transcript_id "MSTRG.124660.57"; exon_number "5";
chr3	StringTie	exon	52797817	52797930	1000	+	.	gene_id "MSTRG.124660"; transcript_id "MSTRG.124660.57"; exon_number "6";
chr3	StringTie	exon	52798966	52799091	1000	+	.	gene_id "MSTRG.124660"; transcript_id "MSTRG.124660.57"; exon_number "7";
chr3	StringTie	exon	52799372	52799488	1000	+	.	gene_id "MSTRG.124660"; transcript_id "MSTRG.124660.57"; exon_number "8";
chr3	StringTie	exon	52799753	52799921	1000	+	.	gene_id "MSTRG.124660"; transcript_id "MSTRG.124660.57"; exon_number "9";
chr3	StringTie	exon	52800538	52800663	1000	+	.	gene_id "MSTRG.124660"; transcript_id "MSTRG.124660.57"; exon_number "10";
chr3	StringTie	exon	52800965	52801146	1000	+	.	gene_id "MSTRG.124660"; transcript_id "MSTRG.124660.57"; exon_number "11";
chr3	StringTie	exon	52802334	52802519	1000	+	.	gene_id "MSTRG.124660"; transcript_id "MSTRG.124660.57"; exon_number "12";
chr3	StringTie	exon	52802667	52802806	1000	+	.	gene_id "MSTRG.124660"; transcript_id "MSTRG.124660.57"; exon_number "13";
chr3	StringTie	exon	52803855	52804009	1000	+	.	gene_id "MSTRG.124660"; transcript_id "MSTRG.124660.57"; exon_number "14";
chr3	StringTie	exon	52805808	52805840	1000	+	.	gene_id "MSTRG.124660"; transcript_id "MSTRG.124660.57"; exon_number "15";
chr3	StringTie	exon	52806103	52806138	1000	+	.	gene_id "MSTRG.124660"; transcript_id "MSTRG.124660.57"; exon_number "16";
chr3	StringTie	exon	52806293	52806406	1000	+	.	gene_id "MSTRG.124660"; transcript_id "MSTRG.124660.57"; exon_number "17";
chr3	StringTie	exon	52806901	52807105	1000	+	.	gene_id "MSTRG.124660"; transcript_id "MSTRG.124660.57"; exon_number "18";
chr3	StringTie	exon	52807747	52807916	1000	+	.	gene_id "MSTRG.124660"; transcript_id "MSTRG.124660.57"; exon_number "19";
chr3	StringTie	exon	52808110	52808221	1000	+	.	gene_id "MSTRG.124660"; transcript_id "MSTRG.124660.57"; exon_number "20";
chr3	StringTie	exon	52808552	52808828	1000	+	.	gene_id "MSTRG.124660"; transcript_id "MSTRG.124660.57"; exon_number "21";
chr3	StringTie	transcript	52794706	52808806	1000	+	.	gene_id "MSTRG.124660"; transcript_id "MSTRG.124660.58";
chr3	StringTie	exon	52794706	52794896	1000	+	.	gene_id "MSTRG.124660"; transcript_id "MSTRG.124660.58"; exon_number "1";
chr3	StringTie	exon	52795603	52795890	1000	+	.	gene_id "MSTRG.124660"; transcript_id "MSTRG.124660.58"; exon_number "2";
chr3	StringTie	exon	52796481	52796647	1000	+	.	gene_id "MSTRG.124660"; transcript_id "MSTRG.124660.58"; exon_number "3";
chr3	StringTie	exon	52796739	52796843	1000	+	.	gene_id "MSTRG.124660"; transcript_id "MSTRG.124660.58"; exon_number "4";
chr3	StringTie	exon	52797105	52797267	1000	+	.	gene_id "MSTRG.124660"; transcript_id "MSTRG.124660.58"; exon_number "5";
chr3	StringTie	exon	52797817	52797930	1000	+	.	gene_id "MSTRG.124660"; transcript_id "MSTRG.124660.58"; exon_number "6";
chr3	StringTie	exon	52798218	52798273	1000	+	.	gene_id "MSTRG.124660"; transcript_id "MSTRG.124660.58"; exon_number "7";
chr3	StringTie	exon	52798966	52799091	1000	+	.	gene_id "MSTRG.124660"; transcript_id "MSTRG.124660.58"; exon_number "8";
chr3	StringTie	exon	52799372	52799488	1000	+	.	gene_id "MSTRG.124660"; transcript_id "MSTRG.124660.58"; exon_number "9";
chr3	StringTie	exon	52799753	52799921	1000	+	.	gene_id "MSTRG.124660"; transcript_id "MSTRG.124660.58"; exon_number "10";
chr3	StringTie	exon	52800538	52800663	1000	+	.	gene_id "MSTRG.124660"; transcript_id "MSTRG.124660.58"; exon_number "11";
chr3	StringTie	exon	52800965	52801146	1000	+	.	gene_id "MSTRG.124660"; transcript_id "MSTRG.124660.58"; exon_number "12";
chr3	StringTie	exon	52801341	52801408	1000	+	.	gene_id "MSTRG.124660"; transcript_id "MSTRG.124660.58"; exon_number "13";
chr3	StringTie	exon	52802334	52802519	1000	+	.	gene_id "MSTRG.124660"; transcript_id "MSTRG.124660.58"; exon_number "14";
chr3	StringTie	exon	52802667	52802806	1000	+	.	gene_id "MSTRG.124660"; transcript_id "MSTRG.124660.58"; exon_number "15";
chr3	StringTie	exon	52803855	52804009	1000	+	.	gene_id "MSTRG.124660"; transcript_id "MSTRG.124660.58"; exon_number "16";
chr3	StringTie	exon	52804726	52804734	1000	+	.	gene_id "MSTRG.124660"; transcript_id "MSTRG.124660.58"; exon_number "17";
chr3	StringTie	exon	52805808	52805840	1000	+	.	gene_id "MSTRG.124660"; transcript_id "MSTRG.124660.58"; exon_number "18";
chr3	StringTie	exon	52806103	52806138	1000	+	.	gene_id "MSTRG.124660"; transcript_id "MSTRG.124660.58"; exon_number "19";
chr3	StringTie	exon	52806293	52806406	1000	+	.	gene_id "MSTRG.124660"; transcript_id "MSTRG.124660.58"; exon_number "20";
chr3	StringTie	exon	52806901	52807105	1000	+	.	gene_id "MSTRG.124660"; transcript_id "MSTRG.124660.58"; exon_number "21";
chr3	StringTie	exon	52807747	52807916	1000	+	.	gene_id "MSTRG.124660"; transcript_id "MSTRG.124660.58"; exon_number "22";
chr3	StringTie	exon	52808110	52808221	1000	+	.	gene_id "MSTRG.124660"; transcript_id "MSTRG.124660.58"; exon_number "23";
chr3	StringTie	exon	52808552	52808806	1000	+	.	gene_id "MSTRG.124660"; transcript_id "MSTRG.124660.58"; exon_number "24";
chr3	StringTie	transcript	52794707	52808804	1000	+	.	gene_id "MSTRG.124660"; transcript_id "MSTRG.124660.59";
chr3	StringTie	exon	52794707	52794896	1000	+	.	gene_id "MSTRG.124660"; transcript_id "MSTRG.124660.59"; exon_number "1";
chr3	StringTie	exon	52795603	52795623	1000	+	.	gene_id "MSTRG.124660"; transcript_id "MSTRG.124660.59"; exon_number "2";
chr3	StringTie	exon	52796481	52796647	1000	+	.	gene_id "MSTRG.124660"; transcript_id "MSTRG.124660.59"; exon_number "3";
chr3	StringTie	exon	52796739	52796843	1000	+	.	gene_id "MSTRG.124660"; transcript_id "MSTRG.124660.59"; exon_number "4";
chr3	StringTie	exon	52797105	52797267	1000	+	.	gene_id "MSTRG.124660"; transcript_id "MSTRG.124660.59"; exon_number "5";
chr3	StringTie	exon	52797817	52797930	1000	+	.	gene_id "MSTRG.124660"; transcript_id "MSTRG.124660.59"; exon_number "6";
chr3	StringTie	exon	52798966	52799091	1000	+	.	gene_id "MSTRG.124660"; transcript_id "MSTRG.124660.59"; exon_number "7";
chr3	StringTie	exon	52799372	52799488	1000	+	.	gene_id "MSTRG.124660"; transcript_id "MSTRG.124660.59"; exon_number "8";
chr3	StringTie	exon	52799759	52799921	1000	+	.	gene_id "MSTRG.124660"; transcript_id "MSTRG.124660.59"; exon_number "9";
chr3	StringTie	exon	52800538	52800663	1000	+	.	gene_id "MSTRG.124660"; transcript_id "MSTRG.124660.59"; exon_number "10";
chr3	StringTie	exon	52800965	52801146	1000	+	.	gene_id "MSTRG.124660"; transcript_id "MSTRG.124660.59"; exon_number "11";
chr3	StringTie	exon	52802334	52802519	1000	+	.	gene_id "MSTRG.124660"; transcript_id "MSTRG.124660.59"; exon_number "12";
chr3	StringTie	exon	52802667	52802806	1000	+	.	gene_id "MSTRG.124660"; transcript_id "MSTRG.124660.59"; exon_number "13";
chr3	StringTie	exon	52803855	52804009	1000	+	.	gene_id "MSTRG.124660"; transcript_id "MSTRG.124660.59"; exon_number "14";
chr3	StringTie	exon	52804726	52804734	1000	+	.	gene_id "MSTRG.124660"; transcript_id "MSTRG.124660.59"; exon_number "15";
chr3	StringTie	exon	52805262	52805840	1000	+	.	gene_id "MSTRG.124660"; transcript_id "MSTRG.124660.59"; exon_number "16";
chr3	StringTie	exon	52806103	52806138	1000	+	.	gene_id "MSTRG.124660"; transcript_id "MSTRG.124660.59"; exon_number "17";
chr3	StringTie	exon	52806293	52806406	1000	+	.	gene_id "MSTRG.124660"; transcript_id "MSTRG.124660.59"; exon_number "18";
chr3	StringTie	exon	52806901	52807105	1000	+	.	gene_id "MSTRG.124660"; transcript_id "MSTRG.124660.59"; exon_number "19";
chr3	StringTie	exon	52807747	52807916	1000	+	.	gene_id "MSTRG.124660"; transcript_id "MSTRG.124660.59"; exon_number "20";
chr3	StringTie	exon	52808110	52808221	1000	+	.	gene_id "MSTRG.124660"; transcript_id "MSTRG.124660.59"; exon_number "21";
chr3	StringTie	exon	52808552	52808804	1000	+	.	gene_id "MSTRG.124660"; transcript_id "MSTRG.124660.59"; exon_number "22";
chr3	StringTie	transcript	52777477	52808806	1000	+	.	gene_id "MSTRG.124660"; transcript_id "MSTRG.124660.6";
chr3	StringTie	exon	52777477	52777732	1000	+	.	gene_id "MSTRG.124660"; transcript_id "MSTRG.124660.6"; exon_number "1";
chr3	StringTie	exon	52777997	52778017	1000	+	.	gene_id "MSTRG.124660"; transcript_id "MSTRG.124660.6"; exon_number "2";
chr3	StringTie	exon	52778340	52778506	1000	+	.	gene_id "MSTRG.124660"; transcript_id "MSTRG.124660.6"; exon_number "3";
chr3	StringTie	exon	52778947	52779046	1000	+	.	gene_id "MSTRG.124660"; transcript_id "MSTRG.124660.6"; exon_number "4";
chr3	StringTie	exon	52779432	52779594	1000	+	.	gene_id "MSTRG.124660"; transcript_id "MSTRG.124660.6"; exon_number "5";
chr3	StringTie	exon	52780269	52780382	1000	+	.	gene_id "MSTRG.124660"; transcript_id "MSTRG.124660.6"; exon_number "6";
chr3	StringTie	exon	52781940	52782065	1000	+	.	gene_id "MSTRG.124660"; transcript_id "MSTRG.124660.6"; exon_number "7";
chr3	StringTie	exon	52782151	52782267	1000	+	.	gene_id "MSTRG.124660"; transcript_id "MSTRG.124660.6"; exon_number "8";
chr3	StringTie	exon	52782957	52783125	1000	+	.	gene_id "MSTRG.124660"; transcript_id "MSTRG.124660.6"; exon_number "9";
chr3	StringTie	exon	52783214	52783339	1000	+	.	gene_id "MSTRG.124660"; transcript_id "MSTRG.124660.6"; exon_number "10";
chr3	StringTie	exon	52784296	52784477	1000	+	.	gene_id "MSTRG.124660"; transcript_id "MSTRG.124660.6"; exon_number "11";
chr3	StringTie	exon	52785044	52785229	1000	+	.	gene_id "MSTRG.124660"; transcript_id "MSTRG.124660.6"; exon_number "12";
chr3	StringTie	exon	52786295	52786434	1000	+	.	gene_id "MSTRG.124660"; transcript_id "MSTRG.124660.6"; exon_number "13";
chr3	StringTie	exon	52786945	52787099	1000	+	.	gene_id "MSTRG.124660"; transcript_id "MSTRG.124660.6"; exon_number "14";
chr3	StringTie	exon	52787188	52787202	1000	+	.	gene_id "MSTRG.124660"; transcript_id "MSTRG.124660.6"; exon_number "15";
chr3	StringTie	exon	52787592	52787612	1000	+	.	gene_id "MSTRG.124660"; transcript_id "MSTRG.124660.6"; exon_number "16";
chr3	StringTie	exon	52787986	52788066	1000	+	.	gene_id "MSTRG.124660"; transcript_id "MSTRG.124660.6"; exon_number "17";
chr3	StringTie	exon	52788232	52788345	1000	+	.	gene_id "MSTRG.124660"; transcript_id "MSTRG.124660.6"; exon_number "18";
chr3	StringTie	exon	52789653	52789854	1000	+	.	gene_id "MSTRG.124660"; transcript_id "MSTRG.124660.6"; exon_number "19";
chr3	StringTie	exon	52790749	52790921	1000	+	.	gene_id "MSTRG.124660"; transcript_id "MSTRG.124660.6"; exon_number "20";
chr3	StringTie	exon	52791517	52791628	1000	+	.	gene_id "MSTRG.124660"; transcript_id "MSTRG.124660.6"; exon_number "21";
chr3	StringTie	exon	52791782	52792170	1000	+	.	gene_id "MSTRG.124660"; transcript_id "MSTRG.124660.6"; exon_number "22";
chr3	StringTie	exon	52796481	52796647	1000	+	.	gene_id "MSTRG.124660"; transcript_id "MSTRG.124660.6"; exon_number "23";
chr3	StringTie	exon	52796739	52796843	1000	+	.	gene_id "MSTRG.124660"; transcript_id "MSTRG.124660.6"; exon_number "24";
chr3	StringTie	exon	52797105	52797267	1000	+	.	gene_id "MSTRG.124660"; transcript_id "MSTRG.124660.6"; exon_number "25";
chr3	StringTie	exon	52797817	52797930	1000	+	.	gene_id "MSTRG.124660"; transcript_id "MSTRG.124660.6"; exon_number "26";
chr3	StringTie	exon	52798218	52798273	1000	+	.	gene_id "MSTRG.124660"; transcript_id "MSTRG.124660.6"; exon_number "27";
chr3	StringTie	exon	52798966	52799091	1000	+	.	gene_id "MSTRG.124660"; transcript_id "MSTRG.124660.6"; exon_number "28";
chr3	StringTie	exon	52799376	52799488	1000	+	.	gene_id "MSTRG.124660"; transcript_id "MSTRG.124660.6"; exon_number "29";
chr3	StringTie	exon	52799753	52799921	1000	+	.	gene_id "MSTRG.124660"; transcript_id "MSTRG.124660.6"; exon_number "30";
chr3	StringTie	exon	52800538	52800663	1000	+	.	gene_id "MSTRG.124660"; transcript_id "MSTRG.124660.6"; exon_number "31";
chr3	StringTie	exon	52800965	52801146	1000	+	.	gene_id "MSTRG.124660"; transcript_id "MSTRG.124660.6"; exon_number "32";
chr3	StringTie	exon	52801341	52801408	1000	+	.	gene_id "MSTRG.124660"; transcript_id "MSTRG.124660.6"; exon_number "33";
chr3	StringTie	exon	52802334	52802519	1000	+	.	gene_id "MSTRG.124660"; transcript_id "MSTRG.124660.6"; exon_number "34";
chr3	StringTie	exon	52802667	52802806	1000	+	.	gene_id "MSTRG.124660"; transcript_id "MSTRG.124660.6"; exon_number "35";
chr3	StringTie	exon	52803855	52804009	1000	+	.	gene_id "MSTRG.124660"; transcript_id "MSTRG.124660.6"; exon_number "36";
chr3	StringTie	exon	52804726	52804734	1000	+	.	gene_id "MSTRG.124660"; transcript_id "MSTRG.124660.6"; exon_number "37";
chr3	StringTie	exon	52805808	52805840	1000	+	.	gene_id "MSTRG.124660"; transcript_id "MSTRG.124660.6"; exon_number "38";
chr3	StringTie	exon	52806103	52806138	1000	+	.	gene_id "MSTRG.124660"; transcript_id "MSTRG.124660.6"; exon_number "39";
chr3	StringTie	exon	52806293	52806406	1000	+	.	gene_id "MSTRG.124660"; transcript_id "MSTRG.124660.6"; exon_number "40";
chr3	StringTie	exon	52806901	52807105	1000	+	.	gene_id "MSTRG.124660"; transcript_id "MSTRG.124660.6"; exon_number "41";
chr3	StringTie	exon	52807747	52807916	1000	+	.	gene_id "MSTRG.124660"; transcript_id "MSTRG.124660.6"; exon_number "42";
chr3	StringTie	exon	52808110	52808221	1000	+	.	gene_id "MSTRG.124660"; transcript_id "MSTRG.124660.6"; exon_number "43";
chr3	StringTie	exon	52808552	52808806	1000	+	.	gene_id "MSTRG.124660"; transcript_id "MSTRG.124660.6"; exon_number "44";
chr3	StringTie	transcript	52794707	52808809	1000	+	.	gene_id "MSTRG.124660"; transcript_id "MSTRG.124660.60";
chr3	StringTie	exon	52794707	52794896	1000	+	.	gene_id "MSTRG.124660"; transcript_id "MSTRG.124660.60"; exon_number "1";
chr3	StringTie	exon	52795603	52795623	1000	+	.	gene_id "MSTRG.124660"; transcript_id "MSTRG.124660.60"; exon_number "2";
chr3	StringTie	exon	52796481	52796647	1000	+	.	gene_id "MSTRG.124660"; transcript_id "MSTRG.124660.60"; exon_number "3";
chr3	StringTie	exon	52796739	52796843	1000	+	.	gene_id "MSTRG.124660"; transcript_id "MSTRG.124660.60"; exon_number "4";
chr3	StringTie	exon	52797105	52797267	1000	+	.	gene_id "MSTRG.124660"; transcript_id "MSTRG.124660.60"; exon_number "5";
chr3	StringTie	exon	52797817	52797930	1000	+	.	gene_id "MSTRG.124660"; transcript_id "MSTRG.124660.60"; exon_number "6";
chr3	StringTie	exon	52798218	52798273	1000	+	.	gene_id "MSTRG.124660"; transcript_id "MSTRG.124660.60"; exon_number "7";
chr3	StringTie	exon	52798966	52799091	1000	+	.	gene_id "MSTRG.124660"; transcript_id "MSTRG.124660.60"; exon_number "8";
chr3	StringTie	exon	52799372	52799488	1000	+	.	gene_id "MSTRG.124660"; transcript_id "MSTRG.124660.60"; exon_number "9";
chr3	StringTie	exon	52799753	52799921	1000	+	.	gene_id "MSTRG.124660"; transcript_id "MSTRG.124660.60"; exon_number "10";
chr3	StringTie	exon	52800538	52800663	1000	+	.	gene_id "MSTRG.124660"; transcript_id "MSTRG.124660.60"; exon_number "11";
chr3	StringTie	exon	52800965	52801146	1000	+	.	gene_id "MSTRG.124660"; transcript_id "MSTRG.124660.60"; exon_number "12";
chr3	StringTie	exon	52802334	52802519	1000	+	.	gene_id "MSTRG.124660"; transcript_id "MSTRG.124660.60"; exon_number "13";
chr3	StringTie	exon	52802667	52802806	1000	+	.	gene_id "MSTRG.124660"; transcript_id "MSTRG.124660.60"; exon_number "14";
chr3	StringTie	exon	52803855	52804009	1000	+	.	gene_id "MSTRG.124660"; transcript_id "MSTRG.124660.60"; exon_number "15";
chr3	StringTie	exon	52804726	52804734	1000	+	.	gene_id "MSTRG.124660"; transcript_id "MSTRG.124660.60"; exon_number "16";
chr3	StringTie	exon	52805262	52805372	1000	+	.	gene_id "MSTRG.124660"; transcript_id "MSTRG.124660.60"; exon_number "17";
chr3	StringTie	exon	52805808	52805840	1000	+	.	gene_id "MSTRG.124660"; transcript_id "MSTRG.124660.60"; exon_number "18";
chr3	StringTie	exon	52806103	52806138	1000	+	.	gene_id "MSTRG.124660"; transcript_id "MSTRG.124660.60"; exon_number "19";
chr3	StringTie	exon	52806293	52806406	1000	+	.	gene_id "MSTRG.124660"; transcript_id "MSTRG.124660.60"; exon_number "20";
chr3	StringTie	exon	52806901	52807105	1000	+	.	gene_id "MSTRG.124660"; transcript_id "MSTRG.124660.60"; exon_number "21";
chr3	StringTie	exon	52807747	52807916	1000	+	.	gene_id "MSTRG.124660"; transcript_id "MSTRG.124660.60"; exon_number "22";
chr3	StringTie	exon	52808110	52808221	1000	+	.	gene_id "MSTRG.124660"; transcript_id "MSTRG.124660.60"; exon_number "23";
chr3	StringTie	exon	52808552	52808809	1000	+	.	gene_id "MSTRG.124660"; transcript_id "MSTRG.124660.60"; exon_number "24";
chr3	StringTie	transcript	52794722	52808806	1000	+	.	gene_id "MSTRG.124660"; transcript_id "MSTRG.124660.61";
chr3	StringTie	exon	52794722	52794896	1000	+	.	gene_id "MSTRG.124660"; transcript_id "MSTRG.124660.61"; exon_number "1";
chr3	StringTie	exon	52795603	52795890	1000	+	.	gene_id "MSTRG.124660"; transcript_id "MSTRG.124660.61"; exon_number "2";
chr3	StringTie	exon	52796481	52796647	1000	+	.	gene_id "MSTRG.124660"; transcript_id "MSTRG.124660.61"; exon_number "3";
chr3	StringTie	exon	52796739	52796843	1000	+	.	gene_id "MSTRG.124660"; transcript_id "MSTRG.124660.61"; exon_number "4";
chr3	StringTie	exon	52797105	52797267	1000	+	.	gene_id "MSTRG.124660"; transcript_id "MSTRG.124660.61"; exon_number "5";
chr3	StringTie	exon	52797817	52797930	1000	+	.	gene_id "MSTRG.124660"; transcript_id "MSTRG.124660.61"; exon_number "6";
chr3	StringTie	exon	52798218	52798273	1000	+	.	gene_id "MSTRG.124660"; transcript_id "MSTRG.124660.61"; exon_number "7";
chr3	StringTie	exon	52798966	52799091	1000	+	.	gene_id "MSTRG.124660"; transcript_id "MSTRG.124660.61"; exon_number "8";
chr3	StringTie	exon	52799372	52799488	1000	+	.	gene_id "MSTRG.124660"; transcript_id "MSTRG.124660.61"; exon_number "9";
chr3	StringTie	exon	52799753	52799921	1000	+	.	gene_id "MSTRG.124660"; transcript_id "MSTRG.124660.61"; exon_number "10";
chr3	StringTie	exon	52800538	52800663	1000	+	.	gene_id "MSTRG.124660"; transcript_id "MSTRG.124660.61"; exon_number "11";
chr3	StringTie	exon	52800965	52801146	1000	+	.	gene_id "MSTRG.124660"; transcript_id "MSTRG.124660.61"; exon_number "12";
chr3	StringTie	exon	52802334	52802519	1000	+	.	gene_id "MSTRG.124660"; transcript_id "MSTRG.124660.61"; exon_number "13";
chr3	StringTie	exon	52802667	52802806	1000	+	.	gene_id "MSTRG.124660"; transcript_id "MSTRG.124660.61"; exon_number "14";
chr3	StringTie	exon	52803859	52804009	1000	+	.	gene_id "MSTRG.124660"; transcript_id "MSTRG.124660.61"; exon_number "15";
chr3	StringTie	exon	52804726	52804734	1000	+	.	gene_id "MSTRG.124660"; transcript_id "MSTRG.124660.61"; exon_number "16";
chr3	StringTie	exon	52805808	52805840	1000	+	.	gene_id "MSTRG.124660"; transcript_id "MSTRG.124660.61"; exon_number "17";
chr3	StringTie	exon	52806103	52806138	1000	+	.	gene_id "MSTRG.124660"; transcript_id "MSTRG.124660.61"; exon_number "18";
chr3	StringTie	exon	52806293	52806406	1000	+	.	gene_id "MSTRG.124660"; transcript_id "MSTRG.124660.61"; exon_number "19";
chr3	StringTie	exon	52806901	52807105	1000	+	.	gene_id "MSTRG.124660"; transcript_id "MSTRG.124660.61"; exon_number "20";
chr3	StringTie	exon	52807747	52807916	1000	+	.	gene_id "MSTRG.124660"; transcript_id "MSTRG.124660.61"; exon_number "21";
chr3	StringTie	exon	52808110	52808221	1000	+	.	gene_id "MSTRG.124660"; transcript_id "MSTRG.124660.61"; exon_number "22";
chr3	StringTie	exon	52808552	52808806	1000	+	.	gene_id "MSTRG.124660"; transcript_id "MSTRG.124660.61"; exon_number "23";
chr3	StringTie	transcript	52794722	52808806	1000	+	.	gene_id "MSTRG.124660"; transcript_id "MSTRG.124660.62";
chr3	StringTie	exon	52794722	52794896	1000	+	.	gene_id "MSTRG.124660"; transcript_id "MSTRG.124660.62"; exon_number "1";
chr3	StringTie	exon	52795603	52795890	1000	+	.	gene_id "MSTRG.124660"; transcript_id "MSTRG.124660.62"; exon_number "2";
chr3	StringTie	exon	52796481	52796647	1000	+	.	gene_id "MSTRG.124660"; transcript_id "MSTRG.124660.62"; exon_number "3";
chr3	StringTie	exon	52796739	52796843	1000	+	.	gene_id "MSTRG.124660"; transcript_id "MSTRG.124660.62"; exon_number "4";
chr3	StringTie	exon	52797105	52797267	1000	+	.	gene_id "MSTRG.124660"; transcript_id "MSTRG.124660.62"; exon_number "5";
chr3	StringTie	exon	52797817	52797930	1000	+	.	gene_id "MSTRG.124660"; transcript_id "MSTRG.124660.62"; exon_number "6";
chr3	StringTie	exon	52798218	52798273	1000	+	.	gene_id "MSTRG.124660"; transcript_id "MSTRG.124660.62"; exon_number "7";
chr3	StringTie	exon	52798966	52799091	1000	+	.	gene_id "MSTRG.124660"; transcript_id "MSTRG.124660.62"; exon_number "8";
chr3	StringTie	exon	52799372	52799488	1000	+	.	gene_id "MSTRG.124660"; transcript_id "MSTRG.124660.62"; exon_number "9";
chr3	StringTie	exon	52799753	52799921	1000	+	.	gene_id "MSTRG.124660"; transcript_id "MSTRG.124660.62"; exon_number "10";
chr3	StringTie	exon	52800538	52800663	1000	+	.	gene_id "MSTRG.124660"; transcript_id "MSTRG.124660.62"; exon_number "11";
chr3	StringTie	exon	52800965	52801146	1000	+	.	gene_id "MSTRG.124660"; transcript_id "MSTRG.124660.62"; exon_number "12";
chr3	StringTie	exon	52802334	52802519	1000	+	.	gene_id "MSTRG.124660"; transcript_id "MSTRG.124660.62"; exon_number "13";
chr3	StringTie	exon	52802667	52802806	1000	+	.	gene_id "MSTRG.124660"; transcript_id "MSTRG.124660.62"; exon_number "14";
chr3	StringTie	exon	52803855	52804009	1000	+	.	gene_id "MSTRG.124660"; transcript_id "MSTRG.124660.62"; exon_number "15";
chr3	StringTie	exon	52804726	52804734	1000	+	.	gene_id "MSTRG.124660"; transcript_id "MSTRG.124660.62"; exon_number "16";
chr3	StringTie	exon	52805262	52805840	1000	+	.	gene_id "MSTRG.124660"; transcript_id "MSTRG.124660.62"; exon_number "17";
chr3	StringTie	exon	52806103	52806138	1000	+	.	gene_id "MSTRG.124660"; transcript_id "MSTRG.124660.62"; exon_number "18";
chr3	StringTie	exon	52806293	52806406	1000	+	.	gene_id "MSTRG.124660"; transcript_id "MSTRG.124660.62"; exon_number "19";
chr3	StringTie	exon	52806910	52807105	1000	+	.	gene_id "MSTRG.124660"; transcript_id "MSTRG.124660.62"; exon_number "20";
chr3	StringTie	exon	52807747	52807916	1000	+	.	gene_id "MSTRG.124660"; transcript_id "MSTRG.124660.62"; exon_number "21";
chr3	StringTie	exon	52808110	52808221	1000	+	.	gene_id "MSTRG.124660"; transcript_id "MSTRG.124660.62"; exon_number "22";
chr3	StringTie	exon	52808552	52808806	1000	+	.	gene_id "MSTRG.124660"; transcript_id "MSTRG.124660.62"; exon_number "23";
chr3	StringTie	transcript	52794748	52808806	1000	+	.	gene_id "MSTRG.124660"; transcript_id "MSTRG.124660.63";
chr3	StringTie	exon	52794748	52794896	1000	+	.	gene_id "MSTRG.124660"; transcript_id "MSTRG.124660.63"; exon_number "1";
chr3	StringTie	exon	52795603	52795890	1000	+	.	gene_id "MSTRG.124660"; transcript_id "MSTRG.124660.63"; exon_number "2";
chr3	StringTie	exon	52796481	52796647	1000	+	.	gene_id "MSTRG.124660"; transcript_id "MSTRG.124660.63"; exon_number "3";
chr3	StringTie	exon	52796739	52796843	1000	+	.	gene_id "MSTRG.124660"; transcript_id "MSTRG.124660.63"; exon_number "4";
chr3	StringTie	exon	52797105	52797267	1000	+	.	gene_id "MSTRG.124660"; transcript_id "MSTRG.124660.63"; exon_number "5";
chr3	StringTie	exon	52797817	52797930	1000	+	.	gene_id "MSTRG.124660"; transcript_id "MSTRG.124660.63"; exon_number "6";
chr3	StringTie	exon	52798218	52798273	1000	+	.	gene_id "MSTRG.124660"; transcript_id "MSTRG.124660.63"; exon_number "7";
chr3	StringTie	exon	52798966	52799091	1000	+	.	gene_id "MSTRG.124660"; transcript_id "MSTRG.124660.63"; exon_number "8";
chr3	StringTie	exon	52799372	52799488	1000	+	.	gene_id "MSTRG.124660"; transcript_id "MSTRG.124660.63"; exon_number "9";
chr3	StringTie	exon	52799753	52799921	1000	+	.	gene_id "MSTRG.124660"; transcript_id "MSTRG.124660.63"; exon_number "10";
chr3	StringTie	exon	52800538	52800663	1000	+	.	gene_id "MSTRG.124660"; transcript_id "MSTRG.124660.63"; exon_number "11";
chr3	StringTie	exon	52800965	52801146	1000	+	.	gene_id "MSTRG.124660"; transcript_id "MSTRG.124660.63"; exon_number "12";
chr3	StringTie	exon	52801341	52801408	1000	+	.	gene_id "MSTRG.124660"; transcript_id "MSTRG.124660.63"; exon_number "13";
chr3	StringTie	exon	52802334	52802519	1000	+	.	gene_id "MSTRG.124660"; transcript_id "MSTRG.124660.63"; exon_number "14";
chr3	StringTie	exon	52802667	52802806	1000	+	.	gene_id "MSTRG.124660"; transcript_id "MSTRG.124660.63"; exon_number "15";
chr3	StringTie	exon	52803855	52804009	1000	+	.	gene_id "MSTRG.124660"; transcript_id "MSTRG.124660.63"; exon_number "16";
chr3	StringTie	exon	52804726	52804734	1000	+	.	gene_id "MSTRG.124660"; transcript_id "MSTRG.124660.63"; exon_number "17";
chr3	StringTie	exon	52805262	52805840	1000	+	.	gene_id "MSTRG.124660"; transcript_id "MSTRG.124660.63"; exon_number "18";
chr3	StringTie	exon	52806103	52806138	1000	+	.	gene_id "MSTRG.124660"; transcript_id "MSTRG.124660.63"; exon_number "19";
chr3	StringTie	exon	52806293	52806406	1000	+	.	gene_id "MSTRG.124660"; transcript_id "MSTRG.124660.63"; exon_number "20";
chr3	StringTie	exon	52806901	52807105	1000	+	.	gene_id "MSTRG.124660"; transcript_id "MSTRG.124660.63"; exon_number "21";
chr3	StringTie	exon	52807747	52807916	1000	+	.	gene_id "MSTRG.124660"; transcript_id "MSTRG.124660.63"; exon_number "22";
chr3	StringTie	exon	52808110	52808221	1000	+	.	gene_id "MSTRG.124660"; transcript_id "MSTRG.124660.63"; exon_number "23";
chr3	StringTie	exon	52808552	52808806	1000	+	.	gene_id "MSTRG.124660"; transcript_id "MSTRG.124660.63"; exon_number "24";
chr3	StringTie	transcript	52794750	52808815	1000	+	.	gene_id "MSTRG.124660"; transcript_id "MSTRG.124660.64";
chr3	StringTie	exon	52794750	52794896	1000	+	.	gene_id "MSTRG.124660"; transcript_id "MSTRG.124660.64"; exon_number "1";
chr3	StringTie	exon	52795603	52795890	1000	+	.	gene_id "MSTRG.124660"; transcript_id "MSTRG.124660.64"; exon_number "2";
chr3	StringTie	exon	52796481	52796647	1000	+	.	gene_id "MSTRG.124660"; transcript_id "MSTRG.124660.64"; exon_number "3";
chr3	StringTie	exon	52796739	52796843	1000	+	.	gene_id "MSTRG.124660"; transcript_id "MSTRG.124660.64"; exon_number "4";
chr3	StringTie	exon	52797105	52797267	1000	+	.	gene_id "MSTRG.124660"; transcript_id "MSTRG.124660.64"; exon_number "5";
chr3	StringTie	exon	52797817	52797930	1000	+	.	gene_id "MSTRG.124660"; transcript_id "MSTRG.124660.64"; exon_number "6";
chr3	StringTie	exon	52798218	52798273	1000	+	.	gene_id "MSTRG.124660"; transcript_id "MSTRG.124660.64"; exon_number "7";
chr3	StringTie	exon	52798966	52799091	1000	+	.	gene_id "MSTRG.124660"; transcript_id "MSTRG.124660.64"; exon_number "8";
chr3	StringTie	exon	52799372	52799488	1000	+	.	gene_id "MSTRG.124660"; transcript_id "MSTRG.124660.64"; exon_number "9";
chr3	StringTie	exon	52799753	52799921	1000	+	.	gene_id "MSTRG.124660"; transcript_id "MSTRG.124660.64"; exon_number "10";
chr3	StringTie	exon	52800538	52800663	1000	+	.	gene_id "MSTRG.124660"; transcript_id "MSTRG.124660.64"; exon_number "11";
chr3	StringTie	exon	52800965	52801146	1000	+	.	gene_id "MSTRG.124660"; transcript_id "MSTRG.124660.64"; exon_number "12";
chr3	StringTie	exon	52802334	52802519	1000	+	.	gene_id "MSTRG.124660"; transcript_id "MSTRG.124660.64"; exon_number "13";
chr3	StringTie	exon	52802667	52802806	1000	+	.	gene_id "MSTRG.124660"; transcript_id "MSTRG.124660.64"; exon_number "14";
chr3	StringTie	exon	52803855	52804009	1000	+	.	gene_id "MSTRG.124660"; transcript_id "MSTRG.124660.64"; exon_number "15";
chr3	StringTie	exon	52804726	52804734	1000	+	.	gene_id "MSTRG.124660"; transcript_id "MSTRG.124660.64"; exon_number "16";
chr3	StringTie	exon	52805262	52805840	1000	+	.	gene_id "MSTRG.124660"; transcript_id "MSTRG.124660.64"; exon_number "17";
chr3	StringTie	exon	52806103	52806138	1000	+	.	gene_id "MSTRG.124660"; transcript_id "MSTRG.124660.64"; exon_number "18";
chr3	StringTie	exon	52806293	52806406	1000	+	.	gene_id "MSTRG.124660"; transcript_id "MSTRG.124660.64"; exon_number "19";
chr3	StringTie	exon	52806901	52807105	1000	+	.	gene_id "MSTRG.124660"; transcript_id "MSTRG.124660.64"; exon_number "20";
chr3	StringTie	exon	52807747	52807916	1000	+	.	gene_id "MSTRG.124660"; transcript_id "MSTRG.124660.64"; exon_number "21";
chr3	StringTie	exon	52808110	52808221	1000	+	.	gene_id "MSTRG.124660"; transcript_id "MSTRG.124660.64"; exon_number "22";
chr3	StringTie	exon	52808552	52808815	1000	+	.	gene_id "MSTRG.124660"; transcript_id "MSTRG.124660.64"; exon_number "23";
chr3	StringTie	transcript	52794751	52808805	1000	+	.	gene_id "MSTRG.124660"; transcript_id "MSTRG.124660.65";
chr3	StringTie	exon	52794751	52794896	1000	+	.	gene_id "MSTRG.124660"; transcript_id "MSTRG.124660.65"; exon_number "1";
chr3	StringTie	exon	52795603	52795890	1000	+	.	gene_id "MSTRG.124660"; transcript_id "MSTRG.124660.65"; exon_number "2";
chr3	StringTie	exon	52796481	52796647	1000	+	.	gene_id "MSTRG.124660"; transcript_id "MSTRG.124660.65"; exon_number "3";
chr3	StringTie	exon	52796739	52796843	1000	+	.	gene_id "MSTRG.124660"; transcript_id "MSTRG.124660.65"; exon_number "4";
chr3	StringTie	exon	52797105	52797267	1000	+	.	gene_id "MSTRG.124660"; transcript_id "MSTRG.124660.65"; exon_number "5";
chr3	StringTie	exon	52797817	52797930	1000	+	.	gene_id "MSTRG.124660"; transcript_id "MSTRG.124660.65"; exon_number "6";
chr3	StringTie	exon	52798218	52798273	1000	+	.	gene_id "MSTRG.124660"; transcript_id "MSTRG.124660.65"; exon_number "7";
chr3	StringTie	exon	52798966	52799091	1000	+	.	gene_id "MSTRG.124660"; transcript_id "MSTRG.124660.65"; exon_number "8";
chr3	StringTie	exon	52799372	52799488	1000	+	.	gene_id "MSTRG.124660"; transcript_id "MSTRG.124660.65"; exon_number "9";
chr3	StringTie	exon	52799753	52799921	1000	+	.	gene_id "MSTRG.124660"; transcript_id "MSTRG.124660.65"; exon_number "10";
chr3	StringTie	exon	52800538	52800663	1000	+	.	gene_id "MSTRG.124660"; transcript_id "MSTRG.124660.65"; exon_number "11";
chr3	StringTie	exon	52800965	52801146	1000	+	.	gene_id "MSTRG.124660"; transcript_id "MSTRG.124660.65"; exon_number "12";
chr3	StringTie	exon	52802334	52802519	1000	+	.	gene_id "MSTRG.124660"; transcript_id "MSTRG.124660.65"; exon_number "13";
chr3	StringTie	exon	52802667	52802806	1000	+	.	gene_id "MSTRG.124660"; transcript_id "MSTRG.124660.65"; exon_number "14";
chr3	StringTie	exon	52803855	52804009	1000	+	.	gene_id "MSTRG.124660"; transcript_id "MSTRG.124660.65"; exon_number "15";
chr3	StringTie	exon	52804726	52804734	1000	+	.	gene_id "MSTRG.124660"; transcript_id "MSTRG.124660.65"; exon_number "16";
chr3	StringTie	exon	52805808	52805840	1000	+	.	gene_id "MSTRG.124660"; transcript_id "MSTRG.124660.65"; exon_number "17";
chr3	StringTie	exon	52806103	52806138	1000	+	.	gene_id "MSTRG.124660"; transcript_id "MSTRG.124660.65"; exon_number "18";
chr3	StringTie	exon	52806293	52806406	1000	+	.	gene_id "MSTRG.124660"; transcript_id "MSTRG.124660.65"; exon_number "19";
chr3	StringTie	exon	52806901	52807105	1000	+	.	gene_id "MSTRG.124660"; transcript_id "MSTRG.124660.65"; exon_number "20";
chr3	StringTie	exon	52807747	52807916	1000	+	.	gene_id "MSTRG.124660"; transcript_id "MSTRG.124660.65"; exon_number "21";
chr3	StringTie	exon	52808110	52808221	1000	+	.	gene_id "MSTRG.124660"; transcript_id "MSTRG.124660.65"; exon_number "22";
chr3	StringTie	exon	52808552	52808805	1000	+	.	gene_id "MSTRG.124660"; transcript_id "MSTRG.124660.65"; exon_number "23";
chr3	StringTie	transcript	52794751	52808805	1000	+	.	gene_id "MSTRG.124660"; transcript_id "MSTRG.124660.66";
chr3	StringTie	exon	52794751	52794896	1000	+	.	gene_id "MSTRG.124660"; transcript_id "MSTRG.124660.66"; exon_number "1";
chr3	StringTie	exon	52795603	52795623	1000	+	.	gene_id "MSTRG.124660"; transcript_id "MSTRG.124660.66"; exon_number "2";
chr3	StringTie	exon	52796481	52796647	1000	+	.	gene_id "MSTRG.124660"; transcript_id "MSTRG.124660.66"; exon_number "3";
chr3	StringTie	exon	52796739	52796843	1000	+	.	gene_id "MSTRG.124660"; transcript_id "MSTRG.124660.66"; exon_number "4";
chr3	StringTie	exon	52797105	52797267	1000	+	.	gene_id "MSTRG.124660"; transcript_id "MSTRG.124660.66"; exon_number "5";
chr3	StringTie	exon	52797817	52797930	1000	+	.	gene_id "MSTRG.124660"; transcript_id "MSTRG.124660.66"; exon_number "6";
chr3	StringTie	exon	52798218	52798273	1000	+	.	gene_id "MSTRG.124660"; transcript_id "MSTRG.124660.66"; exon_number "7";
chr3	StringTie	exon	52798966	52799091	1000	+	.	gene_id "MSTRG.124660"; transcript_id "MSTRG.124660.66"; exon_number "8";
chr3	StringTie	exon	52799372	52799488	1000	+	.	gene_id "MSTRG.124660"; transcript_id "MSTRG.124660.66"; exon_number "9";
chr3	StringTie	exon	52799753	52799921	1000	+	.	gene_id "MSTRG.124660"; transcript_id "MSTRG.124660.66"; exon_number "10";
chr3	StringTie	exon	52800538	52800663	1000	+	.	gene_id "MSTRG.124660"; transcript_id "MSTRG.124660.66"; exon_number "11";
chr3	StringTie	exon	52800965	52801146	1000	+	.	gene_id "MSTRG.124660"; transcript_id "MSTRG.124660.66"; exon_number "12";
chr3	StringTie	exon	52802334	52802519	1000	+	.	gene_id "MSTRG.124660"; transcript_id "MSTRG.124660.66"; exon_number "13";
chr3	StringTie	exon	52802667	52802806	1000	+	.	gene_id "MSTRG.124660"; transcript_id "MSTRG.124660.66"; exon_number "14";
chr3	StringTie	exon	52803855	52804009	1000	+	.	gene_id "MSTRG.124660"; transcript_id "MSTRG.124660.66"; exon_number "15";
chr3	StringTie	exon	52804726	52804734	1000	+	.	gene_id "MSTRG.124660"; transcript_id "MSTRG.124660.66"; exon_number "16";
chr3	StringTie	exon	52805701	52805840	1000	+	.	gene_id "MSTRG.124660"; transcript_id "MSTRG.124660.66"; exon_number "17";
chr3	StringTie	exon	52806103	52806138	1000	+	.	gene_id "MSTRG.124660"; transcript_id "MSTRG.124660.66"; exon_number "18";
chr3	StringTie	exon	52806293	52806406	1000	+	.	gene_id "MSTRG.124660"; transcript_id "MSTRG.124660.66"; exon_number "19";
chr3	StringTie	exon	52806901	52807105	1000	+	.	gene_id "MSTRG.124660"; transcript_id "MSTRG.124660.66"; exon_number "20";
chr3	StringTie	exon	52807747	52807916	1000	+	.	gene_id "MSTRG.124660"; transcript_id "MSTRG.124660.66"; exon_number "21";
chr3	StringTie	exon	52808110	52808221	1000	+	.	gene_id "MSTRG.124660"; transcript_id "MSTRG.124660.66"; exon_number "22";
chr3	StringTie	exon	52808552	52808805	1000	+	.	gene_id "MSTRG.124660"; transcript_id "MSTRG.124660.66"; exon_number "23";
chr3	StringTie	transcript	52794757	52808806	1000	+	.	gene_id "MSTRG.124660"; transcript_id "MSTRG.124660.67";
chr3	StringTie	exon	52794757	52794896	1000	+	.	gene_id "MSTRG.124660"; transcript_id "MSTRG.124660.67"; exon_number "1";
chr3	StringTie	exon	52795603	52795623	1000	+	.	gene_id "MSTRG.124660"; transcript_id "MSTRG.124660.67"; exon_number "2";
chr3	StringTie	exon	52796481	52796647	1000	+	.	gene_id "MSTRG.124660"; transcript_id "MSTRG.124660.67"; exon_number "3";
chr3	StringTie	exon	52796739	52796843	1000	+	.	gene_id "MSTRG.124660"; transcript_id "MSTRG.124660.67"; exon_number "4";
chr3	StringTie	exon	52797105	52797267	1000	+	.	gene_id "MSTRG.124660"; transcript_id "MSTRG.124660.67"; exon_number "5";
chr3	StringTie	exon	52797817	52797930	1000	+	.	gene_id "MSTRG.124660"; transcript_id "MSTRG.124660.67"; exon_number "6";
chr3	StringTie	exon	52798218	52798273	1000	+	.	gene_id "MSTRG.124660"; transcript_id "MSTRG.124660.67"; exon_number "7";
chr3	StringTie	exon	52798966	52799091	1000	+	.	gene_id "MSTRG.124660"; transcript_id "MSTRG.124660.67"; exon_number "8";
chr3	StringTie	exon	52799372	52799488	1000	+	.	gene_id "MSTRG.124660"; transcript_id "MSTRG.124660.67"; exon_number "9";
chr3	StringTie	exon	52799753	52799921	1000	+	.	gene_id "MSTRG.124660"; transcript_id "MSTRG.124660.67"; exon_number "10";
chr3	StringTie	exon	52800538	52800663	1000	+	.	gene_id "MSTRG.124660"; transcript_id "MSTRG.124660.67"; exon_number "11";
chr3	StringTie	exon	52800965	52801146	1000	+	.	gene_id "MSTRG.124660"; transcript_id "MSTRG.124660.67"; exon_number "12";
chr3	StringTie	exon	52801341	52801408	1000	+	.	gene_id "MSTRG.124660"; transcript_id "MSTRG.124660.67"; exon_number "13";
chr3	StringTie	exon	52802334	52802519	1000	+	.	gene_id "MSTRG.124660"; transcript_id "MSTRG.124660.67"; exon_number "14";
chr3	StringTie	exon	52802667	52802806	1000	+	.	gene_id "MSTRG.124660"; transcript_id "MSTRG.124660.67"; exon_number "15";
chr3	StringTie	exon	52803859	52804009	1000	+	.	gene_id "MSTRG.124660"; transcript_id "MSTRG.124660.67"; exon_number "16";
chr3	StringTie	exon	52804726	52804734	1000	+	.	gene_id "MSTRG.124660"; transcript_id "MSTRG.124660.67"; exon_number "17";
chr3	StringTie	exon	52805808	52805840	1000	+	.	gene_id "MSTRG.124660"; transcript_id "MSTRG.124660.67"; exon_number "18";
chr3	StringTie	exon	52806103	52806138	1000	+	.	gene_id "MSTRG.124660"; transcript_id "MSTRG.124660.67"; exon_number "19";
chr3	StringTie	exon	52806293	52806406	1000	+	.	gene_id "MSTRG.124660"; transcript_id "MSTRG.124660.67"; exon_number "20";
chr3	StringTie	exon	52806901	52807105	1000	+	.	gene_id "MSTRG.124660"; transcript_id "MSTRG.124660.67"; exon_number "21";
chr3	StringTie	exon	52807747	52807916	1000	+	.	gene_id "MSTRG.124660"; transcript_id "MSTRG.124660.67"; exon_number "22";
chr3	StringTie	exon	52808110	52808221	1000	+	.	gene_id "MSTRG.124660"; transcript_id "MSTRG.124660.67"; exon_number "23";
chr3	StringTie	exon	52808552	52808806	1000	+	.	gene_id "MSTRG.124660"; transcript_id "MSTRG.124660.67"; exon_number "24";
chr3	StringTie	transcript	52794768	52809033	1000	+	.	gene_id "MSTRG.124660"; transcript_id "MSTRG.124660.68";
chr3	StringTie	exon	52794768	52794896	1000	+	.	gene_id "MSTRG.124660"; transcript_id "MSTRG.124660.68"; exon_number "1";
chr3	StringTie	exon	52795603	52795623	1000	+	.	gene_id "MSTRG.124660"; transcript_id "MSTRG.124660.68"; exon_number "2";
chr3	StringTie	exon	52796481	52796647	1000	+	.	gene_id "MSTRG.124660"; transcript_id "MSTRG.124660.68"; exon_number "3";
chr3	StringTie	exon	52796739	52796843	1000	+	.	gene_id "MSTRG.124660"; transcript_id "MSTRG.124660.68"; exon_number "4";
chr3	StringTie	exon	52797105	52797267	1000	+	.	gene_id "MSTRG.124660"; transcript_id "MSTRG.124660.68"; exon_number "5";
chr3	StringTie	exon	52797817	52797930	1000	+	.	gene_id "MSTRG.124660"; transcript_id "MSTRG.124660.68"; exon_number "6";
chr3	StringTie	exon	52798218	52798273	1000	+	.	gene_id "MSTRG.124660"; transcript_id "MSTRG.124660.68"; exon_number "7";
chr3	StringTie	exon	52798966	52799091	1000	+	.	gene_id "MSTRG.124660"; transcript_id "MSTRG.124660.68"; exon_number "8";
chr3	StringTie	exon	52799372	52799488	1000	+	.	gene_id "MSTRG.124660"; transcript_id "MSTRG.124660.68"; exon_number "9";
chr3	StringTie	exon	52799753	52799921	1000	+	.	gene_id "MSTRG.124660"; transcript_id "MSTRG.124660.68"; exon_number "10";
chr3	StringTie	exon	52800538	52800663	1000	+	.	gene_id "MSTRG.124660"; transcript_id "MSTRG.124660.68"; exon_number "11";
chr3	StringTie	exon	52800965	52801146	1000	+	.	gene_id "MSTRG.124660"; transcript_id "MSTRG.124660.68"; exon_number "12";
chr3	StringTie	exon	52802334	52802519	1000	+	.	gene_id "MSTRG.124660"; transcript_id "MSTRG.124660.68"; exon_number "13";
chr3	StringTie	exon	52802667	52802806	1000	+	.	gene_id "MSTRG.124660"; transcript_id "MSTRG.124660.68"; exon_number "14";
chr3	StringTie	exon	52803855	52804009	1000	+	.	gene_id "MSTRG.124660"; transcript_id "MSTRG.124660.68"; exon_number "15";
chr3	StringTie	exon	52806103	52806138	1000	+	.	gene_id "MSTRG.124660"; transcript_id "MSTRG.124660.68"; exon_number "16";
chr3	StringTie	exon	52806293	52806406	1000	+	.	gene_id "MSTRG.124660"; transcript_id "MSTRG.124660.68"; exon_number "17";
chr3	StringTie	exon	52806901	52807105	1000	+	.	gene_id "MSTRG.124660"; transcript_id "MSTRG.124660.68"; exon_number "18";
chr3	StringTie	exon	52807747	52807916	1000	+	.	gene_id "MSTRG.124660"; transcript_id "MSTRG.124660.68"; exon_number "19";
chr3	StringTie	exon	52808110	52808221	1000	+	.	gene_id "MSTRG.124660"; transcript_id "MSTRG.124660.68"; exon_number "20";
chr3	StringTie	exon	52808552	52809033	1000	+	.	gene_id "MSTRG.124660"; transcript_id "MSTRG.124660.68"; exon_number "21";
chr3	StringTie	transcript	52777490	52792189	1000	+	.	gene_id "MSTRG.124660"; transcript_id "MSTRG.124660.7";
chr3	StringTie	exon	52777490	52777729	1000	+	.	gene_id "MSTRG.124660"; transcript_id "MSTRG.124660.7"; exon_number "1";
chr3	StringTie	exon	52777996	52778017	1000	+	.	gene_id "MSTRG.124660"; transcript_id "MSTRG.124660.7"; exon_number "2";
chr3	StringTie	exon	52778340	52778666	1000	+	.	gene_id "MSTRG.124660"; transcript_id "MSTRG.124660.7"; exon_number "3";
chr3	StringTie	exon	52778947	52779046	1000	+	.	gene_id "MSTRG.124660"; transcript_id "MSTRG.124660.7"; exon_number "4";
chr3	StringTie	exon	52779432	52779594	1000	+	.	gene_id "MSTRG.124660"; transcript_id "MSTRG.124660.7"; exon_number "5";
chr3	StringTie	exon	52780269	52780382	1000	+	.	gene_id "MSTRG.124660"; transcript_id "MSTRG.124660.7"; exon_number "6";
chr3	StringTie	exon	52781940	52782065	1000	+	.	gene_id "MSTRG.124660"; transcript_id "MSTRG.124660.7"; exon_number "7";
chr3	StringTie	exon	52782151	52782267	1000	+	.	gene_id "MSTRG.124660"; transcript_id "MSTRG.124660.7"; exon_number "8";
chr3	StringTie	exon	52782957	52783125	1000	+	.	gene_id "MSTRG.124660"; transcript_id "MSTRG.124660.7"; exon_number "9";
chr3	StringTie	exon	52783214	52783339	1000	+	.	gene_id "MSTRG.124660"; transcript_id "MSTRG.124660.7"; exon_number "10";
chr3	StringTie	exon	52784296	52784477	1000	+	.	gene_id "MSTRG.124660"; transcript_id "MSTRG.124660.7"; exon_number "11";
chr3	StringTie	exon	52785044	52785229	1000	+	.	gene_id "MSTRG.124660"; transcript_id "MSTRG.124660.7"; exon_number "12";
chr3	StringTie	exon	52786295	52786434	1000	+	.	gene_id "MSTRG.124660"; transcript_id "MSTRG.124660.7"; exon_number "13";
chr3	StringTie	exon	52786945	52787099	1000	+	.	gene_id "MSTRG.124660"; transcript_id "MSTRG.124660.7"; exon_number "14";
chr3	StringTie	exon	52787188	52787202	1000	+	.	gene_id "MSTRG.124660"; transcript_id "MSTRG.124660.7"; exon_number "15";
chr3	StringTie	exon	52787592	52787612	1000	+	.	gene_id "MSTRG.124660"; transcript_id "MSTRG.124660.7"; exon_number "16";
chr3	StringTie	exon	52787986	52788066	1000	+	.	gene_id "MSTRG.124660"; transcript_id "MSTRG.124660.7"; exon_number "17";
chr3	StringTie	exon	52788232	52788345	1000	+	.	gene_id "MSTRG.124660"; transcript_id "MSTRG.124660.7"; exon_number "18";
chr3	StringTie	exon	52789653	52789854	1000	+	.	gene_id "MSTRG.124660"; transcript_id "MSTRG.124660.7"; exon_number "19";
chr3	StringTie	exon	52790749	52790921	1000	+	.	gene_id "MSTRG.124660"; transcript_id "MSTRG.124660.7"; exon_number "20";
chr3	StringTie	exon	52791517	52791599	1000	+	.	gene_id "MSTRG.124660"; transcript_id "MSTRG.124660.7"; exon_number "21";
chr3	StringTie	exon	52791782	52792189	1000	+	.	gene_id "MSTRG.124660"; transcript_id "MSTRG.124660.7"; exon_number "22";
chr3	StringTie	transcript	52794769	52808812	1000	+	.	gene_id "MSTRG.124660"; transcript_id "MSTRG.124660.71";
chr3	StringTie	exon	52794769	52794896	1000	+	.	gene_id "MSTRG.124660"; transcript_id "MSTRG.124660.71"; exon_number "1";
chr3	StringTie	exon	52795603	52795890	1000	+	.	gene_id "MSTRG.124660"; transcript_id "MSTRG.124660.71"; exon_number "2";
chr3	StringTie	exon	52796481	52796647	1000	+	.	gene_id "MSTRG.124660"; transcript_id "MSTRG.124660.71"; exon_number "3";
chr3	StringTie	exon	52796739	52796843	1000	+	.	gene_id "MSTRG.124660"; transcript_id "MSTRG.124660.71"; exon_number "4";
chr3	StringTie	exon	52797105	52797267	1000	+	.	gene_id "MSTRG.124660"; transcript_id "MSTRG.124660.71"; exon_number "5";
chr3	StringTie	exon	52797817	52797930	1000	+	.	gene_id "MSTRG.124660"; transcript_id "MSTRG.124660.71"; exon_number "6";
chr3	StringTie	exon	52798218	52798273	1000	+	.	gene_id "MSTRG.124660"; transcript_id "MSTRG.124660.71"; exon_number "7";
chr3	StringTie	exon	52798966	52799091	1000	+	.	gene_id "MSTRG.124660"; transcript_id "MSTRG.124660.71"; exon_number "8";
chr3	StringTie	exon	52799372	52799488	1000	+	.	gene_id "MSTRG.124660"; transcript_id "MSTRG.124660.71"; exon_number "9";
chr3	StringTie	exon	52799753	52799921	1000	+	.	gene_id "MSTRG.124660"; transcript_id "MSTRG.124660.71"; exon_number "10";
chr3	StringTie	exon	52800538	52800663	1000	+	.	gene_id "MSTRG.124660"; transcript_id "MSTRG.124660.71"; exon_number "11";
chr3	StringTie	exon	52800965	52801146	1000	+	.	gene_id "MSTRG.124660"; transcript_id "MSTRG.124660.71"; exon_number "12";
chr3	StringTie	exon	52802334	52802519	1000	+	.	gene_id "MSTRG.124660"; transcript_id "MSTRG.124660.71"; exon_number "13";
chr3	StringTie	exon	52802667	52802755	1000	+	.	gene_id "MSTRG.124660"; transcript_id "MSTRG.124660.71"; exon_number "14";
chr3	StringTie	exon	52802783	52802806	1000	+	.	gene_id "MSTRG.124660"; transcript_id "MSTRG.124660.71"; exon_number "15";
chr3	StringTie	exon	52803855	52804009	1000	+	.	gene_id "MSTRG.124660"; transcript_id "MSTRG.124660.71"; exon_number "16";
chr3	StringTie	exon	52804726	52804734	1000	+	.	gene_id "MSTRG.124660"; transcript_id "MSTRG.124660.71"; exon_number "17";
chr3	StringTie	exon	52805808	52805840	1000	+	.	gene_id "MSTRG.124660"; transcript_id "MSTRG.124660.71"; exon_number "18";
chr3	StringTie	exon	52806103	52806138	1000	+	.	gene_id "MSTRG.124660"; transcript_id "MSTRG.124660.71"; exon_number "19";
chr3	StringTie	exon	52806293	52806406	1000	+	.	gene_id "MSTRG.124660"; transcript_id "MSTRG.124660.71"; exon_number "20";
chr3	StringTie	exon	52806901	52807105	1000	+	.	gene_id "MSTRG.124660"; transcript_id "MSTRG.124660.71"; exon_number "21";
chr3	StringTie	exon	52807747	52807916	1000	+	.	gene_id "MSTRG.124660"; transcript_id "MSTRG.124660.71"; exon_number "22";
chr3	StringTie	exon	52808110	52808221	1000	+	.	gene_id "MSTRG.124660"; transcript_id "MSTRG.124660.71"; exon_number "23";
chr3	StringTie	exon	52808552	52808812	1000	+	.	gene_id "MSTRG.124660"; transcript_id "MSTRG.124660.71"; exon_number "24";
chr3	StringTie	transcript	52794774	52808807	1000	+	.	gene_id "MSTRG.124660"; transcript_id "MSTRG.124660.72";
chr3	StringTie	exon	52794774	52794896	1000	+	.	gene_id "MSTRG.124660"; transcript_id "MSTRG.124660.72"; exon_number "1";
chr3	StringTie	exon	52795603	52795623	1000	+	.	gene_id "MSTRG.124660"; transcript_id "MSTRG.124660.72"; exon_number "2";
chr3	StringTie	exon	52796481	52796647	1000	+	.	gene_id "MSTRG.124660"; transcript_id "MSTRG.124660.72"; exon_number "3";
chr3	StringTie	exon	52796739	52796843	1000	+	.	gene_id "MSTRG.124660"; transcript_id "MSTRG.124660.72"; exon_number "4";
chr3	StringTie	exon	52797105	52797267	1000	+	.	gene_id "MSTRG.124660"; transcript_id "MSTRG.124660.72"; exon_number "5";
chr3	StringTie	exon	52797817	52797930	1000	+	.	gene_id "MSTRG.124660"; transcript_id "MSTRG.124660.72"; exon_number "6";
chr3	StringTie	exon	52798966	52799091	1000	+	.	gene_id "MSTRG.124660"; transcript_id "MSTRG.124660.72"; exon_number "7";
chr3	StringTie	exon	52799372	52799488	1000	+	.	gene_id "MSTRG.124660"; transcript_id "MSTRG.124660.72"; exon_number "8";
chr3	StringTie	exon	52799753	52799921	1000	+	.	gene_id "MSTRG.124660"; transcript_id "MSTRG.124660.72"; exon_number "9";
chr3	StringTie	exon	52800538	52800663	1000	+	.	gene_id "MSTRG.124660"; transcript_id "MSTRG.124660.72"; exon_number "10";
chr3	StringTie	exon	52800965	52801146	1000	+	.	gene_id "MSTRG.124660"; transcript_id "MSTRG.124660.72"; exon_number "11";
chr3	StringTie	exon	52802346	52802519	1000	+	.	gene_id "MSTRG.124660"; transcript_id "MSTRG.124660.72"; exon_number "12";
chr3	StringTie	exon	52802667	52802806	1000	+	.	gene_id "MSTRG.124660"; transcript_id "MSTRG.124660.72"; exon_number "13";
chr3	StringTie	exon	52803855	52804009	1000	+	.	gene_id "MSTRG.124660"; transcript_id "MSTRG.124660.72"; exon_number "14";
chr3	StringTie	exon	52804726	52804734	1000	+	.	gene_id "MSTRG.124660"; transcript_id "MSTRG.124660.72"; exon_number "15";
chr3	StringTie	exon	52805808	52805840	1000	+	.	gene_id "MSTRG.124660"; transcript_id "MSTRG.124660.72"; exon_number "16";
chr3	StringTie	exon	52806103	52806138	1000	+	.	gene_id "MSTRG.124660"; transcript_id "MSTRG.124660.72"; exon_number "17";
chr3	StringTie	exon	52806293	52806406	1000	+	.	gene_id "MSTRG.124660"; transcript_id "MSTRG.124660.72"; exon_number "18";
chr3	StringTie	exon	52806901	52807105	1000	+	.	gene_id "MSTRG.124660"; transcript_id "MSTRG.124660.72"; exon_number "19";
chr3	StringTie	exon	52807747	52807916	1000	+	.	gene_id "MSTRG.124660"; transcript_id "MSTRG.124660.72"; exon_number "20";
chr3	StringTie	exon	52808110	52808221	1000	+	.	gene_id "MSTRG.124660"; transcript_id "MSTRG.124660.72"; exon_number "21";
chr3	StringTie	exon	52808552	52808807	1000	+	.	gene_id "MSTRG.124660"; transcript_id "MSTRG.124660.72"; exon_number "22";
chr3	StringTie	transcript	52794774	52808807	1000	+	.	gene_id "MSTRG.124660"; transcript_id "MSTRG.124660.73";
chr3	StringTie	exon	52794774	52794896	1000	+	.	gene_id "MSTRG.124660"; transcript_id "MSTRG.124660.73"; exon_number "1";
chr3	StringTie	exon	52795603	52795623	1000	+	.	gene_id "MSTRG.124660"; transcript_id "MSTRG.124660.73"; exon_number "2";
chr3	StringTie	exon	52796481	52796647	1000	+	.	gene_id "MSTRG.124660"; transcript_id "MSTRG.124660.73"; exon_number "3";
chr3	StringTie	exon	52796739	52796843	1000	+	.	gene_id "MSTRG.124660"; transcript_id "MSTRG.124660.73"; exon_number "4";
chr3	StringTie	exon	52797105	52797267	1000	+	.	gene_id "MSTRG.124660"; transcript_id "MSTRG.124660.73"; exon_number "5";
chr3	StringTie	exon	52797817	52797930	1000	+	.	gene_id "MSTRG.124660"; transcript_id "MSTRG.124660.73"; exon_number "6";
chr3	StringTie	exon	52798218	52798273	1000	+	.	gene_id "MSTRG.124660"; transcript_id "MSTRG.124660.73"; exon_number "7";
chr3	StringTie	exon	52798966	52799091	1000	+	.	gene_id "MSTRG.124660"; transcript_id "MSTRG.124660.73"; exon_number "8";
chr3	StringTie	exon	52799372	52799488	1000	+	.	gene_id "MSTRG.124660"; transcript_id "MSTRG.124660.73"; exon_number "9";
chr3	StringTie	exon	52799753	52799921	1000	+	.	gene_id "MSTRG.124660"; transcript_id "MSTRG.124660.73"; exon_number "10";
chr3	StringTie	exon	52800538	52800663	1000	+	.	gene_id "MSTRG.124660"; transcript_id "MSTRG.124660.73"; exon_number "11";
chr3	StringTie	exon	52800965	52801146	1000	+	.	gene_id "MSTRG.124660"; transcript_id "MSTRG.124660.73"; exon_number "12";
chr3	StringTie	exon	52802334	52802519	1000	+	.	gene_id "MSTRG.124660"; transcript_id "MSTRG.124660.73"; exon_number "13";
chr3	StringTie	exon	52802667	52802806	1000	+	.	gene_id "MSTRG.124660"; transcript_id "MSTRG.124660.73"; exon_number "14";
chr3	StringTie	exon	52803859	52804009	1000	+	.	gene_id "MSTRG.124660"; transcript_id "MSTRG.124660.73"; exon_number "15";
chr3	StringTie	exon	52804726	52804734	1000	+	.	gene_id "MSTRG.124660"; transcript_id "MSTRG.124660.73"; exon_number "16";
chr3	StringTie	exon	52805262	52805372	1000	+	.	gene_id "MSTRG.124660"; transcript_id "MSTRG.124660.73"; exon_number "17";
chr3	StringTie	exon	52805808	52805840	1000	+	.	gene_id "MSTRG.124660"; transcript_id "MSTRG.124660.73"; exon_number "18";
chr3	StringTie	exon	52806103	52806138	1000	+	.	gene_id "MSTRG.124660"; transcript_id "MSTRG.124660.73"; exon_number "19";
chr3	StringTie	exon	52806293	52806406	1000	+	.	gene_id "MSTRG.124660"; transcript_id "MSTRG.124660.73"; exon_number "20";
chr3	StringTie	exon	52806910	52807105	1000	+	.	gene_id "MSTRG.124660"; transcript_id "MSTRG.124660.73"; exon_number "21";
chr3	StringTie	exon	52807747	52807916	1000	+	.	gene_id "MSTRG.124660"; transcript_id "MSTRG.124660.73"; exon_number "22";
chr3	StringTie	exon	52808110	52808221	1000	+	.	gene_id "MSTRG.124660"; transcript_id "MSTRG.124660.73"; exon_number "23";
chr3	StringTie	exon	52808552	52808807	1000	+	.	gene_id "MSTRG.124660"; transcript_id "MSTRG.124660.73"; exon_number "24";
chr3	StringTie	transcript	52794777	52808805	1000	+	.	gene_id "MSTRG.124660"; transcript_id "MSTRG.124660.74";
chr3	StringTie	exon	52794777	52794896	1000	+	.	gene_id "MSTRG.124660"; transcript_id "MSTRG.124660.74"; exon_number "1";
chr3	StringTie	exon	52795603	52795623	1000	+	.	gene_id "MSTRG.124660"; transcript_id "MSTRG.124660.74"; exon_number "2";
chr3	StringTie	exon	52796481	52796647	1000	+	.	gene_id "MSTRG.124660"; transcript_id "MSTRG.124660.74"; exon_number "3";
chr3	StringTie	exon	52796739	52796843	1000	+	.	gene_id "MSTRG.124660"; transcript_id "MSTRG.124660.74"; exon_number "4";
chr3	StringTie	exon	52797105	52797267	1000	+	.	gene_id "MSTRG.124660"; transcript_id "MSTRG.124660.74"; exon_number "5";
chr3	StringTie	exon	52797817	52797930	1000	+	.	gene_id "MSTRG.124660"; transcript_id "MSTRG.124660.74"; exon_number "6";
chr3	StringTie	exon	52798218	52798273	1000	+	.	gene_id "MSTRG.124660"; transcript_id "MSTRG.124660.74"; exon_number "7";
chr3	StringTie	exon	52798966	52799091	1000	+	.	gene_id "MSTRG.124660"; transcript_id "MSTRG.124660.74"; exon_number "8";
chr3	StringTie	exon	52799372	52799488	1000	+	.	gene_id "MSTRG.124660"; transcript_id "MSTRG.124660.74"; exon_number "9";
chr3	StringTie	exon	52799753	52799921	1000	+	.	gene_id "MSTRG.124660"; transcript_id "MSTRG.124660.74"; exon_number "10";
chr3	StringTie	exon	52800538	52800663	1000	+	.	gene_id "MSTRG.124660"; transcript_id "MSTRG.124660.74"; exon_number "11";
chr3	StringTie	exon	52800965	52801146	1000	+	.	gene_id "MSTRG.124660"; transcript_id "MSTRG.124660.74"; exon_number "12";
chr3	StringTie	exon	52802334	52802519	1000	+	.	gene_id "MSTRG.124660"; transcript_id "MSTRG.124660.74"; exon_number "13";
chr3	StringTie	exon	52802667	52802806	1000	+	.	gene_id "MSTRG.124660"; transcript_id "MSTRG.124660.74"; exon_number "14";
chr3	StringTie	exon	52803859	52804009	1000	+	.	gene_id "MSTRG.124660"; transcript_id "MSTRG.124660.74"; exon_number "15";
chr3	StringTie	exon	52804726	52804734	1000	+	.	gene_id "MSTRG.124660"; transcript_id "MSTRG.124660.74"; exon_number "16";
chr3	StringTie	exon	52805808	52805840	1000	+	.	gene_id "MSTRG.124660"; transcript_id "MSTRG.124660.74"; exon_number "17";
chr3	StringTie	exon	52806103	52806138	1000	+	.	gene_id "MSTRG.124660"; transcript_id "MSTRG.124660.74"; exon_number "18";
chr3	StringTie	exon	52806293	52806406	1000	+	.	gene_id "MSTRG.124660"; transcript_id "MSTRG.124660.74"; exon_number "19";
chr3	StringTie	exon	52806901	52807105	1000	+	.	gene_id "MSTRG.124660"; transcript_id "MSTRG.124660.74"; exon_number "20";
chr3	StringTie	exon	52807747	52807916	1000	+	.	gene_id "MSTRG.124660"; transcript_id "MSTRG.124660.74"; exon_number "21";
chr3	StringTie	exon	52808110	52808221	1000	+	.	gene_id "MSTRG.124660"; transcript_id "MSTRG.124660.74"; exon_number "22";
chr3	StringTie	exon	52808552	52808805	1000	+	.	gene_id "MSTRG.124660"; transcript_id "MSTRG.124660.74"; exon_number "23";
chr3	StringTie	transcript	52794778	52808818	1000	+	.	gene_id "MSTRG.124660"; transcript_id "MSTRG.124660.75";
chr3	StringTie	exon	52794778	52794896	1000	+	.	gene_id "MSTRG.124660"; transcript_id "MSTRG.124660.75"; exon_number "1";
chr3	StringTie	exon	52795603	52795623	1000	+	.	gene_id "MSTRG.124660"; transcript_id "MSTRG.124660.75"; exon_number "2";
chr3	StringTie	exon	52796481	52796647	1000	+	.	gene_id "MSTRG.124660"; transcript_id "MSTRG.124660.75"; exon_number "3";
chr3	StringTie	exon	52796739	52796843	1000	+	.	gene_id "MSTRG.124660"; transcript_id "MSTRG.124660.75"; exon_number "4";
chr3	StringTie	exon	52797105	52797267	1000	+	.	gene_id "MSTRG.124660"; transcript_id "MSTRG.124660.75"; exon_number "5";
chr3	StringTie	exon	52797817	52797930	1000	+	.	gene_id "MSTRG.124660"; transcript_id "MSTRG.124660.75"; exon_number "6";
chr3	StringTie	exon	52798966	52799091	1000	+	.	gene_id "MSTRG.124660"; transcript_id "MSTRG.124660.75"; exon_number "7";
chr3	StringTie	exon	52799372	52799488	1000	+	.	gene_id "MSTRG.124660"; transcript_id "MSTRG.124660.75"; exon_number "8";
chr3	StringTie	exon	52799753	52799921	1000	+	.	gene_id "MSTRG.124660"; transcript_id "MSTRG.124660.75"; exon_number "9";
chr3	StringTie	exon	52800538	52800663	1000	+	.	gene_id "MSTRG.124660"; transcript_id "MSTRG.124660.75"; exon_number "10";
chr3	StringTie	exon	52800965	52801146	1000	+	.	gene_id "MSTRG.124660"; transcript_id "MSTRG.124660.75"; exon_number "11";
chr3	StringTie	exon	52802346	52802519	1000	+	.	gene_id "MSTRG.124660"; transcript_id "MSTRG.124660.75"; exon_number "12";
chr3	StringTie	exon	52802667	52802806	1000	+	.	gene_id "MSTRG.124660"; transcript_id "MSTRG.124660.75"; exon_number "13";
chr3	StringTie	exon	52803855	52804009	1000	+	.	gene_id "MSTRG.124660"; transcript_id "MSTRG.124660.75"; exon_number "14";
chr3	StringTie	exon	52804726	52804734	1000	+	.	gene_id "MSTRG.124660"; transcript_id "MSTRG.124660.75"; exon_number "15";
chr3	StringTie	exon	52806103	52806138	1000	+	.	gene_id "MSTRG.124660"; transcript_id "MSTRG.124660.75"; exon_number "16";
chr3	StringTie	exon	52806293	52806406	1000	+	.	gene_id "MSTRG.124660"; transcript_id "MSTRG.124660.75"; exon_number "17";
chr3	StringTie	exon	52806901	52807105	1000	+	.	gene_id "MSTRG.124660"; transcript_id "MSTRG.124660.75"; exon_number "18";
chr3	StringTie	exon	52807747	52807916	1000	+	.	gene_id "MSTRG.124660"; transcript_id "MSTRG.124660.75"; exon_number "19";
chr3	StringTie	exon	52808110	52808221	1000	+	.	gene_id "MSTRG.124660"; transcript_id "MSTRG.124660.75"; exon_number "20";
chr3	StringTie	exon	52808552	52808818	1000	+	.	gene_id "MSTRG.124660"; transcript_id "MSTRG.124660.75"; exon_number "21";
chr3	StringTie	transcript	52794778	52808805	1000	+	.	gene_id "MSTRG.124660"; transcript_id "MSTRG.124660.76";
chr3	StringTie	exon	52794778	52794896	1000	+	.	gene_id "MSTRG.124660"; transcript_id "MSTRG.124660.76"; exon_number "1";
chr3	StringTie	exon	52795603	52795623	1000	+	.	gene_id "MSTRG.124660"; transcript_id "MSTRG.124660.76"; exon_number "2";
chr3	StringTie	exon	52796481	52796647	1000	+	.	gene_id "MSTRG.124660"; transcript_id "MSTRG.124660.76"; exon_number "3";
chr3	StringTie	exon	52796739	52796843	1000	+	.	gene_id "MSTRG.124660"; transcript_id "MSTRG.124660.76"; exon_number "4";
chr3	StringTie	exon	52797105	52797267	1000	+	.	gene_id "MSTRG.124660"; transcript_id "MSTRG.124660.76"; exon_number "5";
chr3	StringTie	exon	52797817	52797930	1000	+	.	gene_id "MSTRG.124660"; transcript_id "MSTRG.124660.76"; exon_number "6";
chr3	StringTie	exon	52798966	52799091	1000	+	.	gene_id "MSTRG.124660"; transcript_id "MSTRG.124660.76"; exon_number "7";
chr3	StringTie	exon	52799372	52799488	1000	+	.	gene_id "MSTRG.124660"; transcript_id "MSTRG.124660.76"; exon_number "8";
chr3	StringTie	exon	52799753	52799921	1000	+	.	gene_id "MSTRG.124660"; transcript_id "MSTRG.124660.76"; exon_number "9";
chr3	StringTie	exon	52800538	52800663	1000	+	.	gene_id "MSTRG.124660"; transcript_id "MSTRG.124660.76"; exon_number "10";
chr3	StringTie	exon	52800965	52801146	1000	+	.	gene_id "MSTRG.124660"; transcript_id "MSTRG.124660.76"; exon_number "11";
chr3	StringTie	exon	52802349	52802519	1000	+	.	gene_id "MSTRG.124660"; transcript_id "MSTRG.124660.76"; exon_number "12";
chr3	StringTie	exon	52802667	52802806	1000	+	.	gene_id "MSTRG.124660"; transcript_id "MSTRG.124660.76"; exon_number "13";
chr3	StringTie	exon	52803855	52804009	1000	+	.	gene_id "MSTRG.124660"; transcript_id "MSTRG.124660.76"; exon_number "14";
chr3	StringTie	exon	52805808	52805840	1000	+	.	gene_id "MSTRG.124660"; transcript_id "MSTRG.124660.76"; exon_number "15";
chr3	StringTie	exon	52806103	52806138	1000	+	.	gene_id "MSTRG.124660"; transcript_id "MSTRG.124660.76"; exon_number "16";
chr3	StringTie	exon	52806293	52806406	1000	+	.	gene_id "MSTRG.124660"; transcript_id "MSTRG.124660.76"; exon_number "17";
chr3	StringTie	exon	52806901	52807105	1000	+	.	gene_id "MSTRG.124660"; transcript_id "MSTRG.124660.76"; exon_number "18";
chr3	StringTie	exon	52807747	52807916	1000	+	.	gene_id "MSTRG.124660"; transcript_id "MSTRG.124660.76"; exon_number "19";
chr3	StringTie	exon	52808110	52808221	1000	+	.	gene_id "MSTRG.124660"; transcript_id "MSTRG.124660.76"; exon_number "20";
chr3	StringTie	exon	52808552	52808805	1000	+	.	gene_id "MSTRG.124660"; transcript_id "MSTRG.124660.76"; exon_number "21";
chr3	StringTie	transcript	52794778	52808801	1000	+	.	gene_id "MSTRG.124660"; transcript_id "MSTRG.124660.77";
chr3	StringTie	exon	52794778	52794896	1000	+	.	gene_id "MSTRG.124660"; transcript_id "MSTRG.124660.77"; exon_number "1";
chr3	StringTie	exon	52795603	52795890	1000	+	.	gene_id "MSTRG.124660"; transcript_id "MSTRG.124660.77"; exon_number "2";
chr3	StringTie	exon	52796481	52796647	1000	+	.	gene_id "MSTRG.124660"; transcript_id "MSTRG.124660.77"; exon_number "3";
chr3	StringTie	exon	52796739	52796843	1000	+	.	gene_id "MSTRG.124660"; transcript_id "MSTRG.124660.77"; exon_number "4";
chr3	StringTie	exon	52797105	52797267	1000	+	.	gene_id "MSTRG.124660"; transcript_id "MSTRG.124660.77"; exon_number "5";
chr3	StringTie	exon	52797817	52797930	1000	+	.	gene_id "MSTRG.124660"; transcript_id "MSTRG.124660.77"; exon_number "6";
chr3	StringTie	exon	52798966	52799091	1000	+	.	gene_id "MSTRG.124660"; transcript_id "MSTRG.124660.77"; exon_number "7";
chr3	StringTie	exon	52799372	52799488	1000	+	.	gene_id "MSTRG.124660"; transcript_id "MSTRG.124660.77"; exon_number "8";
chr3	StringTie	exon	52799753	52799921	1000	+	.	gene_id "MSTRG.124660"; transcript_id "MSTRG.124660.77"; exon_number "9";
chr3	StringTie	exon	52800538	52800663	1000	+	.	gene_id "MSTRG.124660"; transcript_id "MSTRG.124660.77"; exon_number "10";
chr3	StringTie	exon	52800965	52801146	1000	+	.	gene_id "MSTRG.124660"; transcript_id "MSTRG.124660.77"; exon_number "11";
chr3	StringTie	exon	52802346	52802519	1000	+	.	gene_id "MSTRG.124660"; transcript_id "MSTRG.124660.77"; exon_number "12";
chr3	StringTie	exon	52802667	52802806	1000	+	.	gene_id "MSTRG.124660"; transcript_id "MSTRG.124660.77"; exon_number "13";
chr3	StringTie	exon	52803855	52804009	1000	+	.	gene_id "MSTRG.124660"; transcript_id "MSTRG.124660.77"; exon_number "14";
chr3	StringTie	exon	52804726	52804734	1000	+	.	gene_id "MSTRG.124660"; transcript_id "MSTRG.124660.77"; exon_number "15";
chr3	StringTie	exon	52805808	52805840	1000	+	.	gene_id "MSTRG.124660"; transcript_id "MSTRG.124660.77"; exon_number "16";
chr3	StringTie	exon	52806103	52806138	1000	+	.	gene_id "MSTRG.124660"; transcript_id "MSTRG.124660.77"; exon_number "17";
chr3	StringTie	exon	52806293	52806406	1000	+	.	gene_id "MSTRG.124660"; transcript_id "MSTRG.124660.77"; exon_number "18";
chr3	StringTie	exon	52806901	52807105	1000	+	.	gene_id "MSTRG.124660"; transcript_id "MSTRG.124660.77"; exon_number "19";
chr3	StringTie	exon	52807747	52807916	1000	+	.	gene_id "MSTRG.124660"; transcript_id "MSTRG.124660.77"; exon_number "20";
chr3	StringTie	exon	52808110	52808221	1000	+	.	gene_id "MSTRG.124660"; transcript_id "MSTRG.124660.77"; exon_number "21";
chr3	StringTie	exon	52808552	52808801	1000	+	.	gene_id "MSTRG.124660"; transcript_id "MSTRG.124660.77"; exon_number "22";
chr3	StringTie	transcript	52794782	52808981	1000	+	.	gene_id "MSTRG.124660"; transcript_id "MSTRG.124660.78";
chr3	StringTie	exon	52794782	52794896	1000	+	.	gene_id "MSTRG.124660"; transcript_id "MSTRG.124660.78"; exon_number "1";
chr3	StringTie	exon	52795603	52795623	1000	+	.	gene_id "MSTRG.124660"; transcript_id "MSTRG.124660.78"; exon_number "2";
chr3	StringTie	exon	52796481	52796647	1000	+	.	gene_id "MSTRG.124660"; transcript_id "MSTRG.124660.78"; exon_number "3";
chr3	StringTie	exon	52796739	52796843	1000	+	.	gene_id "MSTRG.124660"; transcript_id "MSTRG.124660.78"; exon_number "4";
chr3	StringTie	exon	52797105	52797267	1000	+	.	gene_id "MSTRG.124660"; transcript_id "MSTRG.124660.78"; exon_number "5";
chr3	StringTie	exon	52797817	52797930	1000	+	.	gene_id "MSTRG.124660"; transcript_id "MSTRG.124660.78"; exon_number "6";
chr3	StringTie	exon	52798218	52798273	1000	+	.	gene_id "MSTRG.124660"; transcript_id "MSTRG.124660.78"; exon_number "7";
chr3	StringTie	exon	52798966	52799091	1000	+	.	gene_id "MSTRG.124660"; transcript_id "MSTRG.124660.78"; exon_number "8";
chr3	StringTie	exon	52799372	52799488	1000	+	.	gene_id "MSTRG.124660"; transcript_id "MSTRG.124660.78"; exon_number "9";
chr3	StringTie	exon	52799753	52799921	1000	+	.	gene_id "MSTRG.124660"; transcript_id "MSTRG.124660.78"; exon_number "10";
chr3	StringTie	exon	52800538	52800663	1000	+	.	gene_id "MSTRG.124660"; transcript_id "MSTRG.124660.78"; exon_number "11";
chr3	StringTie	exon	52800965	52801408	1000	+	.	gene_id "MSTRG.124660"; transcript_id "MSTRG.124660.78"; exon_number "12";
chr3	StringTie	exon	52802334	52802519	1000	+	.	gene_id "MSTRG.124660"; transcript_id "MSTRG.124660.78"; exon_number "13";
chr3	StringTie	exon	52802667	52802806	1000	+	.	gene_id "MSTRG.124660"; transcript_id "MSTRG.124660.78"; exon_number "14";
chr3	StringTie	exon	52803855	52804009	1000	+	.	gene_id "MSTRG.124660"; transcript_id "MSTRG.124660.78"; exon_number "15";
chr3	StringTie	exon	52804726	52804734	1000	+	.	gene_id "MSTRG.124660"; transcript_id "MSTRG.124660.78"; exon_number "16";
chr3	StringTie	exon	52805262	52805840	1000	+	.	gene_id "MSTRG.124660"; transcript_id "MSTRG.124660.78"; exon_number "17";
chr3	StringTie	exon	52806103	52806138	1000	+	.	gene_id "MSTRG.124660"; transcript_id "MSTRG.124660.78"; exon_number "18";
chr3	StringTie	exon	52806293	52806406	1000	+	.	gene_id "MSTRG.124660"; transcript_id "MSTRG.124660.78"; exon_number "19";
chr3	StringTie	exon	52806901	52807105	1000	+	.	gene_id "MSTRG.124660"; transcript_id "MSTRG.124660.78"; exon_number "20";
chr3	StringTie	exon	52807747	52807916	1000	+	.	gene_id "MSTRG.124660"; transcript_id "MSTRG.124660.78"; exon_number "21";
chr3	StringTie	exon	52808110	52808221	1000	+	.	gene_id "MSTRG.124660"; transcript_id "MSTRG.124660.78"; exon_number "22";
chr3	StringTie	exon	52808552	52808981	1000	+	.	gene_id "MSTRG.124660"; transcript_id "MSTRG.124660.78"; exon_number "23";
chr3	StringTie	transcript	52794785	52808802	1000	+	.	gene_id "MSTRG.124660"; transcript_id "MSTRG.124660.79";
chr3	StringTie	exon	52794785	52794896	1000	+	.	gene_id "MSTRG.124660"; transcript_id "MSTRG.124660.79"; exon_number "1";
chr3	StringTie	exon	52795603	52795623	1000	+	.	gene_id "MSTRG.124660"; transcript_id "MSTRG.124660.79"; exon_number "2";
chr3	StringTie	exon	52796481	52796647	1000	+	.	gene_id "MSTRG.124660"; transcript_id "MSTRG.124660.79"; exon_number "3";
chr3	StringTie	exon	52796739	52796843	1000	+	.	gene_id "MSTRG.124660"; transcript_id "MSTRG.124660.79"; exon_number "4";
chr3	StringTie	exon	52797105	52797267	1000	+	.	gene_id "MSTRG.124660"; transcript_id "MSTRG.124660.79"; exon_number "5";
chr3	StringTie	exon	52797817	52797930	1000	+	.	gene_id "MSTRG.124660"; transcript_id "MSTRG.124660.79"; exon_number "6";
chr3	StringTie	exon	52798966	52799091	1000	+	.	gene_id "MSTRG.124660"; transcript_id "MSTRG.124660.79"; exon_number "7";
chr3	StringTie	exon	52799372	52799488	1000	+	.	gene_id "MSTRG.124660"; transcript_id "MSTRG.124660.79"; exon_number "8";
chr3	StringTie	exon	52799753	52799921	1000	+	.	gene_id "MSTRG.124660"; transcript_id "MSTRG.124660.79"; exon_number "9";
chr3	StringTie	exon	52800538	52800663	1000	+	.	gene_id "MSTRG.124660"; transcript_id "MSTRG.124660.79"; exon_number "10";
chr3	StringTie	exon	52800965	52801146	1000	+	.	gene_id "MSTRG.124660"; transcript_id "MSTRG.124660.79"; exon_number "11";
chr3	StringTie	exon	52802334	52802519	1000	+	.	gene_id "MSTRG.124660"; transcript_id "MSTRG.124660.79"; exon_number "12";
chr3	StringTie	exon	52802667	52802806	1000	+	.	gene_id "MSTRG.124660"; transcript_id "MSTRG.124660.79"; exon_number "13";
chr3	StringTie	exon	52803855	52804009	1000	+	.	gene_id "MSTRG.124660"; transcript_id "MSTRG.124660.79"; exon_number "14";
chr3	StringTie	exon	52804726	52804734	1000	+	.	gene_id "MSTRG.124660"; transcript_id "MSTRG.124660.79"; exon_number "15";
chr3	StringTie	exon	52806103	52806138	1000	+	.	gene_id "MSTRG.124660"; transcript_id "MSTRG.124660.79"; exon_number "16";
chr3	StringTie	exon	52806293	52806406	1000	+	.	gene_id "MSTRG.124660"; transcript_id "MSTRG.124660.79"; exon_number "17";
chr3	StringTie	exon	52806901	52807105	1000	+	.	gene_id "MSTRG.124660"; transcript_id "MSTRG.124660.79"; exon_number "18";
chr3	StringTie	exon	52807747	52807916	1000	+	.	gene_id "MSTRG.124660"; transcript_id "MSTRG.124660.79"; exon_number "19";
chr3	StringTie	exon	52808110	52808221	1000	+	.	gene_id "MSTRG.124660"; transcript_id "MSTRG.124660.79"; exon_number "20";
chr3	StringTie	exon	52808532	52808802	1000	+	.	gene_id "MSTRG.124660"; transcript_id "MSTRG.124660.79"; exon_number "21";
chr3	StringTie	transcript	52777499	52792138	1000	+	.	gene_id "MSTRG.124660"; transcript_id "MSTRG.124660.8";
chr3	StringTie	exon	52777499	52778017	1000	+	.	gene_id "MSTRG.124660"; transcript_id "MSTRG.124660.8"; exon_number "1";
chr3	StringTie	exon	52778340	52778506	1000	+	.	gene_id "MSTRG.124660"; transcript_id "MSTRG.124660.8"; exon_number "2";
chr3	StringTie	exon	52778942	52779046	1000	+	.	gene_id "MSTRG.124660"; transcript_id "MSTRG.124660.8"; exon_number "3";
chr3	StringTie	exon	52779432	52779594	1000	+	.	gene_id "MSTRG.124660"; transcript_id "MSTRG.124660.8"; exon_number "4";
chr3	StringTie	exon	52780269	52780382	1000	+	.	gene_id "MSTRG.124660"; transcript_id "MSTRG.124660.8"; exon_number "5";
chr3	StringTie	exon	52781940	52782065	1000	+	.	gene_id "MSTRG.124660"; transcript_id "MSTRG.124660.8"; exon_number "6";
chr3	StringTie	exon	52782151	52782267	1000	+	.	gene_id "MSTRG.124660"; transcript_id "MSTRG.124660.8"; exon_number "7";
chr3	StringTie	exon	52782957	52783125	1000	+	.	gene_id "MSTRG.124660"; transcript_id "MSTRG.124660.8"; exon_number "8";
chr3	StringTie	exon	52783214	52783339	1000	+	.	gene_id "MSTRG.124660"; transcript_id "MSTRG.124660.8"; exon_number "9";
chr3	StringTie	exon	52784296	52784477	1000	+	.	gene_id "MSTRG.124660"; transcript_id "MSTRG.124660.8"; exon_number "10";
chr3	StringTie	exon	52785044	52785229	1000	+	.	gene_id "MSTRG.124660"; transcript_id "MSTRG.124660.8"; exon_number "11";
chr3	StringTie	exon	52786295	52786434	1000	+	.	gene_id "MSTRG.124660"; transcript_id "MSTRG.124660.8"; exon_number "12";
chr3	StringTie	exon	52786945	52787099	1000	+	.	gene_id "MSTRG.124660"; transcript_id "MSTRG.124660.8"; exon_number "13";
chr3	StringTie	exon	52787188	52787202	1000	+	.	gene_id "MSTRG.124660"; transcript_id "MSTRG.124660.8"; exon_number "14";
chr3	StringTie	exon	52787592	52787612	1000	+	.	gene_id "MSTRG.124660"; transcript_id "MSTRG.124660.8"; exon_number "15";
chr3	StringTie	exon	52787986	52788066	1000	+	.	gene_id "MSTRG.124660"; transcript_id "MSTRG.124660.8"; exon_number "16";
chr3	StringTie	exon	52788232	52788345	1000	+	.	gene_id "MSTRG.124660"; transcript_id "MSTRG.124660.8"; exon_number "17";
chr3	StringTie	exon	52789653	52789854	1000	+	.	gene_id "MSTRG.124660"; transcript_id "MSTRG.124660.8"; exon_number "18";
chr3	StringTie	exon	52790749	52790921	1000	+	.	gene_id "MSTRG.124660"; transcript_id "MSTRG.124660.8"; exon_number "19";
chr3	StringTie	exon	52791517	52791599	1000	+	.	gene_id "MSTRG.124660"; transcript_id "MSTRG.124660.8"; exon_number "20";
chr3	StringTie	exon	52791782	52792138	1000	+	.	gene_id "MSTRG.124660"; transcript_id "MSTRG.124660.8"; exon_number "21";
chr3	StringTie	transcript	52794785	52808802	1000	+	.	gene_id "MSTRG.124660"; transcript_id "MSTRG.124660.80";
chr3	StringTie	exon	52794785	52794896	1000	+	.	gene_id "MSTRG.124660"; transcript_id "MSTRG.124660.80"; exon_number "1";
chr3	StringTie	exon	52795603	52795623	1000	+	.	gene_id "MSTRG.124660"; transcript_id "MSTRG.124660.80"; exon_number "2";
chr3	StringTie	exon	52796481	52796647	1000	+	.	gene_id "MSTRG.124660"; transcript_id "MSTRG.124660.80"; exon_number "3";
chr3	StringTie	exon	52796739	52796843	1000	+	.	gene_id "MSTRG.124660"; transcript_id "MSTRG.124660.80"; exon_number "4";
chr3	StringTie	exon	52797105	52797267	1000	+	.	gene_id "MSTRG.124660"; transcript_id "MSTRG.124660.80"; exon_number "5";
chr3	StringTie	exon	52797817	52797930	1000	+	.	gene_id "MSTRG.124660"; transcript_id "MSTRG.124660.80"; exon_number "6";
chr3	StringTie	exon	52798966	52799091	1000	+	.	gene_id "MSTRG.124660"; transcript_id "MSTRG.124660.80"; exon_number "7";
chr3	StringTie	exon	52799372	52799488	1000	+	.	gene_id "MSTRG.124660"; transcript_id "MSTRG.124660.80"; exon_number "8";
chr3	StringTie	exon	52799753	52799921	1000	+	.	gene_id "MSTRG.124660"; transcript_id "MSTRG.124660.80"; exon_number "9";
chr3	StringTie	exon	52800538	52800663	1000	+	.	gene_id "MSTRG.124660"; transcript_id "MSTRG.124660.80"; exon_number "10";
chr3	StringTie	exon	52800965	52801146	1000	+	.	gene_id "MSTRG.124660"; transcript_id "MSTRG.124660.80"; exon_number "11";
chr3	StringTie	exon	52802334	52802519	1000	+	.	gene_id "MSTRG.124660"; transcript_id "MSTRG.124660.80"; exon_number "12";
chr3	StringTie	exon	52802667	52802806	1000	+	.	gene_id "MSTRG.124660"; transcript_id "MSTRG.124660.80"; exon_number "13";
chr3	StringTie	exon	52803855	52804009	1000	+	.	gene_id "MSTRG.124660"; transcript_id "MSTRG.124660.80"; exon_number "14";
chr3	StringTie	exon	52804726	52804734	1000	+	.	gene_id "MSTRG.124660"; transcript_id "MSTRG.124660.80"; exon_number "15";
chr3	StringTie	exon	52805262	52805840	1000	+	.	gene_id "MSTRG.124660"; transcript_id "MSTRG.124660.80"; exon_number "16";
chr3	StringTie	exon	52806103	52806138	1000	+	.	gene_id "MSTRG.124660"; transcript_id "MSTRG.124660.80"; exon_number "17";
chr3	StringTie	exon	52806293	52806406	1000	+	.	gene_id "MSTRG.124660"; transcript_id "MSTRG.124660.80"; exon_number "18";
chr3	StringTie	exon	52806901	52807105	1000	+	.	gene_id "MSTRG.124660"; transcript_id "MSTRG.124660.80"; exon_number "19";
chr3	StringTie	exon	52807747	52807916	1000	+	.	gene_id "MSTRG.124660"; transcript_id "MSTRG.124660.80"; exon_number "20";
chr3	StringTie	exon	52808110	52808221	1000	+	.	gene_id "MSTRG.124660"; transcript_id "MSTRG.124660.80"; exon_number "21";
chr3	StringTie	exon	52808532	52808802	1000	+	.	gene_id "MSTRG.124660"; transcript_id "MSTRG.124660.80"; exon_number "22";
chr3	StringTie	transcript	52794790	52809079	1000	+	.	gene_id "MSTRG.124660"; transcript_id "MSTRG.124660.81";
chr3	StringTie	exon	52794790	52794896	1000	+	.	gene_id "MSTRG.124660"; transcript_id "MSTRG.124660.81"; exon_number "1";
chr3	StringTie	exon	52795603	52795623	1000	+	.	gene_id "MSTRG.124660"; transcript_id "MSTRG.124660.81"; exon_number "2";
chr3	StringTie	exon	52796481	52796647	1000	+	.	gene_id "MSTRG.124660"; transcript_id "MSTRG.124660.81"; exon_number "3";
chr3	StringTie	exon	52796739	52796843	1000	+	.	gene_id "MSTRG.124660"; transcript_id "MSTRG.124660.81"; exon_number "4";
chr3	StringTie	exon	52797105	52797267	1000	+	.	gene_id "MSTRG.124660"; transcript_id "MSTRG.124660.81"; exon_number "5";
chr3	StringTie	exon	52797817	52798273	1000	+	.	gene_id "MSTRG.124660"; transcript_id "MSTRG.124660.81"; exon_number "6";
chr3	StringTie	exon	52798966	52799091	1000	+	.	gene_id "MSTRG.124660"; transcript_id "MSTRG.124660.81"; exon_number "7";
chr3	StringTie	exon	52799372	52799488	1000	+	.	gene_id "MSTRG.124660"; transcript_id "MSTRG.124660.81"; exon_number "8";
chr3	StringTie	exon	52799753	52799921	1000	+	.	gene_id "MSTRG.124660"; transcript_id "MSTRG.124660.81"; exon_number "9";
chr3	StringTie	exon	52800538	52800663	1000	+	.	gene_id "MSTRG.124660"; transcript_id "MSTRG.124660.81"; exon_number "10";
chr3	StringTie	exon	52800965	52801146	1000	+	.	gene_id "MSTRG.124660"; transcript_id "MSTRG.124660.81"; exon_number "11";
chr3	StringTie	exon	52802334	52802519	1000	+	.	gene_id "MSTRG.124660"; transcript_id "MSTRG.124660.81"; exon_number "12";
chr3	StringTie	exon	52802667	52802806	1000	+	.	gene_id "MSTRG.124660"; transcript_id "MSTRG.124660.81"; exon_number "13";
chr3	StringTie	exon	52803855	52804009	1000	+	.	gene_id "MSTRG.124660"; transcript_id "MSTRG.124660.81"; exon_number "14";
chr3	StringTie	exon	52804726	52804734	1000	+	.	gene_id "MSTRG.124660"; transcript_id "MSTRG.124660.81"; exon_number "15";
chr3	StringTie	exon	52805701	52805840	1000	+	.	gene_id "MSTRG.124660"; transcript_id "MSTRG.124660.81"; exon_number "16";
chr3	StringTie	exon	52806103	52806138	1000	+	.	gene_id "MSTRG.124660"; transcript_id "MSTRG.124660.81"; exon_number "17";
chr3	StringTie	exon	52806293	52806406	1000	+	.	gene_id "MSTRG.124660"; transcript_id "MSTRG.124660.81"; exon_number "18";
chr3	StringTie	exon	52806901	52807105	1000	+	.	gene_id "MSTRG.124660"; transcript_id "MSTRG.124660.81"; exon_number "19";
chr3	StringTie	exon	52807747	52807916	1000	+	.	gene_id "MSTRG.124660"; transcript_id "MSTRG.124660.81"; exon_number "20";
chr3	StringTie	exon	52808110	52808221	1000	+	.	gene_id "MSTRG.124660"; transcript_id "MSTRG.124660.81"; exon_number "21";
chr3	StringTie	exon	52808552	52809079	1000	+	.	gene_id "MSTRG.124660"; transcript_id "MSTRG.124660.81"; exon_number "22";
chr3	StringTie	transcript	52794793	52808801	1000	+	.	gene_id "MSTRG.124660"; transcript_id "MSTRG.124660.82";
chr3	StringTie	exon	52794793	52794896	1000	+	.	gene_id "MSTRG.124660"; transcript_id "MSTRG.124660.82"; exon_number "1";
chr3	StringTie	exon	52795603	52795890	1000	+	.	gene_id "MSTRG.124660"; transcript_id "MSTRG.124660.82"; exon_number "2";
chr3	StringTie	exon	52796481	52796647	1000	+	.	gene_id "MSTRG.124660"; transcript_id "MSTRG.124660.82"; exon_number "3";
chr3	StringTie	exon	52796739	52796843	1000	+	.	gene_id "MSTRG.124660"; transcript_id "MSTRG.124660.82"; exon_number "4";
chr3	StringTie	exon	52797105	52797267	1000	+	.	gene_id "MSTRG.124660"; transcript_id "MSTRG.124660.82"; exon_number "5";
chr3	StringTie	exon	52797817	52797930	1000	+	.	gene_id "MSTRG.124660"; transcript_id "MSTRG.124660.82"; exon_number "6";
chr3	StringTie	exon	52798218	52798273	1000	+	.	gene_id "MSTRG.124660"; transcript_id "MSTRG.124660.82"; exon_number "7";
chr3	StringTie	exon	52798966	52799091	1000	+	.	gene_id "MSTRG.124660"; transcript_id "MSTRG.124660.82"; exon_number "8";
chr3	StringTie	exon	52799372	52799488	1000	+	.	gene_id "MSTRG.124660"; transcript_id "MSTRG.124660.82"; exon_number "9";
chr3	StringTie	exon	52799753	52799921	1000	+	.	gene_id "MSTRG.124660"; transcript_id "MSTRG.124660.82"; exon_number "10";
chr3	StringTie	exon	52800538	52800663	1000	+	.	gene_id "MSTRG.124660"; transcript_id "MSTRG.124660.82"; exon_number "11";
chr3	StringTie	exon	52800965	52801146	1000	+	.	gene_id "MSTRG.124660"; transcript_id "MSTRG.124660.82"; exon_number "12";
chr3	StringTie	exon	52801341	52801408	1000	+	.	gene_id "MSTRG.124660"; transcript_id "MSTRG.124660.82"; exon_number "13";
chr3	StringTie	exon	52802334	52802519	1000	+	.	gene_id "MSTRG.124660"; transcript_id "MSTRG.124660.82"; exon_number "14";
chr3	StringTie	exon	52802667	52802806	1000	+	.	gene_id "MSTRG.124660"; transcript_id "MSTRG.124660.82"; exon_number "15";
chr3	StringTie	exon	52803855	52804009	1000	+	.	gene_id "MSTRG.124660"; transcript_id "MSTRG.124660.82"; exon_number "16";
chr3	StringTie	exon	52804726	52804734	1000	+	.	gene_id "MSTRG.124660"; transcript_id "MSTRG.124660.82"; exon_number "17";
chr3	StringTie	exon	52805570	52805840	1000	+	.	gene_id "MSTRG.124660"; transcript_id "MSTRG.124660.82"; exon_number "18";
chr3	StringTie	exon	52806103	52806138	1000	+	.	gene_id "MSTRG.124660"; transcript_id "MSTRG.124660.82"; exon_number "19";
chr3	StringTie	exon	52806293	52806406	1000	+	.	gene_id "MSTRG.124660"; transcript_id "MSTRG.124660.82"; exon_number "20";
chr3	StringTie	exon	52806901	52807105	1000	+	.	gene_id "MSTRG.124660"; transcript_id "MSTRG.124660.82"; exon_number "21";
chr3	StringTie	exon	52807747	52807916	1000	+	.	gene_id "MSTRG.124660"; transcript_id "MSTRG.124660.82"; exon_number "22";
chr3	StringTie	exon	52808110	52808221	1000	+	.	gene_id "MSTRG.124660"; transcript_id "MSTRG.124660.82"; exon_number "23";
chr3	StringTie	exon	52808552	52808801	1000	+	.	gene_id "MSTRG.124660"; transcript_id "MSTRG.124660.82"; exon_number "24";
chr3	StringTie	transcript	52794793	52808802	1000	+	.	gene_id "MSTRG.124660"; transcript_id "MSTRG.124660.83";
chr3	StringTie	exon	52794793	52794896	1000	+	.	gene_id "MSTRG.124660"; transcript_id "MSTRG.124660.83"; exon_number "1";
chr3	StringTie	exon	52795603	52795890	1000	+	.	gene_id "MSTRG.124660"; transcript_id "MSTRG.124660.83"; exon_number "2";
chr3	StringTie	exon	52796481	52796647	1000	+	.	gene_id "MSTRG.124660"; transcript_id "MSTRG.124660.83"; exon_number "3";
chr3	StringTie	exon	52796739	52796843	1000	+	.	gene_id "MSTRG.124660"; transcript_id "MSTRG.124660.83"; exon_number "4";
chr3	StringTie	exon	52797105	52797267	1000	+	.	gene_id "MSTRG.124660"; transcript_id "MSTRG.124660.83"; exon_number "5";
chr3	StringTie	exon	52797817	52797930	1000	+	.	gene_id "MSTRG.124660"; transcript_id "MSTRG.124660.83"; exon_number "6";
chr3	StringTie	exon	52798218	52798273	1000	+	.	gene_id "MSTRG.124660"; transcript_id "MSTRG.124660.83"; exon_number "7";
chr3	StringTie	exon	52798966	52799091	1000	+	.	gene_id "MSTRG.124660"; transcript_id "MSTRG.124660.83"; exon_number "8";
chr3	StringTie	exon	52799376	52799488	1000	+	.	gene_id "MSTRG.124660"; transcript_id "MSTRG.124660.83"; exon_number "9";
chr3	StringTie	exon	52799753	52799921	1000	+	.	gene_id "MSTRG.124660"; transcript_id "MSTRG.124660.83"; exon_number "10";
chr3	StringTie	exon	52800538	52800663	1000	+	.	gene_id "MSTRG.124660"; transcript_id "MSTRG.124660.83"; exon_number "11";
chr3	StringTie	exon	52800965	52801146	1000	+	.	gene_id "MSTRG.124660"; transcript_id "MSTRG.124660.83"; exon_number "12";
chr3	StringTie	exon	52801341	52801408	1000	+	.	gene_id "MSTRG.124660"; transcript_id "MSTRG.124660.83"; exon_number "13";
chr3	StringTie	exon	52802334	52802519	1000	+	.	gene_id "MSTRG.124660"; transcript_id "MSTRG.124660.83"; exon_number "14";
chr3	StringTie	exon	52802667	52802806	1000	+	.	gene_id "MSTRG.124660"; transcript_id "MSTRG.124660.83"; exon_number "15";
chr3	StringTie	exon	52803855	52804009	1000	+	.	gene_id "MSTRG.124660"; transcript_id "MSTRG.124660.83"; exon_number "16";
chr3	StringTie	exon	52804726	52804734	1000	+	.	gene_id "MSTRG.124660"; transcript_id "MSTRG.124660.83"; exon_number "17";
chr3	StringTie	exon	52805808	52805840	1000	+	.	gene_id "MSTRG.124660"; transcript_id "MSTRG.124660.83"; exon_number "18";
chr3	StringTie	exon	52806103	52806138	1000	+	.	gene_id "MSTRG.124660"; transcript_id "MSTRG.124660.83"; exon_number "19";
chr3	StringTie	exon	52806293	52806406	1000	+	.	gene_id "MSTRG.124660"; transcript_id "MSTRG.124660.83"; exon_number "20";
chr3	StringTie	exon	52806901	52807105	1000	+	.	gene_id "MSTRG.124660"; transcript_id "MSTRG.124660.83"; exon_number "21";
chr3	StringTie	exon	52807747	52807916	1000	+	.	gene_id "MSTRG.124660"; transcript_id "MSTRG.124660.83"; exon_number "22";
chr3	StringTie	exon	52808110	52808221	1000	+	.	gene_id "MSTRG.124660"; transcript_id "MSTRG.124660.83"; exon_number "23";
chr3	StringTie	exon	52808552	52808802	1000	+	.	gene_id "MSTRG.124660"; transcript_id "MSTRG.124660.83"; exon_number "24";
chr3	StringTie	transcript	52794794	52808801	1000	+	.	gene_id "MSTRG.124660"; transcript_id "MSTRG.124660.84";
chr3	StringTie	exon	52794794	52794896	1000	+	.	gene_id "MSTRG.124660"; transcript_id "MSTRG.124660.84"; exon_number "1";
chr3	StringTie	exon	52795603	52795623	1000	+	.	gene_id "MSTRG.124660"; transcript_id "MSTRG.124660.84"; exon_number "2";
chr3	StringTie	exon	52796481	52796647	1000	+	.	gene_id "MSTRG.124660"; transcript_id "MSTRG.124660.84"; exon_number "3";
chr3	StringTie	exon	52796739	52796843	1000	+	.	gene_id "MSTRG.124660"; transcript_id "MSTRG.124660.84"; exon_number "4";
chr3	StringTie	exon	52797105	52797267	1000	+	.	gene_id "MSTRG.124660"; transcript_id "MSTRG.124660.84"; exon_number "5";
chr3	StringTie	exon	52797817	52797930	1000	+	.	gene_id "MSTRG.124660"; transcript_id "MSTRG.124660.84"; exon_number "6";
chr3	StringTie	exon	52798218	52798273	1000	+	.	gene_id "MSTRG.124660"; transcript_id "MSTRG.124660.84"; exon_number "7";
chr3	StringTie	exon	52798966	52799091	1000	+	.	gene_id "MSTRG.124660"; transcript_id "MSTRG.124660.84"; exon_number "8";
chr3	StringTie	exon	52799372	52799488	1000	+	.	gene_id "MSTRG.124660"; transcript_id "MSTRG.124660.84"; exon_number "9";
chr3	StringTie	exon	52799759	52799921	1000	+	.	gene_id "MSTRG.124660"; transcript_id "MSTRG.124660.84"; exon_number "10";
chr3	StringTie	exon	52800538	52800663	1000	+	.	gene_id "MSTRG.124660"; transcript_id "MSTRG.124660.84"; exon_number "11";
chr3	StringTie	exon	52800965	52801146	1000	+	.	gene_id "MSTRG.124660"; transcript_id "MSTRG.124660.84"; exon_number "12";
chr3	StringTie	exon	52802334	52802519	1000	+	.	gene_id "MSTRG.124660"; transcript_id "MSTRG.124660.84"; exon_number "13";
chr3	StringTie	exon	52802667	52802806	1000	+	.	gene_id "MSTRG.124660"; transcript_id "MSTRG.124660.84"; exon_number "14";
chr3	StringTie	exon	52803855	52804009	1000	+	.	gene_id "MSTRG.124660"; transcript_id "MSTRG.124660.84"; exon_number "15";
chr3	StringTie	exon	52804726	52804734	1000	+	.	gene_id "MSTRG.124660"; transcript_id "MSTRG.124660.84"; exon_number "16";
chr3	StringTie	exon	52805676	52805840	1000	+	.	gene_id "MSTRG.124660"; transcript_id "MSTRG.124660.84"; exon_number "17";
chr3	StringTie	exon	52806103	52806138	1000	+	.	gene_id "MSTRG.124660"; transcript_id "MSTRG.124660.84"; exon_number "18";
chr3	StringTie	exon	52806293	52806406	1000	+	.	gene_id "MSTRG.124660"; transcript_id "MSTRG.124660.84"; exon_number "19";
chr3	StringTie	exon	52806901	52807105	1000	+	.	gene_id "MSTRG.124660"; transcript_id "MSTRG.124660.84"; exon_number "20";
chr3	StringTie	exon	52807747	52807916	1000	+	.	gene_id "MSTRG.124660"; transcript_id "MSTRG.124660.84"; exon_number "21";
chr3	StringTie	exon	52808110	52808221	1000	+	.	gene_id "MSTRG.124660"; transcript_id "MSTRG.124660.84"; exon_number "22";
chr3	StringTie	exon	52808552	52808801	1000	+	.	gene_id "MSTRG.124660"; transcript_id "MSTRG.124660.84"; exon_number "23";
chr3	StringTie	transcript	52794796	52808807	1000	+	.	gene_id "MSTRG.124660"; transcript_id "MSTRG.124660.85";
chr3	StringTie	exon	52794796	52794896	1000	+	.	gene_id "MSTRG.124660"; transcript_id "MSTRG.124660.85"; exon_number "1";
chr3	StringTie	exon	52795603	52795623	1000	+	.	gene_id "MSTRG.124660"; transcript_id "MSTRG.124660.85"; exon_number "2";
chr3	StringTie	exon	52796481	52796647	1000	+	.	gene_id "MSTRG.124660"; transcript_id "MSTRG.124660.85"; exon_number "3";
chr3	StringTie	exon	52796739	52796843	1000	+	.	gene_id "MSTRG.124660"; transcript_id "MSTRG.124660.85"; exon_number "4";
chr3	StringTie	exon	52797105	52797267	1000	+	.	gene_id "MSTRG.124660"; transcript_id "MSTRG.124660.85"; exon_number "5";
chr3	StringTie	exon	52797817	52797930	1000	+	.	gene_id "MSTRG.124660"; transcript_id "MSTRG.124660.85"; exon_number "6";
chr3	StringTie	exon	52798218	52798273	1000	+	.	gene_id "MSTRG.124660"; transcript_id "MSTRG.124660.85"; exon_number "7";
chr3	StringTie	exon	52798966	52799091	1000	+	.	gene_id "MSTRG.124660"; transcript_id "MSTRG.124660.85"; exon_number "8";
chr3	StringTie	exon	52799376	52799488	1000	+	.	gene_id "MSTRG.124660"; transcript_id "MSTRG.124660.85"; exon_number "9";
chr3	StringTie	exon	52799753	52799921	1000	+	.	gene_id "MSTRG.124660"; transcript_id "MSTRG.124660.85"; exon_number "10";
chr3	StringTie	exon	52800538	52800663	1000	+	.	gene_id "MSTRG.124660"; transcript_id "MSTRG.124660.85"; exon_number "11";
chr3	StringTie	exon	52800965	52801146	1000	+	.	gene_id "MSTRG.124660"; transcript_id "MSTRG.124660.85"; exon_number "12";
chr3	StringTie	exon	52801341	52801408	1000	+	.	gene_id "MSTRG.124660"; transcript_id "MSTRG.124660.85"; exon_number "13";
chr3	StringTie	exon	52802334	52802519	1000	+	.	gene_id "MSTRG.124660"; transcript_id "MSTRG.124660.85"; exon_number "14";
chr3	StringTie	exon	52802667	52802806	1000	+	.	gene_id "MSTRG.124660"; transcript_id "MSTRG.124660.85"; exon_number "15";
chr3	StringTie	exon	52803855	52804009	1000	+	.	gene_id "MSTRG.124660"; transcript_id "MSTRG.124660.85"; exon_number "16";
chr3	StringTie	exon	52804726	52804733	1000	+	.	gene_id "MSTRG.124660"; transcript_id "MSTRG.124660.85"; exon_number "17";
chr3	StringTie	exon	52805798	52805840	1000	+	.	gene_id "MSTRG.124660"; transcript_id "MSTRG.124660.85"; exon_number "18";
chr3	StringTie	exon	52806103	52806138	1000	+	.	gene_id "MSTRG.124660"; transcript_id "MSTRG.124660.85"; exon_number "19";
chr3	StringTie	exon	52806293	52806406	1000	+	.	gene_id "MSTRG.124660"; transcript_id "MSTRG.124660.85"; exon_number "20";
chr3	StringTie	exon	52806901	52807105	1000	+	.	gene_id "MSTRG.124660"; transcript_id "MSTRG.124660.85"; exon_number "21";
chr3	StringTie	exon	52807747	52807916	1000	+	.	gene_id "MSTRG.124660"; transcript_id "MSTRG.124660.85"; exon_number "22";
chr3	StringTie	exon	52808110	52808221	1000	+	.	gene_id "MSTRG.124660"; transcript_id "MSTRG.124660.85"; exon_number "23";
chr3	StringTie	exon	52808552	52808807	1000	+	.	gene_id "MSTRG.124660"; transcript_id "MSTRG.124660.85"; exon_number "24";
chr3	StringTie	transcript	52794797	52808806	1000	+	.	gene_id "MSTRG.124660"; transcript_id "MSTRG.124660.87";
chr3	StringTie	exon	52794797	52794896	1000	+	.	gene_id "MSTRG.124660"; transcript_id "MSTRG.124660.87"; exon_number "1";
chr3	StringTie	exon	52795603	52795623	1000	+	.	gene_id "MSTRG.124660"; transcript_id "MSTRG.124660.87"; exon_number "2";
chr3	StringTie	exon	52796481	52796647	1000	+	.	gene_id "MSTRG.124660"; transcript_id "MSTRG.124660.87"; exon_number "3";
chr3	StringTie	exon	52796739	52796843	1000	+	.	gene_id "MSTRG.124660"; transcript_id "MSTRG.124660.87"; exon_number "4";
chr3	StringTie	exon	52797105	52797267	1000	+	.	gene_id "MSTRG.124660"; transcript_id "MSTRG.124660.87"; exon_number "5";
chr3	StringTie	exon	52797817	52797930	1000	+	.	gene_id "MSTRG.124660"; transcript_id "MSTRG.124660.87"; exon_number "6";
chr3	StringTie	exon	52798218	52798273	1000	+	.	gene_id "MSTRG.124660"; transcript_id "MSTRG.124660.87"; exon_number "7";
chr3	StringTie	exon	52798966	52799091	1000	+	.	gene_id "MSTRG.124660"; transcript_id "MSTRG.124660.87"; exon_number "8";
chr3	StringTie	exon	52799376	52799488	1000	+	.	gene_id "MSTRG.124660"; transcript_id "MSTRG.124660.87"; exon_number "9";
chr3	StringTie	exon	52799753	52799921	1000	+	.	gene_id "MSTRG.124660"; transcript_id "MSTRG.124660.87"; exon_number "10";
chr3	StringTie	exon	52800538	52800663	1000	+	.	gene_id "MSTRG.124660"; transcript_id "MSTRG.124660.87"; exon_number "11";
chr3	StringTie	exon	52800965	52801146	1000	+	.	gene_id "MSTRG.124660"; transcript_id "MSTRG.124660.87"; exon_number "12";
chr3	StringTie	exon	52802349	52802519	1000	+	.	gene_id "MSTRG.124660"; transcript_id "MSTRG.124660.87"; exon_number "13";
chr3	StringTie	exon	52802667	52802806	1000	+	.	gene_id "MSTRG.124660"; transcript_id "MSTRG.124660.87"; exon_number "14";
chr3	StringTie	exon	52803855	52804009	1000	+	.	gene_id "MSTRG.124660"; transcript_id "MSTRG.124660.87"; exon_number "15";
chr3	StringTie	exon	52804726	52805840	1000	+	.	gene_id "MSTRG.124660"; transcript_id "MSTRG.124660.87"; exon_number "16";
chr3	StringTie	exon	52806103	52806138	1000	+	.	gene_id "MSTRG.124660"; transcript_id "MSTRG.124660.87"; exon_number "17";
chr3	StringTie	exon	52806293	52806406	1000	+	.	gene_id "MSTRG.124660"; transcript_id "MSTRG.124660.87"; exon_number "18";
chr3	StringTie	exon	52806901	52807105	1000	+	.	gene_id "MSTRG.124660"; transcript_id "MSTRG.124660.87"; exon_number "19";
chr3	StringTie	exon	52807747	52807916	1000	+	.	gene_id "MSTRG.124660"; transcript_id "MSTRG.124660.87"; exon_number "20";
chr3	StringTie	exon	52808110	52808221	1000	+	.	gene_id "MSTRG.124660"; transcript_id "MSTRG.124660.87"; exon_number "21";
chr3	StringTie	exon	52808552	52808806	1000	+	.	gene_id "MSTRG.124660"; transcript_id "MSTRG.124660.87"; exon_number "22";
chr3	StringTie	transcript	52794797	52808818	1000	+	.	gene_id "MSTRG.124660"; transcript_id "MSTRG.124660.88";
chr3	StringTie	exon	52794797	52794896	1000	+	.	gene_id "MSTRG.124660"; transcript_id "MSTRG.124660.88"; exon_number "1";
chr3	StringTie	exon	52795603	52795623	1000	+	.	gene_id "MSTRG.124660"; transcript_id "MSTRG.124660.88"; exon_number "2";
chr3	StringTie	exon	52796481	52796647	1000	+	.	gene_id "MSTRG.124660"; transcript_id "MSTRG.124660.88"; exon_number "3";
chr3	StringTie	exon	52796739	52796843	1000	+	.	gene_id "MSTRG.124660"; transcript_id "MSTRG.124660.88"; exon_number "4";
chr3	StringTie	exon	52797105	52797267	1000	+	.	gene_id "MSTRG.124660"; transcript_id "MSTRG.124660.88"; exon_number "5";
chr3	StringTie	exon	52797817	52797930	1000	+	.	gene_id "MSTRG.124660"; transcript_id "MSTRG.124660.88"; exon_number "6";
chr3	StringTie	exon	52798966	52799091	1000	+	.	gene_id "MSTRG.124660"; transcript_id "MSTRG.124660.88"; exon_number "7";
chr3	StringTie	exon	52799372	52799488	1000	+	.	gene_id "MSTRG.124660"; transcript_id "MSTRG.124660.88"; exon_number "8";
chr3	StringTie	exon	52799753	52799921	1000	+	.	gene_id "MSTRG.124660"; transcript_id "MSTRG.124660.88"; exon_number "9";
chr3	StringTie	exon	52800538	52800663	1000	+	.	gene_id "MSTRG.124660"; transcript_id "MSTRG.124660.88"; exon_number "10";
chr3	StringTie	exon	52800965	52801146	1000	+	.	gene_id "MSTRG.124660"; transcript_id "MSTRG.124660.88"; exon_number "11";
chr3	StringTie	exon	52802334	52802519	1000	+	.	gene_id "MSTRG.124660"; transcript_id "MSTRG.124660.88"; exon_number "12";
chr3	StringTie	exon	52802667	52802806	1000	+	.	gene_id "MSTRG.124660"; transcript_id "MSTRG.124660.88"; exon_number "13";
chr3	StringTie	exon	52803859	52804009	1000	+	.	gene_id "MSTRG.124660"; transcript_id "MSTRG.124660.88"; exon_number "14";
chr3	StringTie	exon	52804726	52804734	1000	+	.	gene_id "MSTRG.124660"; transcript_id "MSTRG.124660.88"; exon_number "15";
chr3	StringTie	exon	52805808	52805840	1000	+	.	gene_id "MSTRG.124660"; transcript_id "MSTRG.124660.88"; exon_number "16";
chr3	StringTie	exon	52806103	52806138	1000	+	.	gene_id "MSTRG.124660"; transcript_id "MSTRG.124660.88"; exon_number "17";
chr3	StringTie	exon	52806293	52806406	1000	+	.	gene_id "MSTRG.124660"; transcript_id "MSTRG.124660.88"; exon_number "18";
chr3	StringTie	exon	52806901	52807105	1000	+	.	gene_id "MSTRG.124660"; transcript_id "MSTRG.124660.88"; exon_number "19";
chr3	StringTie	exon	52807747	52807916	1000	+	.	gene_id "MSTRG.124660"; transcript_id "MSTRG.124660.88"; exon_number "20";
chr3	StringTie	exon	52808110	52808221	1000	+	.	gene_id "MSTRG.124660"; transcript_id "MSTRG.124660.88"; exon_number "21";
chr3	StringTie	exon	52808552	52808818	1000	+	.	gene_id "MSTRG.124660"; transcript_id "MSTRG.124660.88"; exon_number "22";
chr3	StringTie	transcript	52794797	52808805	1000	+	.	gene_id "MSTRG.124660"; transcript_id "MSTRG.124660.89";
chr3	StringTie	exon	52794797	52794896	1000	+	.	gene_id "MSTRG.124660"; transcript_id "MSTRG.124660.89"; exon_number "1";
chr3	StringTie	exon	52795603	52795623	1000	+	.	gene_id "MSTRG.124660"; transcript_id "MSTRG.124660.89"; exon_number "2";
chr3	StringTie	exon	52796481	52796647	1000	+	.	gene_id "MSTRG.124660"; transcript_id "MSTRG.124660.89"; exon_number "3";
chr3	StringTie	exon	52796739	52796843	1000	+	.	gene_id "MSTRG.124660"; transcript_id "MSTRG.124660.89"; exon_number "4";
chr3	StringTie	exon	52797105	52797267	1000	+	.	gene_id "MSTRG.124660"; transcript_id "MSTRG.124660.89"; exon_number "5";
chr3	StringTie	exon	52797817	52797930	1000	+	.	gene_id "MSTRG.124660"; transcript_id "MSTRG.124660.89"; exon_number "6";
chr3	StringTie	exon	52798966	52799091	1000	+	.	gene_id "MSTRG.124660"; transcript_id "MSTRG.124660.89"; exon_number "7";
chr3	StringTie	exon	52799372	52799488	1000	+	.	gene_id "MSTRG.124660"; transcript_id "MSTRG.124660.89"; exon_number "8";
chr3	StringTie	exon	52799753	52799921	1000	+	.	gene_id "MSTRG.124660"; transcript_id "MSTRG.124660.89"; exon_number "9";
chr3	StringTie	exon	52800538	52800663	1000	+	.	gene_id "MSTRG.124660"; transcript_id "MSTRG.124660.89"; exon_number "10";
chr3	StringTie	exon	52800965	52801146	1000	+	.	gene_id "MSTRG.124660"; transcript_id "MSTRG.124660.89"; exon_number "11";
chr3	StringTie	exon	52802346	52802519	1000	+	.	gene_id "MSTRG.124660"; transcript_id "MSTRG.124660.89"; exon_number "12";
chr3	StringTie	exon	52802694	52802806	1000	+	.	gene_id "MSTRG.124660"; transcript_id "MSTRG.124660.89"; exon_number "13";
chr3	StringTie	exon	52803855	52804009	1000	+	.	gene_id "MSTRG.124660"; transcript_id "MSTRG.124660.89"; exon_number "14";
chr3	StringTie	exon	52804726	52804734	1000	+	.	gene_id "MSTRG.124660"; transcript_id "MSTRG.124660.89"; exon_number "15";
chr3	StringTie	exon	52805808	52805840	1000	+	.	gene_id "MSTRG.124660"; transcript_id "MSTRG.124660.89"; exon_number "16";
chr3	StringTie	exon	52806103	52806138	1000	+	.	gene_id "MSTRG.124660"; transcript_id "MSTRG.124660.89"; exon_number "17";
chr3	StringTie	exon	52806293	52806406	1000	+	.	gene_id "MSTRG.124660"; transcript_id "MSTRG.124660.89"; exon_number "18";
chr3	StringTie	exon	52806901	52807105	1000	+	.	gene_id "MSTRG.124660"; transcript_id "MSTRG.124660.89"; exon_number "19";
chr3	StringTie	exon	52807747	52807916	1000	+	.	gene_id "MSTRG.124660"; transcript_id "MSTRG.124660.89"; exon_number "20";
chr3	StringTie	exon	52808110	52808221	1000	+	.	gene_id "MSTRG.124660"; transcript_id "MSTRG.124660.89"; exon_number "21";
chr3	StringTie	exon	52808552	52808805	1000	+	.	gene_id "MSTRG.124660"; transcript_id "MSTRG.124660.89"; exon_number "22";
chr3	StringTie	transcript	52777545	52792117	1000	+	.	gene_id "MSTRG.124660"; transcript_id "MSTRG.124660.9";
chr3	StringTie	exon	52777545	52778017	1000	+	.	gene_id "MSTRG.124660"; transcript_id "MSTRG.124660.9"; exon_number "1";
chr3	StringTie	exon	52778340	52778666	1000	+	.	gene_id "MSTRG.124660"; transcript_id "MSTRG.124660.9"; exon_number "2";
chr3	StringTie	exon	52778947	52779046	1000	+	.	gene_id "MSTRG.124660"; transcript_id "MSTRG.124660.9"; exon_number "3";
chr3	StringTie	exon	52779432	52779594	1000	+	.	gene_id "MSTRG.124660"; transcript_id "MSTRG.124660.9"; exon_number "4";
chr3	StringTie	exon	52780269	52780382	1000	+	.	gene_id "MSTRG.124660"; transcript_id "MSTRG.124660.9"; exon_number "5";
chr3	StringTie	exon	52781940	52782035	1000	+	.	gene_id "MSTRG.124660"; transcript_id "MSTRG.124660.9"; exon_number "6";
chr3	StringTie	exon	52782151	52782267	1000	+	.	gene_id "MSTRG.124660"; transcript_id "MSTRG.124660.9"; exon_number "7";
chr3	StringTie	exon	52782957	52783125	1000	+	.	gene_id "MSTRG.124660"; transcript_id "MSTRG.124660.9"; exon_number "8";
chr3	StringTie	exon	52783214	52783339	1000	+	.	gene_id "MSTRG.124660"; transcript_id "MSTRG.124660.9"; exon_number "9";
chr3	StringTie	exon	52784296	52784477	1000	+	.	gene_id "MSTRG.124660"; transcript_id "MSTRG.124660.9"; exon_number "10";
chr3	StringTie	exon	52785044	52785229	1000	+	.	gene_id "MSTRG.124660"; transcript_id "MSTRG.124660.9"; exon_number "11";
chr3	StringTie	exon	52786295	52786434	1000	+	.	gene_id "MSTRG.124660"; transcript_id "MSTRG.124660.9"; exon_number "12";
chr3	StringTie	exon	52786945	52787099	1000	+	.	gene_id "MSTRG.124660"; transcript_id "MSTRG.124660.9"; exon_number "13";
chr3	StringTie	exon	52787188	52787202	1000	+	.	gene_id "MSTRG.124660"; transcript_id "MSTRG.124660.9"; exon_number "14";
chr3	StringTie	exon	52787592	52787612	1000	+	.	gene_id "MSTRG.124660"; transcript_id "MSTRG.124660.9"; exon_number "15";
chr3	StringTie	exon	52787986	52788066	1000	+	.	gene_id "MSTRG.124660"; transcript_id "MSTRG.124660.9"; exon_number "16";
chr3	StringTie	exon	52788232	52788345	1000	+	.	gene_id "MSTRG.124660"; transcript_id "MSTRG.124660.9"; exon_number "17";
chr3	StringTie	exon	52789653	52789854	1000	+	.	gene_id "MSTRG.124660"; transcript_id "MSTRG.124660.9"; exon_number "18";
chr3	StringTie	exon	52790749	52790921	1000	+	.	gene_id "MSTRG.124660"; transcript_id "MSTRG.124660.9"; exon_number "19";
chr3	StringTie	exon	52791517	52791599	1000	+	.	gene_id "MSTRG.124660"; transcript_id "MSTRG.124660.9"; exon_number "20";
chr3	StringTie	exon	52791782	52792117	1000	+	.	gene_id "MSTRG.124660"; transcript_id "MSTRG.124660.9"; exon_number "21";
chr3	StringTie	transcript	52794797	52808805	1000	+	.	gene_id "MSTRG.124660"; transcript_id "MSTRG.124660.90";
chr3	StringTie	exon	52794797	52794896	1000	+	.	gene_id "MSTRG.124660"; transcript_id "MSTRG.124660.90"; exon_number "1";
chr3	StringTie	exon	52795603	52795623	1000	+	.	gene_id "MSTRG.124660"; transcript_id "MSTRG.124660.90"; exon_number "2";
chr3	StringTie	exon	52796481	52796647	1000	+	.	gene_id "MSTRG.124660"; transcript_id "MSTRG.124660.90"; exon_number "3";
chr3	StringTie	exon	52796739	52796843	1000	+	.	gene_id "MSTRG.124660"; transcript_id "MSTRG.124660.90"; exon_number "4";
chr3	StringTie	exon	52797105	52797267	1000	+	.	gene_id "MSTRG.124660"; transcript_id "MSTRG.124660.90"; exon_number "5";
chr3	StringTie	exon	52797817	52797930	1000	+	.	gene_id "MSTRG.124660"; transcript_id "MSTRG.124660.90"; exon_number "6";
chr3	StringTie	exon	52798218	52798273	1000	+	.	gene_id "MSTRG.124660"; transcript_id "MSTRG.124660.90"; exon_number "7";
chr3	StringTie	exon	52798966	52799091	1000	+	.	gene_id "MSTRG.124660"; transcript_id "MSTRG.124660.90"; exon_number "8";
chr3	StringTie	exon	52799372	52799488	1000	+	.	gene_id "MSTRG.124660"; transcript_id "MSTRG.124660.90"; exon_number "9";
chr3	StringTie	exon	52799753	52799921	1000	+	.	gene_id "MSTRG.124660"; transcript_id "MSTRG.124660.90"; exon_number "10";
chr3	StringTie	exon	52800538	52800663	1000	+	.	gene_id "MSTRG.124660"; transcript_id "MSTRG.124660.90"; exon_number "11";
chr3	StringTie	exon	52800965	52801146	1000	+	.	gene_id "MSTRG.124660"; transcript_id "MSTRG.124660.90"; exon_number "12";
chr3	StringTie	exon	52801341	52801408	1000	+	.	gene_id "MSTRG.124660"; transcript_id "MSTRG.124660.90"; exon_number "13";
chr3	StringTie	exon	52802334	52802519	1000	+	.	gene_id "MSTRG.124660"; transcript_id "MSTRG.124660.90"; exon_number "14";
chr3	StringTie	exon	52802667	52802806	1000	+	.	gene_id "MSTRG.124660"; transcript_id "MSTRG.124660.90"; exon_number "15";
chr3	StringTie	exon	52803855	52804734	1000	+	.	gene_id "MSTRG.124660"; transcript_id "MSTRG.124660.90"; exon_number "16";
chr3	StringTie	exon	52805808	52805840	1000	+	.	gene_id "MSTRG.124660"; transcript_id "MSTRG.124660.90"; exon_number "17";
chr3	StringTie	exon	52806103	52806138	1000	+	.	gene_id "MSTRG.124660"; transcript_id "MSTRG.124660.90"; exon_number "18";
chr3	StringTie	exon	52806293	52806406	1000	+	.	gene_id "MSTRG.124660"; transcript_id "MSTRG.124660.90"; exon_number "19";
chr3	StringTie	exon	52806901	52807105	1000	+	.	gene_id "MSTRG.124660"; transcript_id "MSTRG.124660.90"; exon_number "20";
chr3	StringTie	exon	52807747	52807916	1000	+	.	gene_id "MSTRG.124660"; transcript_id "MSTRG.124660.90"; exon_number "21";
chr3	StringTie	exon	52808110	52808221	1000	+	.	gene_id "MSTRG.124660"; transcript_id "MSTRG.124660.90"; exon_number "22";
chr3	StringTie	exon	52808552	52808805	1000	+	.	gene_id "MSTRG.124660"; transcript_id "MSTRG.124660.90"; exon_number "23";
chr3	StringTie	transcript	52794797	52808803	1000	+	.	gene_id "MSTRG.124660"; transcript_id "MSTRG.124660.91";
chr3	StringTie	exon	52794797	52794896	1000	+	.	gene_id "MSTRG.124660"; transcript_id "MSTRG.124660.91"; exon_number "1";
chr3	StringTie	exon	52795603	52795890	1000	+	.	gene_id "MSTRG.124660"; transcript_id "MSTRG.124660.91"; exon_number "2";
chr3	StringTie	exon	52796481	52796647	1000	+	.	gene_id "MSTRG.124660"; transcript_id "MSTRG.124660.91"; exon_number "3";
chr3	StringTie	exon	52796739	52796843	1000	+	.	gene_id "MSTRG.124660"; transcript_id "MSTRG.124660.91"; exon_number "4";
chr3	StringTie	exon	52797105	52797267	1000	+	.	gene_id "MSTRG.124660"; transcript_id "MSTRG.124660.91"; exon_number "5";
chr3	StringTie	exon	52797817	52797930	1000	+	.	gene_id "MSTRG.124660"; transcript_id "MSTRG.124660.91"; exon_number "6";
chr3	StringTie	exon	52798218	52798373	1000	+	.	gene_id "MSTRG.124660"; transcript_id "MSTRG.124660.91"; exon_number "7";
chr3	StringTie	exon	52798966	52799091	1000	+	.	gene_id "MSTRG.124660"; transcript_id "MSTRG.124660.91"; exon_number "8";
chr3	StringTie	exon	52799372	52799488	1000	+	.	gene_id "MSTRG.124660"; transcript_id "MSTRG.124660.91"; exon_number "9";
chr3	StringTie	exon	52799753	52799921	1000	+	.	gene_id "MSTRG.124660"; transcript_id "MSTRG.124660.91"; exon_number "10";
chr3	StringTie	exon	52800538	52800663	1000	+	.	gene_id "MSTRG.124660"; transcript_id "MSTRG.124660.91"; exon_number "11";
chr3	StringTie	exon	52800965	52801146	1000	+	.	gene_id "MSTRG.124660"; transcript_id "MSTRG.124660.91"; exon_number "12";
chr3	StringTie	exon	52802334	52802519	1000	+	.	gene_id "MSTRG.124660"; transcript_id "MSTRG.124660.91"; exon_number "13";
chr3	StringTie	exon	52802667	52802806	1000	+	.	gene_id "MSTRG.124660"; transcript_id "MSTRG.124660.91"; exon_number "14";
chr3	StringTie	exon	52803855	52804009	1000	+	.	gene_id "MSTRG.124660"; transcript_id "MSTRG.124660.91"; exon_number "15";
chr3	StringTie	exon	52804726	52804734	1000	+	.	gene_id "MSTRG.124660"; transcript_id "MSTRG.124660.91"; exon_number "16";
chr3	StringTie	exon	52805570	52805840	1000	+	.	gene_id "MSTRG.124660"; transcript_id "MSTRG.124660.91"; exon_number "17";
chr3	StringTie	exon	52806103	52806138	1000	+	.	gene_id "MSTRG.124660"; transcript_id "MSTRG.124660.91"; exon_number "18";
chr3	StringTie	exon	52806293	52806406	1000	+	.	gene_id "MSTRG.124660"; transcript_id "MSTRG.124660.91"; exon_number "19";
chr3	StringTie	exon	52806901	52807105	1000	+	.	gene_id "MSTRG.124660"; transcript_id "MSTRG.124660.91"; exon_number "20";
chr3	StringTie	exon	52807747	52807916	1000	+	.	gene_id "MSTRG.124660"; transcript_id "MSTRG.124660.91"; exon_number "21";
chr3	StringTie	exon	52808110	52808221	1000	+	.	gene_id "MSTRG.124660"; transcript_id "MSTRG.124660.91"; exon_number "22";
chr3	StringTie	exon	52808552	52808803	1000	+	.	gene_id "MSTRG.124660"; transcript_id "MSTRG.124660.91"; exon_number "23";
chr3	StringTie	transcript	52794797	52808802	1000	+	.	gene_id "MSTRG.124660"; transcript_id "MSTRG.124660.92";
chr3	StringTie	exon	52794797	52794896	1000	+	.	gene_id "MSTRG.124660"; transcript_id "MSTRG.124660.92"; exon_number "1";
chr3	StringTie	exon	52795603	52795890	1000	+	.	gene_id "MSTRG.124660"; transcript_id "MSTRG.124660.92"; exon_number "2";
chr3	StringTie	exon	52796481	52796647	1000	+	.	gene_id "MSTRG.124660"; transcript_id "MSTRG.124660.92"; exon_number "3";
chr3	StringTie	exon	52796739	52796843	1000	+	.	gene_id "MSTRG.124660"; transcript_id "MSTRG.124660.92"; exon_number "4";
chr3	StringTie	exon	52797105	52797267	1000	+	.	gene_id "MSTRG.124660"; transcript_id "MSTRG.124660.92"; exon_number "5";
chr3	StringTie	exon	52797817	52797930	1000	+	.	gene_id "MSTRG.124660"; transcript_id "MSTRG.124660.92"; exon_number "6";
chr3	StringTie	exon	52798218	52798273	1000	+	.	gene_id "MSTRG.124660"; transcript_id "MSTRG.124660.92"; exon_number "7";
chr3	StringTie	exon	52798966	52799091	1000	+	.	gene_id "MSTRG.124660"; transcript_id "MSTRG.124660.92"; exon_number "8";
chr3	StringTie	exon	52799372	52799488	1000	+	.	gene_id "MSTRG.124660"; transcript_id "MSTRG.124660.92"; exon_number "9";
chr3	StringTie	exon	52799753	52799921	1000	+	.	gene_id "MSTRG.124660"; transcript_id "MSTRG.124660.92"; exon_number "10";
chr3	StringTie	exon	52800538	52800663	1000	+	.	gene_id "MSTRG.124660"; transcript_id "MSTRG.124660.92"; exon_number "11";
chr3	StringTie	exon	52800965	52801146	1000	+	.	gene_id "MSTRG.124660"; transcript_id "MSTRG.124660.92"; exon_number "12";
chr3	StringTie	exon	52802334	52802519	1000	+	.	gene_id "MSTRG.124660"; transcript_id "MSTRG.124660.92"; exon_number "13";
chr3	StringTie	exon	52802667	52802806	1000	+	.	gene_id "MSTRG.124660"; transcript_id "MSTRG.124660.92"; exon_number "14";
chr3	StringTie	exon	52803855	52804009	1000	+	.	gene_id "MSTRG.124660"; transcript_id "MSTRG.124660.92"; exon_number "15";
chr3	StringTie	exon	52804726	52804734	1000	+	.	gene_id "MSTRG.124660"; transcript_id "MSTRG.124660.92"; exon_number "16";
chr3	StringTie	exon	52805570	52805840	1000	+	.	gene_id "MSTRG.124660"; transcript_id "MSTRG.124660.92"; exon_number "17";
chr3	StringTie	exon	52806103	52806138	1000	+	.	gene_id "MSTRG.124660"; transcript_id "MSTRG.124660.92"; exon_number "18";
chr3	StringTie	exon	52806293	52806406	1000	+	.	gene_id "MSTRG.124660"; transcript_id "MSTRG.124660.92"; exon_number "19";
chr3	StringTie	exon	52806901	52807105	1000	+	.	gene_id "MSTRG.124660"; transcript_id "MSTRG.124660.92"; exon_number "20";
chr3	StringTie	exon	52807747	52807916	1000	+	.	gene_id "MSTRG.124660"; transcript_id "MSTRG.124660.92"; exon_number "21";
chr3	StringTie	exon	52808110	52808221	1000	+	.	gene_id "MSTRG.124660"; transcript_id "MSTRG.124660.92"; exon_number "22";
chr3	StringTie	exon	52808552	52808802	1000	+	.	gene_id "MSTRG.124660"; transcript_id "MSTRG.124660.92"; exon_number "23";
chr3	StringTie	transcript	52794797	52808806	1000	+	.	gene_id "MSTRG.124660"; transcript_id "MSTRG.124660.93";
chr3	StringTie	exon	52794797	52794896	1000	+	.	gene_id "MSTRG.124660"; transcript_id "MSTRG.124660.93"; exon_number "1";
chr3	StringTie	exon	52795603	52795890	1000	+	.	gene_id "MSTRG.124660"; transcript_id "MSTRG.124660.93"; exon_number "2";
chr3	StringTie	exon	52796481	52796647	1000	+	.	gene_id "MSTRG.124660"; transcript_id "MSTRG.124660.93"; exon_number "3";
chr3	StringTie	exon	52796739	52796843	1000	+	.	gene_id "MSTRG.124660"; transcript_id "MSTRG.124660.93"; exon_number "4";
chr3	StringTie	exon	52797105	52797267	1000	+	.	gene_id "MSTRG.124660"; transcript_id "MSTRG.124660.93"; exon_number "5";
chr3	StringTie	exon	52797817	52797930	1000	+	.	gene_id "MSTRG.124660"; transcript_id "MSTRG.124660.93"; exon_number "6";
chr3	StringTie	exon	52798218	52798273	1000	+	.	gene_id "MSTRG.124660"; transcript_id "MSTRG.124660.93"; exon_number "7";
chr3	StringTie	exon	52798966	52799091	1000	+	.	gene_id "MSTRG.124660"; transcript_id "MSTRG.124660.93"; exon_number "8";
chr3	StringTie	exon	52799372	52799488	1000	+	.	gene_id "MSTRG.124660"; transcript_id "MSTRG.124660.93"; exon_number "9";
chr3	StringTie	exon	52799753	52799921	1000	+	.	gene_id "MSTRG.124660"; transcript_id "MSTRG.124660.93"; exon_number "10";
chr3	StringTie	exon	52800538	52800663	1000	+	.	gene_id "MSTRG.124660"; transcript_id "MSTRG.124660.93"; exon_number "11";
chr3	StringTie	exon	52800965	52801146	1000	+	.	gene_id "MSTRG.124660"; transcript_id "MSTRG.124660.93"; exon_number "12";
chr3	StringTie	exon	52802346	52802519	1000	+	.	gene_id "MSTRG.124660"; transcript_id "MSTRG.124660.93"; exon_number "13";
chr3	StringTie	exon	52802667	52802806	1000	+	.	gene_id "MSTRG.124660"; transcript_id "MSTRG.124660.93"; exon_number "14";
chr3	StringTie	exon	52803855	52804009	1000	+	.	gene_id "MSTRG.124660"; transcript_id "MSTRG.124660.93"; exon_number "15";
chr3	StringTie	exon	52804726	52804734	1000	+	.	gene_id "MSTRG.124660"; transcript_id "MSTRG.124660.93"; exon_number "16";
chr3	StringTie	exon	52805808	52805840	1000	+	.	gene_id "MSTRG.124660"; transcript_id "MSTRG.124660.93"; exon_number "17";
chr3	StringTie	exon	52806103	52806138	1000	+	.	gene_id "MSTRG.124660"; transcript_id "MSTRG.124660.93"; exon_number "18";
chr3	StringTie	exon	52806293	52806406	1000	+	.	gene_id "MSTRG.124660"; transcript_id "MSTRG.124660.93"; exon_number "19";
chr3	StringTie	exon	52806901	52807105	1000	+	.	gene_id "MSTRG.124660"; transcript_id "MSTRG.124660.93"; exon_number "20";
chr3	StringTie	exon	52807747	52807916	1000	+	.	gene_id "MSTRG.124660"; transcript_id "MSTRG.124660.93"; exon_number "21";
chr3	StringTie	exon	52808110	52808221	1000	+	.	gene_id "MSTRG.124660"; transcript_id "MSTRG.124660.93"; exon_number "22";
chr3	StringTie	exon	52808552	52808806	1000	+	.	gene_id "MSTRG.124660"; transcript_id "MSTRG.124660.93"; exon_number "23";
chr3	StringTie	transcript	52794797	52808806	1000	+	.	gene_id "MSTRG.124660"; transcript_id "MSTRG.124660.94";
chr3	StringTie	exon	52794797	52794896	1000	+	.	gene_id "MSTRG.124660"; transcript_id "MSTRG.124660.94"; exon_number "1";
chr3	StringTie	exon	52795603	52795890	1000	+	.	gene_id "MSTRG.124660"; transcript_id "MSTRG.124660.94"; exon_number "2";
chr3	StringTie	exon	52796481	52796647	1000	+	.	gene_id "MSTRG.124660"; transcript_id "MSTRG.124660.94"; exon_number "3";
chr3	StringTie	exon	52796739	52796843	1000	+	.	gene_id "MSTRG.124660"; transcript_id "MSTRG.124660.94"; exon_number "4";
chr3	StringTie	exon	52797105	52797267	1000	+	.	gene_id "MSTRG.124660"; transcript_id "MSTRG.124660.94"; exon_number "5";
chr3	StringTie	exon	52797817	52797930	1000	+	.	gene_id "MSTRG.124660"; transcript_id "MSTRG.124660.94"; exon_number "6";
chr3	StringTie	exon	52798218	52798273	1000	+	.	gene_id "MSTRG.124660"; transcript_id "MSTRG.124660.94"; exon_number "7";
chr3	StringTie	exon	52798966	52799091	1000	+	.	gene_id "MSTRG.124660"; transcript_id "MSTRG.124660.94"; exon_number "8";
chr3	StringTie	exon	52799372	52799488	1000	+	.	gene_id "MSTRG.124660"; transcript_id "MSTRG.124660.94"; exon_number "9";
chr3	StringTie	exon	52799753	52799921	1000	+	.	gene_id "MSTRG.124660"; transcript_id "MSTRG.124660.94"; exon_number "10";
chr3	StringTie	exon	52800538	52800663	1000	+	.	gene_id "MSTRG.124660"; transcript_id "MSTRG.124660.94"; exon_number "11";
chr3	StringTie	exon	52800965	52801146	1000	+	.	gene_id "MSTRG.124660"; transcript_id "MSTRG.124660.94"; exon_number "12";
chr3	StringTie	exon	52801341	52801408	1000	+	.	gene_id "MSTRG.124660"; transcript_id "MSTRG.124660.94"; exon_number "13";
chr3	StringTie	exon	52802334	52802519	1000	+	.	gene_id "MSTRG.124660"; transcript_id "MSTRG.124660.94"; exon_number "14";
chr3	StringTie	exon	52802667	52802806	1000	+	.	gene_id "MSTRG.124660"; transcript_id "MSTRG.124660.94"; exon_number "15";
chr3	StringTie	exon	52803855	52804009	1000	+	.	gene_id "MSTRG.124660"; transcript_id "MSTRG.124660.94"; exon_number "16";
chr3	StringTie	exon	52804726	52804734	1000	+	.	gene_id "MSTRG.124660"; transcript_id "MSTRG.124660.94"; exon_number "17";
chr3	StringTie	exon	52805262	52805840	1000	+	.	gene_id "MSTRG.124660"; transcript_id "MSTRG.124660.94"; exon_number "18";
chr3	StringTie	exon	52806103	52806138	1000	+	.	gene_id "MSTRG.124660"; transcript_id "MSTRG.124660.94"; exon_number "19";
chr3	StringTie	exon	52806293	52806406	1000	+	.	gene_id "MSTRG.124660"; transcript_id "MSTRG.124660.94"; exon_number "20";
chr3	StringTie	exon	52806901	52807105	1000	+	.	gene_id "MSTRG.124660"; transcript_id "MSTRG.124660.94"; exon_number "21";
chr3	StringTie	exon	52807723	52807916	1000	+	.	gene_id "MSTRG.124660"; transcript_id "MSTRG.124660.94"; exon_number "22";
chr3	StringTie	exon	52808110	52808221	1000	+	.	gene_id "MSTRG.124660"; transcript_id "MSTRG.124660.94"; exon_number "23";
chr3	StringTie	exon	52808552	52808806	1000	+	.	gene_id "MSTRG.124660"; transcript_id "MSTRG.124660.94"; exon_number "24";
chr3	StringTie	transcript	52794797	52808803	1000	+	.	gene_id "MSTRG.124660"; transcript_id "MSTRG.124660.95";
chr3	StringTie	exon	52794797	52794896	1000	+	.	gene_id "MSTRG.124660"; transcript_id "MSTRG.124660.95"; exon_number "1";
chr3	StringTie	exon	52795603	52795623	1000	+	.	gene_id "MSTRG.124660"; transcript_id "MSTRG.124660.95"; exon_number "2";
chr3	StringTie	exon	52796481	52796647	1000	+	.	gene_id "MSTRG.124660"; transcript_id "MSTRG.124660.95"; exon_number "3";
chr3	StringTie	exon	52796739	52796843	1000	+	.	gene_id "MSTRG.124660"; transcript_id "MSTRG.124660.95"; exon_number "4";
chr3	StringTie	exon	52797105	52797267	1000	+	.	gene_id "MSTRG.124660"; transcript_id "MSTRG.124660.95"; exon_number "5";
chr3	StringTie	exon	52797817	52797930	1000	+	.	gene_id "MSTRG.124660"; transcript_id "MSTRG.124660.95"; exon_number "6";
chr3	StringTie	exon	52798218	52798273	1000	+	.	gene_id "MSTRG.124660"; transcript_id "MSTRG.124660.95"; exon_number "7";
chr3	StringTie	exon	52798966	52799091	1000	+	.	gene_id "MSTRG.124660"; transcript_id "MSTRG.124660.95"; exon_number "8";
chr3	StringTie	exon	52799372	52799488	1000	+	.	gene_id "MSTRG.124660"; transcript_id "MSTRG.124660.95"; exon_number "9";
chr3	StringTie	exon	52799753	52799921	1000	+	.	gene_id "MSTRG.124660"; transcript_id "MSTRG.124660.95"; exon_number "10";
chr3	StringTie	exon	52800538	52800663	1000	+	.	gene_id "MSTRG.124660"; transcript_id "MSTRG.124660.95"; exon_number "11";
chr3	StringTie	exon	52800965	52801146	1000	+	.	gene_id "MSTRG.124660"; transcript_id "MSTRG.124660.95"; exon_number "12";
chr3	StringTie	exon	52802334	52802519	1000	+	.	gene_id "MSTRG.124660"; transcript_id "MSTRG.124660.95"; exon_number "13";
chr3	StringTie	exon	52802667	52802806	1000	+	.	gene_id "MSTRG.124660"; transcript_id "MSTRG.124660.95"; exon_number "14";
chr3	StringTie	exon	52803855	52804009	1000	+	.	gene_id "MSTRG.124660"; transcript_id "MSTRG.124660.95"; exon_number "15";
chr3	StringTie	exon	52804726	52804734	1000	+	.	gene_id "MSTRG.124660"; transcript_id "MSTRG.124660.95"; exon_number "16";
chr3	StringTie	exon	52805262	52805372	1000	+	.	gene_id "MSTRG.124660"; transcript_id "MSTRG.124660.95"; exon_number "17";
chr3	StringTie	exon	52805808	52805840	1000	+	.	gene_id "MSTRG.124660"; transcript_id "MSTRG.124660.95"; exon_number "18";
chr3	StringTie	exon	52806103	52806138	1000	+	.	gene_id "MSTRG.124660"; transcript_id "MSTRG.124660.95"; exon_number "19";
chr3	StringTie	exon	52806293	52806406	1000	+	.	gene_id "MSTRG.124660"; transcript_id "MSTRG.124660.95"; exon_number "20";
chr3	StringTie	exon	52806901	52807105	1000	+	.	gene_id "MSTRG.124660"; transcript_id "MSTRG.124660.95"; exon_number "21";
chr3	StringTie	exon	52807747	52807916	1000	+	.	gene_id "MSTRG.124660"; transcript_id "MSTRG.124660.95"; exon_number "22";
chr3	StringTie	exon	52808110	52808221	1000	+	.	gene_id "MSTRG.124660"; transcript_id "MSTRG.124660.95"; exon_number "23";
chr3	StringTie	exon	52808562	52808803	1000	+	.	gene_id "MSTRG.124660"; transcript_id "MSTRG.124660.95"; exon_number "24";
chr3	StringTie	transcript	52794797	52808802	1000	+	.	gene_id "MSTRG.124660"; transcript_id "MSTRG.124660.96";
chr3	StringTie	exon	52794797	52794896	1000	+	.	gene_id "MSTRG.124660"; transcript_id "MSTRG.124660.96"; exon_number "1";
chr3	StringTie	exon	52795603	52795623	1000	+	.	gene_id "MSTRG.124660"; transcript_id "MSTRG.124660.96"; exon_number "2";
chr3	StringTie	exon	52796481	52796647	1000	+	.	gene_id "MSTRG.124660"; transcript_id "MSTRG.124660.96"; exon_number "3";
chr3	StringTie	exon	52796739	52796843	1000	+	.	gene_id "MSTRG.124660"; transcript_id "MSTRG.124660.96"; exon_number "4";
chr3	StringTie	exon	52797105	52797267	1000	+	.	gene_id "MSTRG.124660"; transcript_id "MSTRG.124660.96"; exon_number "5";
chr3	StringTie	exon	52797817	52797930	1000	+	.	gene_id "MSTRG.124660"; transcript_id "MSTRG.124660.96"; exon_number "6";
chr3	StringTie	exon	52798218	52798273	1000	+	.	gene_id "MSTRG.124660"; transcript_id "MSTRG.124660.96"; exon_number "7";
chr3	StringTie	exon	52798966	52799091	1000	+	.	gene_id "MSTRG.124660"; transcript_id "MSTRG.124660.96"; exon_number "8";
chr3	StringTie	exon	52799372	52799488	1000	+	.	gene_id "MSTRG.124660"; transcript_id "MSTRG.124660.96"; exon_number "9";
chr3	StringTie	exon	52799753	52799921	1000	+	.	gene_id "MSTRG.124660"; transcript_id "MSTRG.124660.96"; exon_number "10";
chr3	StringTie	exon	52800538	52800663	1000	+	.	gene_id "MSTRG.124660"; transcript_id "MSTRG.124660.96"; exon_number "11";
chr3	StringTie	exon	52800965	52801146	1000	+	.	gene_id "MSTRG.124660"; transcript_id "MSTRG.124660.96"; exon_number "12";
chr3	StringTie	exon	52801341	52801408	1000	+	.	gene_id "MSTRG.124660"; transcript_id "MSTRG.124660.96"; exon_number "13";
chr3	StringTie	exon	52802334	52802519	1000	+	.	gene_id "MSTRG.124660"; transcript_id "MSTRG.124660.96"; exon_number "14";
chr3	StringTie	exon	52802667	52802806	1000	+	.	gene_id "MSTRG.124660"; transcript_id "MSTRG.124660.96"; exon_number "15";
chr3	StringTie	exon	52803855	52804009	1000	+	.	gene_id "MSTRG.124660"; transcript_id "MSTRG.124660.96"; exon_number "16";
chr3	StringTie	exon	52804726	52804734	1000	+	.	gene_id "MSTRG.124660"; transcript_id "MSTRG.124660.96"; exon_number "17";
chr3	StringTie	exon	52805701	52805840	1000	+	.	gene_id "MSTRG.124660"; transcript_id "MSTRG.124660.96"; exon_number "18";
chr3	StringTie	exon	52806103	52806138	1000	+	.	gene_id "MSTRG.124660"; transcript_id "MSTRG.124660.96"; exon_number "19";
chr3	StringTie	exon	52806293	52806406	1000	+	.	gene_id "MSTRG.124660"; transcript_id "MSTRG.124660.96"; exon_number "20";
chr3	StringTie	exon	52806901	52807105	1000	+	.	gene_id "MSTRG.124660"; transcript_id "MSTRG.124660.96"; exon_number "21";
chr3	StringTie	exon	52807747	52807916	1000	+	.	gene_id "MSTRG.124660"; transcript_id "MSTRG.124660.96"; exon_number "22";
chr3	StringTie	exon	52808110	52808221	1000	+	.	gene_id "MSTRG.124660"; transcript_id "MSTRG.124660.96"; exon_number "23";
chr3	StringTie	exon	52808552	52808802	1000	+	.	gene_id "MSTRG.124660"; transcript_id "MSTRG.124660.96"; exon_number "24";
chr3	StringTie	transcript	52794801	52809099	1000	+	.	gene_id "MSTRG.124660"; transcript_id "MSTRG.124660.98";
chr3	StringTie	exon	52794801	52794896	1000	+	.	gene_id "MSTRG.124660"; transcript_id "MSTRG.124660.98"; exon_number "1";
chr3	StringTie	exon	52795603	52795623	1000	+	.	gene_id "MSTRG.124660"; transcript_id "MSTRG.124660.98"; exon_number "2";
chr3	StringTie	exon	52796481	52796647	1000	+	.	gene_id "MSTRG.124660"; transcript_id "MSTRG.124660.98"; exon_number "3";
chr3	StringTie	exon	52796739	52796843	1000	+	.	gene_id "MSTRG.124660"; transcript_id "MSTRG.124660.98"; exon_number "4";
chr3	StringTie	exon	52797105	52797267	1000	+	.	gene_id "MSTRG.124660"; transcript_id "MSTRG.124660.98"; exon_number "5";
chr3	StringTie	exon	52797817	52797930	1000	+	.	gene_id "MSTRG.124660"; transcript_id "MSTRG.124660.98"; exon_number "6";
chr3	StringTie	exon	52798218	52798273	1000	+	.	gene_id "MSTRG.124660"; transcript_id "MSTRG.124660.98"; exon_number "7";
chr3	StringTie	exon	52798966	52799091	1000	+	.	gene_id "MSTRG.124660"; transcript_id "MSTRG.124660.98"; exon_number "8";
chr3	StringTie	exon	52799372	52799488	1000	+	.	gene_id "MSTRG.124660"; transcript_id "MSTRG.124660.98"; exon_number "9";
chr3	StringTie	exon	52799753	52799921	1000	+	.	gene_id "MSTRG.124660"; transcript_id "MSTRG.124660.98"; exon_number "10";
chr3	StringTie	exon	52800538	52800663	1000	+	.	gene_id "MSTRG.124660"; transcript_id "MSTRG.124660.98"; exon_number "11";
chr3	StringTie	exon	52800965	52801146	1000	+	.	gene_id "MSTRG.124660"; transcript_id "MSTRG.124660.98"; exon_number "12";
chr3	StringTie	exon	52801324	52801408	1000	+	.	gene_id "MSTRG.124660"; transcript_id "MSTRG.124660.98"; exon_number "13";
chr3	StringTie	exon	52802334	52802519	1000	+	.	gene_id "MSTRG.124660"; transcript_id "MSTRG.124660.98"; exon_number "14";
chr3	StringTie	exon	52802667	52802806	1000	+	.	gene_id "MSTRG.124660"; transcript_id "MSTRG.124660.98"; exon_number "15";
chr3	StringTie	exon	52803855	52804009	1000	+	.	gene_id "MSTRG.124660"; transcript_id "MSTRG.124660.98"; exon_number "16";
chr3	StringTie	exon	52804726	52804734	1000	+	.	gene_id "MSTRG.124660"; transcript_id "MSTRG.124660.98"; exon_number "17";
chr3	StringTie	exon	52805262	52805372	1000	+	.	gene_id "MSTRG.124660"; transcript_id "MSTRG.124660.98"; exon_number "18";
chr3	StringTie	exon	52805808	52805840	1000	+	.	gene_id "MSTRG.124660"; transcript_id "MSTRG.124660.98"; exon_number "19";
chr3	StringTie	exon	52806103	52806138	1000	+	.	gene_id "MSTRG.124660"; transcript_id "MSTRG.124660.98"; exon_number "20";
chr3	StringTie	exon	52806293	52806406	1000	+	.	gene_id "MSTRG.124660"; transcript_id "MSTRG.124660.98"; exon_number "21";
chr3	StringTie	exon	52806901	52807105	1000	+	.	gene_id "MSTRG.124660"; transcript_id "MSTRG.124660.98"; exon_number "22";
chr3	StringTie	exon	52807747	52807916	1000	+	.	gene_id "MSTRG.124660"; transcript_id "MSTRG.124660.98"; exon_number "23";
chr3	StringTie	exon	52808110	52808221	1000	+	.	gene_id "MSTRG.124660"; transcript_id "MSTRG.124660.98"; exon_number "24";
chr3	StringTie	exon	52808552	52809099	1000	+	.	gene_id "MSTRG.124660"; transcript_id "MSTRG.124660.98"; exon_number "25";
chr3	StringTie	transcript	52794806	52808800	1000	+	.	gene_id "MSTRG.124660"; transcript_id "MSTRG.124660.99";
chr3	StringTie	exon	52794806	52794896	1000	+	.	gene_id "MSTRG.124660"; transcript_id "MSTRG.124660.99"; exon_number "1";
chr3	StringTie	exon	52795603	52795623	1000	+	.	gene_id "MSTRG.124660"; transcript_id "MSTRG.124660.99"; exon_number "2";
chr3	StringTie	exon	52796481	52796647	1000	+	.	gene_id "MSTRG.124660"; transcript_id "MSTRG.124660.99"; exon_number "3";
chr3	StringTie	exon	52796739	52796843	1000	+	.	gene_id "MSTRG.124660"; transcript_id "MSTRG.124660.99"; exon_number "4";
chr3	StringTie	exon	52797105	52797267	1000	+	.	gene_id "MSTRG.124660"; transcript_id "MSTRG.124660.99"; exon_number "5";
chr3	StringTie	exon	52797817	52797930	1000	+	.	gene_id "MSTRG.124660"; transcript_id "MSTRG.124660.99"; exon_number "6";
chr3	StringTie	exon	52798966	52799091	1000	+	.	gene_id "MSTRG.124660"; transcript_id "MSTRG.124660.99"; exon_number "7";
chr3	StringTie	exon	52799372	52799488	1000	+	.	gene_id "MSTRG.124660"; transcript_id "MSTRG.124660.99"; exon_number "8";
chr3	StringTie	exon	52799753	52799921	1000	+	.	gene_id "MSTRG.124660"; transcript_id "MSTRG.124660.99"; exon_number "9";
chr3	StringTie	exon	52800538	52800663	1000	+	.	gene_id "MSTRG.124660"; transcript_id "MSTRG.124660.99"; exon_number "10";
chr3	StringTie	exon	52800965	52801146	1000	+	.	gene_id "MSTRG.124660"; transcript_id "MSTRG.124660.99"; exon_number "11";
chr3	StringTie	exon	52802334	52802519	1000	+	.	gene_id "MSTRG.124660"; transcript_id "MSTRG.124660.99"; exon_number "12";
chr3	StringTie	exon	52802667	52802806	1000	+	.	gene_id "MSTRG.124660"; transcript_id "MSTRG.124660.99"; exon_number "13";
chr3	StringTie	exon	52803859	52804009	1000	+	.	gene_id "MSTRG.124660"; transcript_id "MSTRG.124660.99"; exon_number "14";
chr3	StringTie	exon	52804726	52804734	1000	+	.	gene_id "MSTRG.124660"; transcript_id "MSTRG.124660.99"; exon_number "15";
chr3	StringTie	exon	52805570	52805840	1000	+	.	gene_id "MSTRG.124660"; transcript_id "MSTRG.124660.99"; exon_number "16";
chr3	StringTie	exon	52806103	52806138	1000	+	.	gene_id "MSTRG.124660"; transcript_id "MSTRG.124660.99"; exon_number "17";
chr3	StringTie	exon	52806293	52806406	1000	+	.	gene_id "MSTRG.124660"; transcript_id "MSTRG.124660.99"; exon_number "18";
chr3	StringTie	exon	52806901	52807105	1000	+	.	gene_id "MSTRG.124660"; transcript_id "MSTRG.124660.99"; exon_number "19";
chr3	StringTie	exon	52807747	52807916	1000	+	.	gene_id "MSTRG.124660"; transcript_id "MSTRG.124660.99"; exon_number "20";
chr3	StringTie	exon	52808110	52808221	1000	+	.	gene_id "MSTRG.124660"; transcript_id "MSTRG.124660.99"; exon_number "21";
chr3	StringTie	exon	52808552	52808800	1000	+	.	gene_id "MSTRG.124660"; transcript_id "MSTRG.124660.99"; exon_number "22";
chr3	StringTie	transcript	52787986	52789884	1000	-	.	gene_id "MSTRG.124661"; transcript_id "MSTRG.124661.1";
chr3	StringTie	exon	52787986	52788009	1000	-	.	gene_id "MSTRG.124661"; transcript_id "MSTRG.124661.1"; exon_number "1";
chr3	StringTie	exon	52789707	52789884	1000	-	.	gene_id "MSTRG.124661"; transcript_id "MSTRG.124661.1"; exon_number "2";
chr3	StringTie	transcript	52812975	52830739	1000	-	.	gene_id "MSTRG.124662"; transcript_id "ENST00000266041"; gene_name "ITIH4"; ref_gene_id "ENSG00000055955";
chr3	StringTie	exon	52812975	52813490	1000	-	.	gene_id "MSTRG.124662"; transcript_id "ENST00000266041"; exon_number "1"; gene_name "ITIH4"; ref_gene_id "ENSG00000055955";
chr3	StringTie	exon	52813975	52814071	1000	-	.	gene_id "MSTRG.124662"; transcript_id "ENST00000266041"; exon_number "2"; gene_name "ITIH4"; ref_gene_id "ENSG00000055955";
chr3	StringTie	exon	52814209	52814363	1000	-	.	gene_id "MSTRG.124662"; transcript_id "ENST00000266041"; exon_number "3"; gene_name "ITIH4"; ref_gene_id "ENSG00000055955";
chr3	StringTie	exon	52816884	52817058	1000	-	.	gene_id "MSTRG.124662"; transcript_id "ENST00000266041"; exon_number "4"; gene_name "ITIH4"; ref_gene_id "ENSG00000055955";
chr3	StringTie	exon	52818052	52818168	1000	-	.	gene_id "MSTRG.124662"; transcript_id "ENST00000266041"; exon_number "5"; gene_name "ITIH4"; ref_gene_id "ENSG00000055955";
chr3	StringTie	exon	52818257	52818283	1000	-	.	gene_id "MSTRG.124662"; transcript_id "ENST00000266041"; exon_number "6"; gene_name "ITIH4"; ref_gene_id "ENSG00000055955";
chr3	StringTie	exon	52818462	52818536	1000	-	.	gene_id "MSTRG.124662"; transcript_id "ENST00000266041"; exon_number "7"; gene_name "ITIH4"; ref_gene_id "ENSG00000055955";
chr3	StringTie	exon	52819393	52819518	1000	-	.	gene_id "MSTRG.124662"; transcript_id "ENST00000266041"; exon_number "8"; gene_name "ITIH4"; ref_gene_id "ENSG00000055955";
chr3	StringTie	exon	52819754	52819792	1000	-	.	gene_id "MSTRG.124662"; transcript_id "ENST00000266041"; exon_number "9"; gene_name "ITIH4"; ref_gene_id "ENSG00000055955";
chr3	StringTie	exon	52819940	52819990	1000	-	.	gene_id "MSTRG.124662"; transcript_id "ENST00000266041"; exon_number "10"; gene_name "ITIH4"; ref_gene_id "ENSG00000055955";
chr3	StringTie	exon	52820291	52820317	1000	-	.	gene_id "MSTRG.124662"; transcript_id "ENST00000266041"; exon_number "11"; gene_name "ITIH4"; ref_gene_id "ENSG00000055955";
chr3	StringTie	exon	52820631	52820785	1000	-	.	gene_id "MSTRG.124662"; transcript_id "ENST00000266041"; exon_number "12"; gene_name "ITIH4"; ref_gene_id "ENSG00000055955";
chr3	StringTie	exon	52820991	52821130	1000	-	.	gene_id "MSTRG.124662"; transcript_id "ENST00000266041"; exon_number "13"; gene_name "ITIH4"; ref_gene_id "ENSG00000055955";
chr3	StringTie	exon	52823556	52823741	1000	-	.	gene_id "MSTRG.124662"; transcript_id "ENST00000266041"; exon_number "14"; gene_name "ITIH4"; ref_gene_id "ENSG00000055955";
chr3	StringTie	exon	52823823	52824004	1000	-	.	gene_id "MSTRG.124662"; transcript_id "ENST00000266041"; exon_number "15"; gene_name "ITIH4"; ref_gene_id "ENSG00000055955";
chr3	StringTie	exon	52824190	52824315	1000	-	.	gene_id "MSTRG.124662"; transcript_id "ENST00000266041"; exon_number "16"; gene_name "ITIH4"; ref_gene_id "ENSG00000055955";
chr3	StringTie	exon	52824397	52824565	1000	-	.	gene_id "MSTRG.124662"; transcript_id "ENST00000266041"; exon_number "17"; gene_name "ITIH4"; ref_gene_id "ENSG00000055955";
chr3	StringTie	exon	52824842	52824958	1000	-	.	gene_id "MSTRG.124662"; transcript_id "ENST00000266041"; exon_number "18"; gene_name "ITIH4"; ref_gene_id "ENSG00000055955";
chr3	StringTie	exon	52825886	52826014	1000	-	.	gene_id "MSTRG.124662"; transcript_id "ENST00000266041"; exon_number "19"; gene_name "ITIH4"; ref_gene_id "ENSG00000055955";
chr3	StringTie	exon	52826541	52826651	1000	-	.	gene_id "MSTRG.124662"; transcript_id "ENST00000266041"; exon_number "20"; gene_name "ITIH4"; ref_gene_id "ENSG00000055955";
chr3	StringTie	exon	52826791	52826953	1000	-	.	gene_id "MSTRG.124662"; transcript_id "ENST00000266041"; exon_number "21"; gene_name "ITIH4"; ref_gene_id "ENSG00000055955";
chr3	StringTie	exon	52827093	52827197	1000	-	.	gene_id "MSTRG.124662"; transcript_id "ENST00000266041"; exon_number "22"; gene_name "ITIH4"; ref_gene_id "ENSG00000055955";
chr3	StringTie	exon	52829119	52829279	1000	-	.	gene_id "MSTRG.124662"; transcript_id "ENST00000266041"; exon_number "23"; gene_name "ITIH4"; ref_gene_id "ENSG00000055955";
chr3	StringTie	exon	52830553	52830739	1000	-	.	gene_id "MSTRG.124662"; transcript_id "ENST00000266041"; exon_number "24"; gene_name "ITIH4"; ref_gene_id "ENSG00000055955";
chr3	StringTie	transcript	52836756	52897596	1000	-	.	gene_id "MSTRG.124662"; transcript_id "ENST00000355083"; gene_name "TMEM110"; ref_gene_id "ENSG00000213533";
chr3	StringTie	exon	52836756	52840610	1000	-	.	gene_id "MSTRG.124662"; transcript_id "ENST00000355083"; exon_number "1"; gene_name "TMEM110"; ref_gene_id "ENSG00000213533";
chr3	StringTie	exon	52842811	52842960	1000	-	.	gene_id "MSTRG.124662"; transcript_id "ENST00000355083"; exon_number "2"; gene_name "TMEM110"; ref_gene_id "ENSG00000213533";
chr3	StringTie	exon	52843721	52843798	1000	-	.	gene_id "MSTRG.124662"; transcript_id "ENST00000355083"; exon_number "3"; gene_name "TMEM110"; ref_gene_id "ENSG00000213533";
chr3	StringTie	exon	52844829	52844941	1000	-	.	gene_id "MSTRG.124662"; transcript_id "ENST00000355083"; exon_number "4"; gene_name "TMEM110"; ref_gene_id "ENSG00000213533";
chr3	StringTie	exon	52849792	52849913	1000	-	.	gene_id "MSTRG.124662"; transcript_id "ENST00000355083"; exon_number "5"; gene_name "TMEM110"; ref_gene_id "ENSG00000213533";
chr3	StringTie	exon	52852603	52852698	1000	-	.	gene_id "MSTRG.124662"; transcript_id "ENST00000355083"; exon_number "6"; gene_name "TMEM110"; ref_gene_id "ENSG00000213533";
chr3	StringTie	exon	52855396	52855444	1000	-	.	gene_id "MSTRG.124662"; transcript_id "ENST00000355083"; exon_number "7"; gene_name "TMEM110"; ref_gene_id "ENSG00000213533";
chr3	StringTie	exon	52897291	52897596	1000	-	.	gene_id "MSTRG.124662"; transcript_id "ENST00000355083"; exon_number "8"; gene_name "TMEM110"; ref_gene_id "ENSG00000213533";
chr3	StringTie	transcript	52813282	52830672	1000	-	.	gene_id "MSTRG.124662"; transcript_id "ENST00000406595"; gene_name "ITIH4"; ref_gene_id "ENSG00000055955";
chr3	StringTie	exon	52813282	52813490	1000	-	.	gene_id "MSTRG.124662"; transcript_id "ENST00000406595"; exon_number "1"; gene_name "ITIH4"; ref_gene_id "ENSG00000055955";
chr3	StringTie	exon	52813975	52814071	1000	-	.	gene_id "MSTRG.124662"; transcript_id "ENST00000406595"; exon_number "2"; gene_name "ITIH4"; ref_gene_id "ENSG00000055955";
chr3	StringTie	exon	52814209	52814363	1000	-	.	gene_id "MSTRG.124662"; transcript_id "ENST00000406595"; exon_number "3"; gene_name "ITIH4"; ref_gene_id "ENSG00000055955";
chr3	StringTie	exon	52816884	52817058	1000	-	.	gene_id "MSTRG.124662"; transcript_id "ENST00000406595"; exon_number "4"; gene_name "ITIH4"; ref_gene_id "ENSG00000055955";
chr3	StringTie	exon	52818052	52818168	1000	-	.	gene_id "MSTRG.124662"; transcript_id "ENST00000406595"; exon_number "5"; gene_name "ITIH4"; ref_gene_id "ENSG00000055955";
chr3	StringTie	exon	52818257	52818283	1000	-	.	gene_id "MSTRG.124662"; transcript_id "ENST00000406595"; exon_number "6"; gene_name "ITIH4"; ref_gene_id "ENSG00000055955";
chr3	StringTie	exon	52818462	52818536	1000	-	.	gene_id "MSTRG.124662"; transcript_id "ENST00000406595"; exon_number "7"; gene_name "ITIH4"; ref_gene_id "ENSG00000055955";
chr3	StringTie	exon	52819393	52819518	1000	-	.	gene_id "MSTRG.124662"; transcript_id "ENST00000406595"; exon_number "8"; gene_name "ITIH4"; ref_gene_id "ENSG00000055955";
chr3	StringTie	exon	52820291	52820317	1000	-	.	gene_id "MSTRG.124662"; transcript_id "ENST00000406595"; exon_number "9"; gene_name "ITIH4"; ref_gene_id "ENSG00000055955";
chr3	StringTie	exon	52820631	52820785	1000	-	.	gene_id "MSTRG.124662"; transcript_id "ENST00000406595"; exon_number "10"; gene_name "ITIH4"; ref_gene_id "ENSG00000055955";
chr3	StringTie	exon	52820991	52821130	1000	-	.	gene_id "MSTRG.124662"; transcript_id "ENST00000406595"; exon_number "11"; gene_name "ITIH4"; ref_gene_id "ENSG00000055955";
chr3	StringTie	exon	52823556	52823741	1000	-	.	gene_id "MSTRG.124662"; transcript_id "ENST00000406595"; exon_number "12"; gene_name "ITIH4"; ref_gene_id "ENSG00000055955";
chr3	StringTie	exon	52823823	52824004	1000	-	.	gene_id "MSTRG.124662"; transcript_id "ENST00000406595"; exon_number "13"; gene_name "ITIH4"; ref_gene_id "ENSG00000055955";
chr3	StringTie	exon	52824190	52824315	1000	-	.	gene_id "MSTRG.124662"; transcript_id "ENST00000406595"; exon_number "14"; gene_name "ITIH4"; ref_gene_id "ENSG00000055955";
chr3	StringTie	exon	52824397	52824565	1000	-	.	gene_id "MSTRG.124662"; transcript_id "ENST00000406595"; exon_number "15"; gene_name "ITIH4"; ref_gene_id "ENSG00000055955";
chr3	StringTie	exon	52824842	52824958	1000	-	.	gene_id "MSTRG.124662"; transcript_id "ENST00000406595"; exon_number "16"; gene_name "ITIH4"; ref_gene_id "ENSG00000055955";
chr3	StringTie	exon	52825886	52826014	1000	-	.	gene_id "MSTRG.124662"; transcript_id "ENST00000406595"; exon_number "17"; gene_name "ITIH4"; ref_gene_id "ENSG00000055955";
chr3	StringTie	exon	52826541	52826651	1000	-	.	gene_id "MSTRG.124662"; transcript_id "ENST00000406595"; exon_number "18"; gene_name "ITIH4"; ref_gene_id "ENSG00000055955";
chr3	StringTie	exon	52826791	52826953	1000	-	.	gene_id "MSTRG.124662"; transcript_id "ENST00000406595"; exon_number "19"; gene_name "ITIH4"; ref_gene_id "ENSG00000055955";
chr3	StringTie	exon	52827093	52827197	1000	-	.	gene_id "MSTRG.124662"; transcript_id "ENST00000406595"; exon_number "20"; gene_name "ITIH4"; ref_gene_id "ENSG00000055955";
chr3	StringTie	exon	52829119	52829279	1000	-	.	gene_id "MSTRG.124662"; transcript_id "ENST00000406595"; exon_number "21"; gene_name "ITIH4"; ref_gene_id "ENSG00000055955";
chr3	StringTie	exon	52830553	52830672	1000	-	.	gene_id "MSTRG.124662"; transcript_id "ENST00000406595"; exon_number "22"; gene_name "ITIH4"; ref_gene_id "ENSG00000055955";
chr3	StringTie	transcript	52813286	52826917	1000	-	.	gene_id "MSTRG.124662"; transcript_id "ENST00000441637"; gene_name "ITIH4"; ref_gene_id "ENSG00000055955";
chr3	StringTie	exon	52813286	52813490	1000	-	.	gene_id "MSTRG.124662"; transcript_id "ENST00000441637"; exon_number "1"; gene_name "ITIH4"; ref_gene_id "ENSG00000055955";
chr3	StringTie	exon	52813975	52814071	1000	-	.	gene_id "MSTRG.124662"; transcript_id "ENST00000441637"; exon_number "2"; gene_name "ITIH4"; ref_gene_id "ENSG00000055955";
chr3	StringTie	exon	52814209	52814363	1000	-	.	gene_id "MSTRG.124662"; transcript_id "ENST00000441637"; exon_number "3"; gene_name "ITIH4"; ref_gene_id "ENSG00000055955";
chr3	StringTie	exon	52816884	52817058	1000	-	.	gene_id "MSTRG.124662"; transcript_id "ENST00000441637"; exon_number "4"; gene_name "ITIH4"; ref_gene_id "ENSG00000055955";
chr3	StringTie	exon	52818257	52818283	1000	-	.	gene_id "MSTRG.124662"; transcript_id "ENST00000441637"; exon_number "5"; gene_name "ITIH4"; ref_gene_id "ENSG00000055955";
chr3	StringTie	exon	52818462	52818536	1000	-	.	gene_id "MSTRG.124662"; transcript_id "ENST00000441637"; exon_number "6"; gene_name "ITIH4"; ref_gene_id "ENSG00000055955";
chr3	StringTie	exon	52819393	52819518	1000	-	.	gene_id "MSTRG.124662"; transcript_id "ENST00000441637"; exon_number "7"; gene_name "ITIH4"; ref_gene_id "ENSG00000055955";
chr3	StringTie	exon	52820291	52820317	1000	-	.	gene_id "MSTRG.124662"; transcript_id "ENST00000441637"; exon_number "8"; gene_name "ITIH4"; ref_gene_id "ENSG00000055955";
chr3	StringTie	exon	52820631	52820785	1000	-	.	gene_id "MSTRG.124662"; transcript_id "ENST00000441637"; exon_number "9"; gene_name "ITIH4"; ref_gene_id "ENSG00000055955";
chr3	StringTie	exon	52820991	52821130	1000	-	.	gene_id "MSTRG.124662"; transcript_id "ENST00000441637"; exon_number "10"; gene_name "ITIH4"; ref_gene_id "ENSG00000055955";
chr3	StringTie	exon	52823556	52823741	1000	-	.	gene_id "MSTRG.124662"; transcript_id "ENST00000441637"; exon_number "11"; gene_name "ITIH4"; ref_gene_id "ENSG00000055955";
chr3	StringTie	exon	52823823	52824004	1000	-	.	gene_id "MSTRG.124662"; transcript_id "ENST00000441637"; exon_number "12"; gene_name "ITIH4"; ref_gene_id "ENSG00000055955";
chr3	StringTie	exon	52824190	52824315	1000	-	.	gene_id "MSTRG.124662"; transcript_id "ENST00000441637"; exon_number "13"; gene_name "ITIH4"; ref_gene_id "ENSG00000055955";
chr3	StringTie	exon	52824397	52824565	1000	-	.	gene_id "MSTRG.124662"; transcript_id "ENST00000441637"; exon_number "14"; gene_name "ITIH4"; ref_gene_id "ENSG00000055955";
chr3	StringTie	exon	52824842	52824958	1000	-	.	gene_id "MSTRG.124662"; transcript_id "ENST00000441637"; exon_number "15"; gene_name "ITIH4"; ref_gene_id "ENSG00000055955";
chr3	StringTie	exon	52825886	52825978	1000	-	.	gene_id "MSTRG.124662"; transcript_id "ENST00000441637"; exon_number "16"; gene_name "ITIH4"; ref_gene_id "ENSG00000055955";
chr3	StringTie	exon	52826541	52826651	1000	-	.	gene_id "MSTRG.124662"; transcript_id "ENST00000441637"; exon_number "17"; gene_name "ITIH4"; ref_gene_id "ENSG00000055955";
chr3	StringTie	exon	52826791	52826917	1000	-	.	gene_id "MSTRG.124662"; transcript_id "ENST00000441637"; exon_number "18"; gene_name "ITIH4"; ref_gene_id "ENSG00000055955";
chr3	StringTie	transcript	52833123	52835219	1000	-	.	gene_id "MSTRG.124662"; transcript_id "ENST00000446157"; gene_name "MUSTN1"; ref_gene_id "ENSG00000272573";
chr3	StringTie	exon	52833123	52833430	1000	-	.	gene_id "MSTRG.124662"; transcript_id "ENST00000446157"; exon_number "1"; gene_name "MUSTN1"; ref_gene_id "ENSG00000272573";
chr3	StringTie	exon	52833617	52833749	1000	-	.	gene_id "MSTRG.124662"; transcript_id "ENST00000446157"; exon_number "2"; gene_name "MUSTN1"; ref_gene_id "ENSG00000272573";
chr3	StringTie	exon	52834940	52835219	1000	-	.	gene_id "MSTRG.124662"; transcript_id "ENST00000446157"; exon_number "3"; gene_name "MUSTN1"; ref_gene_id "ENSG00000272573";
chr3	StringTie	transcript	52814277	52819598	1000	-	.	gene_id "MSTRG.124662"; transcript_id "ENST00000461966"; gene_name "ITIH4"; ref_gene_id "ENSG00000055955";
chr3	StringTie	exon	52814277	52814363	1000	-	.	gene_id "MSTRG.124662"; transcript_id "ENST00000461966"; exon_number "1"; gene_name "ITIH4"; ref_gene_id "ENSG00000055955";
chr3	StringTie	exon	52816884	52817058	1000	-	.	gene_id "MSTRG.124662"; transcript_id "ENST00000461966"; exon_number "2"; gene_name "ITIH4"; ref_gene_id "ENSG00000055955";
chr3	StringTie	exon	52818052	52818283	1000	-	.	gene_id "MSTRG.124662"; transcript_id "ENST00000461966"; exon_number "3"; gene_name "ITIH4"; ref_gene_id "ENSG00000055955";
chr3	StringTie	exon	52818462	52818536	1000	-	.	gene_id "MSTRG.124662"; transcript_id "ENST00000461966"; exon_number "4"; gene_name "ITIH4"; ref_gene_id "ENSG00000055955";
chr3	StringTie	exon	52819393	52819598	1000	-	.	gene_id "MSTRG.124662"; transcript_id "ENST00000461966"; exon_number "5"; gene_name "ITIH4"; ref_gene_id "ENSG00000055955";
chr3	StringTie	transcript	52813283	52814212	1000	-	.	gene_id "MSTRG.124662"; transcript_id "ENST00000464000"; gene_name "ITIH4"; ref_gene_id "ENSG00000055955";
chr3	StringTie	exon	52813283	52813490	1000	-	.	gene_id "MSTRG.124662"; transcript_id "ENST00000464000"; exon_number "1"; gene_name "ITIH4"; ref_gene_id "ENSG00000055955";
chr3	StringTie	exon	52813975	52814212	1000	-	.	gene_id "MSTRG.124662"; transcript_id "ENST00000464000"; exon_number "2"; gene_name "ITIH4"; ref_gene_id "ENSG00000055955";
chr3	StringTie	transcript	52840294	52843169	1000	-	.	gene_id "MSTRG.124662"; transcript_id "ENST00000464769"; gene_name "TMEM110"; ref_gene_id "ENSG00000213533";
chr3	StringTie	exon	52840294	52840610	1000	-	.	gene_id "MSTRG.124662"; transcript_id "ENST00000464769"; exon_number "1"; gene_name "TMEM110"; ref_gene_id "ENSG00000213533";
chr3	StringTie	exon	52842811	52842960	1000	-	.	gene_id "MSTRG.124662"; transcript_id "ENST00000464769"; exon_number "2"; gene_name "TMEM110"; ref_gene_id "ENSG00000213533";
chr3	StringTie	exon	52843095	52843169	1000	-	.	gene_id "MSTRG.124662"; transcript_id "ENST00000464769"; exon_number "3"; gene_name "TMEM110"; ref_gene_id "ENSG00000213533";
chr3	StringTie	transcript	52821079	52823706	1000	-	.	gene_id "MSTRG.124662"; transcript_id "ENST00000467462"; gene_name "ITIH4"; ref_gene_id "ENSG00000055955";
chr3	StringTie	exon	52821079	52821130	1000	-	.	gene_id "MSTRG.124662"; transcript_id "ENST00000467462"; exon_number "1"; gene_name "ITIH4"; ref_gene_id "ENSG00000055955";
chr3	StringTie	exon	52822266	52822339	1000	-	.	gene_id "MSTRG.124662"; transcript_id "ENST00000467462"; exon_number "2"; gene_name "ITIH4"; ref_gene_id "ENSG00000055955";
chr3	StringTie	exon	52823335	52823706	1000	-	.	gene_id "MSTRG.124662"; transcript_id "ENST00000467462"; exon_number "3"; gene_name "ITIH4"; ref_gene_id "ENSG00000055955";
chr3	StringTie	transcript	52852621	52897543	1000	-	.	gene_id "MSTRG.124662"; transcript_id "ENST00000467979"; gene_name "TMEM110"; ref_gene_id "ENSG00000213533";
chr3	StringTie	exon	52852621	52852698	1000	-	.	gene_id "MSTRG.124662"; transcript_id "ENST00000467979"; exon_number "1"; gene_name "TMEM110"; ref_gene_id "ENSG00000213533";
chr3	StringTie	exon	52855396	52855444	1000	-	.	gene_id "MSTRG.124662"; transcript_id "ENST00000467979"; exon_number "2"; gene_name "TMEM110"; ref_gene_id "ENSG00000213533";
chr3	StringTie	exon	52895878	52895955	1000	-	.	gene_id "MSTRG.124662"; transcript_id "ENST00000467979"; exon_number "3"; gene_name "TMEM110"; ref_gene_id "ENSG00000213533";
chr3	StringTie	exon	52897291	52897543	1000	-	.	gene_id "MSTRG.124662"; transcript_id "ENST00000467979"; exon_number "4"; gene_name "TMEM110"; ref_gene_id "ENSG00000213533";
chr3	StringTie	transcript	52813282	52835729	1000	-	.	gene_id "MSTRG.124662"; transcript_id "ENST00000468472"; gene_name "RP5-966M1.6"; ref_gene_id "ENSG00000243696";
chr3	StringTie	exon	52813282	52813490	1000	-	.	gene_id "MSTRG.124662"; transcript_id "ENST00000468472"; exon_number "1"; gene_name "RP5-966M1.6"; ref_gene_id "ENSG00000243696";
chr3	StringTie	exon	52813975	52814071	1000	-	.	gene_id "MSTRG.124662"; transcript_id "ENST00000468472"; exon_number "2"; gene_name "RP5-966M1.6"; ref_gene_id "ENSG00000243696";
chr3	StringTie	exon	52814209	52814363	1000	-	.	gene_id "MSTRG.124662"; transcript_id "ENST00000468472"; exon_number "3"; gene_name "RP5-966M1.6"; ref_gene_id "ENSG00000243696";
chr3	StringTie	exon	52816884	52817058	1000	-	.	gene_id "MSTRG.124662"; transcript_id "ENST00000468472"; exon_number "4"; gene_name "RP5-966M1.6"; ref_gene_id "ENSG00000243696";
chr3	StringTie	exon	52818052	52819990	1000	-	.	gene_id "MSTRG.124662"; transcript_id "ENST00000468472"; exon_number "5"; gene_name "RP5-966M1.6"; ref_gene_id "ENSG00000243696";
chr3	StringTie	exon	52820291	52820317	1000	-	.	gene_id "MSTRG.124662"; transcript_id "ENST00000468472"; exon_number "6"; gene_name "RP5-966M1.6"; ref_gene_id "ENSG00000243696";
chr3	StringTie	exon	52820631	52820785	1000	-	.	gene_id "MSTRG.124662"; transcript_id "ENST00000468472"; exon_number "7"; gene_name "RP5-966M1.6"; ref_gene_id "ENSG00000243696";
chr3	StringTie	exon	52820991	52821130	1000	-	.	gene_id "MSTRG.124662"; transcript_id "ENST00000468472"; exon_number "8"; gene_name "RP5-966M1.6"; ref_gene_id "ENSG00000243696";
chr3	StringTie	exon	52823556	52823741	1000	-	.	gene_id "MSTRG.124662"; transcript_id "ENST00000468472"; exon_number "9"; gene_name "RP5-966M1.6"; ref_gene_id "ENSG00000243696";
chr3	StringTie	exon	52823823	52824004	1000	-	.	gene_id "MSTRG.124662"; transcript_id "ENST00000468472"; exon_number "10"; gene_name "RP5-966M1.6"; ref_gene_id "ENSG00000243696";
chr3	StringTie	exon	52824190	52824315	1000	-	.	gene_id "MSTRG.124662"; transcript_id "ENST00000468472"; exon_number "11"; gene_name "RP5-966M1.6"; ref_gene_id "ENSG00000243696";
chr3	StringTie	exon	52824397	52824565	1000	-	.	gene_id "MSTRG.124662"; transcript_id "ENST00000468472"; exon_number "12"; gene_name "RP5-966M1.6"; ref_gene_id "ENSG00000243696";
chr3	StringTie	exon	52824842	52824958	1000	-	.	gene_id "MSTRG.124662"; transcript_id "ENST00000468472"; exon_number "13"; gene_name "RP5-966M1.6"; ref_gene_id "ENSG00000243696";
chr3	StringTie	exon	52825886	52826014	1000	-	.	gene_id "MSTRG.124662"; transcript_id "ENST00000468472"; exon_number "14"; gene_name "RP5-966M1.6"; ref_gene_id "ENSG00000243696";
chr3	StringTie	exon	52826541	52826651	1000	-	.	gene_id "MSTRG.124662"; transcript_id "ENST00000468472"; exon_number "15"; gene_name "RP5-966M1.6"; ref_gene_id "ENSG00000243696";
chr3	StringTie	exon	52826791	52826953	1000	-	.	gene_id "MSTRG.124662"; transcript_id "ENST00000468472"; exon_number "16"; gene_name "RP5-966M1.6"; ref_gene_id "ENSG00000243696";
chr3	StringTie	exon	52827093	52827197	1000	-	.	gene_id "MSTRG.124662"; transcript_id "ENST00000468472"; exon_number "17"; gene_name "RP5-966M1.6"; ref_gene_id "ENSG00000243696";
chr3	StringTie	exon	52829119	52829279	1000	-	.	gene_id "MSTRG.124662"; transcript_id "ENST00000468472"; exon_number "18"; gene_name "RP5-966M1.6"; ref_gene_id "ENSG00000243696";
chr3	StringTie	exon	52830553	52830670	1000	-	.	gene_id "MSTRG.124662"; transcript_id "ENST00000468472"; exon_number "19"; gene_name "RP5-966M1.6"; ref_gene_id "ENSG00000243696";
chr3	StringTie	exon	52831408	52831478	1000	-	.	gene_id "MSTRG.124662"; transcript_id "ENST00000468472"; exon_number "20"; gene_name "RP5-966M1.6"; ref_gene_id "ENSG00000243696";
chr3	StringTie	exon	52833114	52833247	1000	-	.	gene_id "MSTRG.124662"; transcript_id "ENST00000468472"; exon_number "21"; gene_name "RP5-966M1.6"; ref_gene_id "ENSG00000243696";
chr3	StringTie	exon	52833383	52833430	1000	-	.	gene_id "MSTRG.124662"; transcript_id "ENST00000468472"; exon_number "22"; gene_name "RP5-966M1.6"; ref_gene_id "ENSG00000243696";
chr3	StringTie	exon	52833617	52833749	1000	-	.	gene_id "MSTRG.124662"; transcript_id "ENST00000468472"; exon_number "23"; gene_name "RP5-966M1.6"; ref_gene_id "ENSG00000243696";
chr3	StringTie	exon	52834940	52835729	1000	-	.	gene_id "MSTRG.124662"; transcript_id "ENST00000468472"; exon_number "24"; gene_name "RP5-966M1.6"; ref_gene_id "ENSG00000243696";
chr3	StringTie	transcript	52820382	52821064	1000	-	.	gene_id "MSTRG.124662"; transcript_id "ENST00000471505"; gene_name "ITIH4"; ref_gene_id "ENSG00000055955";
chr3	StringTie	exon	52820382	52820785	1000	-	.	gene_id "MSTRG.124662"; transcript_id "ENST00000471505"; exon_number "1"; gene_name "ITIH4"; ref_gene_id "ENSG00000055955";
chr3	StringTie	exon	52820991	52821064	1000	-	.	gene_id "MSTRG.124662"; transcript_id "ENST00000471505"; exon_number "2"; gene_name "ITIH4"; ref_gene_id "ENSG00000055955";
chr3	StringTie	transcript	52829860	52831479	1000	-	.	gene_id "MSTRG.124662"; transcript_id "ENST00000473904"; gene_name "ITIH4"; ref_gene_id "ENSG00000055955";
chr3	StringTie	exon	52829860	52830670	1000	-	.	gene_id "MSTRG.124662"; transcript_id "ENST00000473904"; exon_number "1"; gene_name "ITIH4"; ref_gene_id "ENSG00000055955";
chr3	StringTie	exon	52831408	52831479	1000	-	.	gene_id "MSTRG.124662"; transcript_id "ENST00000473904"; exon_number "2"; gene_name "ITIH4"; ref_gene_id "ENSG00000055955";
chr3	StringTie	transcript	52840218	52841784	1000	-	.	gene_id "MSTRG.124662"; transcript_id "ENST00000477591"; gene_name "TMEM110"; ref_gene_id "ENSG00000213533";
chr3	StringTie	exon	52840218	52840610	1000	-	.	gene_id "MSTRG.124662"; transcript_id "ENST00000477591"; exon_number "1"; gene_name "TMEM110"; ref_gene_id "ENSG00000213533";
chr3	StringTie	exon	52841690	52841784	1000	-	.	gene_id "MSTRG.124662"; transcript_id "ENST00000477591"; exon_number "2"; gene_name "TMEM110"; ref_gene_id "ENSG00000213533";
chr3	StringTie	transcript	52818052	52819901	1000	-	.	gene_id "MSTRG.124662"; transcript_id "ENST00000481977"; gene_name "ITIH4"; ref_gene_id "ENSG00000055955";
chr3	StringTie	exon	52818052	52818283	1000	-	.	gene_id "MSTRG.124662"; transcript_id "ENST00000481977"; exon_number "1"; gene_name "ITIH4"; ref_gene_id "ENSG00000055955";
chr3	StringTie	exon	52818462	52818536	1000	-	.	gene_id "MSTRG.124662"; transcript_id "ENST00000481977"; exon_number "2"; gene_name "ITIH4"; ref_gene_id "ENSG00000055955";
chr3	StringTie	exon	52819393	52819518	1000	-	.	gene_id "MSTRG.124662"; transcript_id "ENST00000481977"; exon_number "3"; gene_name "ITIH4"; ref_gene_id "ENSG00000055955";
chr3	StringTie	exon	52819754	52819901	1000	-	.	gene_id "MSTRG.124662"; transcript_id "ENST00000481977"; exon_number "4"; gene_name "ITIH4"; ref_gene_id "ENSG00000055955";
chr3	StringTie	transcript	52836219	52840607	1000	-	.	gene_id "MSTRG.124662"; transcript_id "ENST00000482155"; gene_name "TMEM110"; ref_gene_id "ENSG00000213533";
chr3	StringTie	exon	52836219	52836635	1000	-	.	gene_id "MSTRG.124662"; transcript_id "ENST00000482155"; exon_number "1"; gene_name "TMEM110"; ref_gene_id "ENSG00000213533";
chr3	StringTie	exon	52840500	52840607	1000	-	.	gene_id "MSTRG.124662"; transcript_id "ENST00000482155"; exon_number "2"; gene_name "TMEM110"; ref_gene_id "ENSG00000213533";
chr3	StringTie	transcript	52824461	52825247	1000	-	.	gene_id "MSTRG.124662"; transcript_id "ENST00000483372"; gene_name "ITIH4"; ref_gene_id "ENSG00000055955";
chr3	StringTie	exon	52824461	52824565	1000	-	.	gene_id "MSTRG.124662"; transcript_id "ENST00000483372"; exon_number "1"; gene_name "ITIH4"; ref_gene_id "ENSG00000055955";
chr3	StringTie	exon	52824842	52825247	1000	-	.	gene_id "MSTRG.124662"; transcript_id "ENST00000483372"; exon_number "2"; gene_name "ITIH4"; ref_gene_id "ENSG00000055955";
chr3	StringTie	transcript	52820590	52823400	1000	-	.	gene_id "MSTRG.124662"; transcript_id "ENST00000484632"; gene_name "ITIH4"; ref_gene_id "ENSG00000055955";
chr3	StringTie	exon	52820590	52820785	1000	-	.	gene_id "MSTRG.124662"; transcript_id "ENST00000484632"; exon_number "1"; gene_name "ITIH4"; ref_gene_id "ENSG00000055955";
chr3	StringTie	exon	52823335	52823400	1000	-	.	gene_id "MSTRG.124662"; transcript_id "ENST00000484632"; exon_number "2"; gene_name "ITIH4"; ref_gene_id "ENSG00000055955";
chr3	StringTie	transcript	52847257	52852699	1000	-	.	gene_id "MSTRG.124662"; transcript_id "ENST00000485356"; gene_name "TMEM110"; ref_gene_id "ENSG00000213533";
chr3	StringTie	exon	52847257	52847551	1000	-	.	gene_id "MSTRG.124662"; transcript_id "ENST00000485356"; exon_number "1"; gene_name "TMEM110"; ref_gene_id "ENSG00000213533";
chr3	StringTie	exon	52849792	52849913	1000	-	.	gene_id "MSTRG.124662"; transcript_id "ENST00000485356"; exon_number "2"; gene_name "TMEM110"; ref_gene_id "ENSG00000213533";
chr3	StringTie	exon	52852603	52852699	1000	-	.	gene_id "MSTRG.124662"; transcript_id "ENST00000485356"; exon_number "3"; gene_name "TMEM110"; ref_gene_id "ENSG00000213533";
chr3	StringTie	transcript	52813270	52830673	1000	-	.	gene_id "MSTRG.124662"; transcript_id "ENST00000485816"; gene_name "ITIH4"; ref_gene_id "ENSG00000055955";
chr3	StringTie	exon	52813270	52813490	1000	-	.	gene_id "MSTRG.124662"; transcript_id "ENST00000485816"; exon_number "1"; gene_name "ITIH4"; ref_gene_id "ENSG00000055955";
chr3	StringTie	exon	52813975	52814071	1000	-	.	gene_id "MSTRG.124662"; transcript_id "ENST00000485816"; exon_number "2"; gene_name "ITIH4"; ref_gene_id "ENSG00000055955";
chr3	StringTie	exon	52814209	52814363	1000	-	.	gene_id "MSTRG.124662"; transcript_id "ENST00000485816"; exon_number "3"; gene_name "ITIH4"; ref_gene_id "ENSG00000055955";
chr3	StringTie	exon	52816884	52817058	1000	-	.	gene_id "MSTRG.124662"; transcript_id "ENST00000485816"; exon_number "4"; gene_name "ITIH4"; ref_gene_id "ENSG00000055955";
chr3	StringTie	exon	52818052	52818168	1000	-	.	gene_id "MSTRG.124662"; transcript_id "ENST00000485816"; exon_number "5"; gene_name "ITIH4"; ref_gene_id "ENSG00000055955";
chr3	StringTie	exon	52818257	52818283	1000	-	.	gene_id "MSTRG.124662"; transcript_id "ENST00000485816"; exon_number "6"; gene_name "ITIH4"; ref_gene_id "ENSG00000055955";
chr3	StringTie	exon	52818462	52818536	1000	-	.	gene_id "MSTRG.124662"; transcript_id "ENST00000485816"; exon_number "7"; gene_name "ITIH4"; ref_gene_id "ENSG00000055955";
chr3	StringTie	exon	52819393	52819518	1000	-	.	gene_id "MSTRG.124662"; transcript_id "ENST00000485816"; exon_number "8"; gene_name "ITIH4"; ref_gene_id "ENSG00000055955";
chr3	StringTie	exon	52819754	52819807	1000	-	.	gene_id "MSTRG.124662"; transcript_id "ENST00000485816"; exon_number "9"; gene_name "ITIH4"; ref_gene_id "ENSG00000055955";
chr3	StringTie	exon	52819940	52819990	1000	-	.	gene_id "MSTRG.124662"; transcript_id "ENST00000485816"; exon_number "10"; gene_name "ITIH4"; ref_gene_id "ENSG00000055955";
chr3	StringTie	exon	52820291	52820317	1000	-	.	gene_id "MSTRG.124662"; transcript_id "ENST00000485816"; exon_number "11"; gene_name "ITIH4"; ref_gene_id "ENSG00000055955";
chr3	StringTie	exon	52820631	52820785	1000	-	.	gene_id "MSTRG.124662"; transcript_id "ENST00000485816"; exon_number "12"; gene_name "ITIH4"; ref_gene_id "ENSG00000055955";
chr3	StringTie	exon	52820991	52821130	1000	-	.	gene_id "MSTRG.124662"; transcript_id "ENST00000485816"; exon_number "13"; gene_name "ITIH4"; ref_gene_id "ENSG00000055955";
chr3	StringTie	exon	52823556	52823741	1000	-	.	gene_id "MSTRG.124662"; transcript_id "ENST00000485816"; exon_number "14"; gene_name "ITIH4"; ref_gene_id "ENSG00000055955";
chr3	StringTie	exon	52823823	52824004	1000	-	.	gene_id "MSTRG.124662"; transcript_id "ENST00000485816"; exon_number "15"; gene_name "ITIH4"; ref_gene_id "ENSG00000055955";
chr3	StringTie	exon	52824190	52824315	1000	-	.	gene_id "MSTRG.124662"; transcript_id "ENST00000485816"; exon_number "16"; gene_name "ITIH4"; ref_gene_id "ENSG00000055955";
chr3	StringTie	exon	52824397	52824565	1000	-	.	gene_id "MSTRG.124662"; transcript_id "ENST00000485816"; exon_number "17"; gene_name "ITIH4"; ref_gene_id "ENSG00000055955";
chr3	StringTie	exon	52824842	52824958	1000	-	.	gene_id "MSTRG.124662"; transcript_id "ENST00000485816"; exon_number "18"; gene_name "ITIH4"; ref_gene_id "ENSG00000055955";
chr3	StringTie	exon	52825886	52826014	1000	-	.	gene_id "MSTRG.124662"; transcript_id "ENST00000485816"; exon_number "19"; gene_name "ITIH4"; ref_gene_id "ENSG00000055955";
chr3	StringTie	exon	52826541	52826651	1000	-	.	gene_id "MSTRG.124662"; transcript_id "ENST00000485816"; exon_number "20"; gene_name "ITIH4"; ref_gene_id "ENSG00000055955";
chr3	StringTie	exon	52826791	52826953	1000	-	.	gene_id "MSTRG.124662"; transcript_id "ENST00000485816"; exon_number "21"; gene_name "ITIH4"; ref_gene_id "ENSG00000055955";
chr3	StringTie	exon	52827093	52827197	1000	-	.	gene_id "MSTRG.124662"; transcript_id "ENST00000485816"; exon_number "22"; gene_name "ITIH4"; ref_gene_id "ENSG00000055955";
chr3	StringTie	exon	52829119	52829279	1000	-	.	gene_id "MSTRG.124662"; transcript_id "ENST00000485816"; exon_number "23"; gene_name "ITIH4"; ref_gene_id "ENSG00000055955";
chr3	StringTie	exon	52830553	52830673	1000	-	.	gene_id "MSTRG.124662"; transcript_id "ENST00000485816"; exon_number "24"; gene_name "ITIH4"; ref_gene_id "ENSG00000055955";
chr3	StringTie	transcript	52820991	52823817	1000	-	.	gene_id "MSTRG.124662"; transcript_id "ENST00000485894"; gene_name "ITIH4"; ref_gene_id "ENSG00000055955";
chr3	StringTie	exon	52820991	52821130	1000	-	.	gene_id "MSTRG.124662"; transcript_id "ENST00000485894"; exon_number "1"; gene_name "ITIH4"; ref_gene_id "ENSG00000055955";
chr3	StringTie	exon	52823556	52823817	1000	-	.	gene_id "MSTRG.124662"; transcript_id "ENST00000485894"; exon_number "2"; gene_name "ITIH4"; ref_gene_id "ENSG00000055955";
chr3	StringTie	transcript	52833114	52834915	1000	-	.	gene_id "MSTRG.124662"; transcript_id "ENST00000486659"; gene_name "MUSTN1"; ref_gene_id "ENSG00000272573";
chr3	StringTie	exon	52833114	52833430	1000	-	.	gene_id "MSTRG.124662"; transcript_id "ENST00000486659"; exon_number "1"; gene_name "MUSTN1"; ref_gene_id "ENSG00000272573";
chr3	StringTie	exon	52833617	52833749	1000	-	.	gene_id "MSTRG.124662"; transcript_id "ENST00000486659"; exon_number "2"; gene_name "MUSTN1"; ref_gene_id "ENSG00000272573";
chr3	StringTie	exon	52834744	52834915	1000	-	.	gene_id "MSTRG.124662"; transcript_id "ENST00000486659"; exon_number "3"; gene_name "MUSTN1"; ref_gene_id "ENSG00000272573";
chr3	StringTie	transcript	52813313	52830687	1000	-	.	gene_id "MSTRG.124662"; transcript_id "ENST00000491663"; gene_name "ITIH4"; ref_gene_id "ENSG00000055955";
chr3	StringTie	exon	52813313	52813490	1000	-	.	gene_id "MSTRG.124662"; transcript_id "ENST00000491663"; exon_number "1"; gene_name "ITIH4"; ref_gene_id "ENSG00000055955";
chr3	StringTie	exon	52813975	52814071	1000	-	.	gene_id "MSTRG.124662"; transcript_id "ENST00000491663"; exon_number "2"; gene_name "ITIH4"; ref_gene_id "ENSG00000055955";
chr3	StringTie	exon	52814209	52814363	1000	-	.	gene_id "MSTRG.124662"; transcript_id "ENST00000491663"; exon_number "3"; gene_name "ITIH4"; ref_gene_id "ENSG00000055955";
chr3	StringTie	exon	52816884	52817058	1000	-	.	gene_id "MSTRG.124662"; transcript_id "ENST00000491663"; exon_number "4"; gene_name "ITIH4"; ref_gene_id "ENSG00000055955";
chr3	StringTie	exon	52818052	52818168	1000	-	.	gene_id "MSTRG.124662"; transcript_id "ENST00000491663"; exon_number "5"; gene_name "ITIH4"; ref_gene_id "ENSG00000055955";
chr3	StringTie	exon	52818257	52818283	1000	-	.	gene_id "MSTRG.124662"; transcript_id "ENST00000491663"; exon_number "6"; gene_name "ITIH4"; ref_gene_id "ENSG00000055955";
chr3	StringTie	exon	52818462	52818536	1000	-	.	gene_id "MSTRG.124662"; transcript_id "ENST00000491663"; exon_number "7"; gene_name "ITIH4"; ref_gene_id "ENSG00000055955";
chr3	StringTie	exon	52819393	52819518	1000	-	.	gene_id "MSTRG.124662"; transcript_id "ENST00000491663"; exon_number "8"; gene_name "ITIH4"; ref_gene_id "ENSG00000055955";
chr3	StringTie	exon	52819754	52819990	1000	-	.	gene_id "MSTRG.124662"; transcript_id "ENST00000491663"; exon_number "9"; gene_name "ITIH4"; ref_gene_id "ENSG00000055955";
chr3	StringTie	exon	52820291	52820317	1000	-	.	gene_id "MSTRG.124662"; transcript_id "ENST00000491663"; exon_number "10"; gene_name "ITIH4"; ref_gene_id "ENSG00000055955";
chr3	StringTie	exon	52820631	52820785	1000	-	.	gene_id "MSTRG.124662"; transcript_id "ENST00000491663"; exon_number "11"; gene_name "ITIH4"; ref_gene_id "ENSG00000055955";
chr3	StringTie	exon	52820991	52821130	1000	-	.	gene_id "MSTRG.124662"; transcript_id "ENST00000491663"; exon_number "12"; gene_name "ITIH4"; ref_gene_id "ENSG00000055955";
chr3	StringTie	exon	52823556	52823741	1000	-	.	gene_id "MSTRG.124662"; transcript_id "ENST00000491663"; exon_number "13"; gene_name "ITIH4"; ref_gene_id "ENSG00000055955";
chr3	StringTie	exon	52823823	52824004	1000	-	.	gene_id "MSTRG.124662"; transcript_id "ENST00000491663"; exon_number "14"; gene_name "ITIH4"; ref_gene_id "ENSG00000055955";
chr3	StringTie	exon	52824190	52824315	1000	-	.	gene_id "MSTRG.124662"; transcript_id "ENST00000491663"; exon_number "15"; gene_name "ITIH4"; ref_gene_id "ENSG00000055955";
chr3	StringTie	exon	52824397	52824565	1000	-	.	gene_id "MSTRG.124662"; transcript_id "ENST00000491663"; exon_number "16"; gene_name "ITIH4"; ref_gene_id "ENSG00000055955";
chr3	StringTie	exon	52824842	52824958	1000	-	.	gene_id "MSTRG.124662"; transcript_id "ENST00000491663"; exon_number "17"; gene_name "ITIH4"; ref_gene_id "ENSG00000055955";
chr3	StringTie	exon	52825886	52826014	1000	-	.	gene_id "MSTRG.124662"; transcript_id "ENST00000491663"; exon_number "18"; gene_name "ITIH4"; ref_gene_id "ENSG00000055955";
chr3	StringTie	exon	52826541	52826651	1000	-	.	gene_id "MSTRG.124662"; transcript_id "ENST00000491663"; exon_number "19"; gene_name "ITIH4"; ref_gene_id "ENSG00000055955";
chr3	StringTie	exon	52826791	52826953	1000	-	.	gene_id "MSTRG.124662"; transcript_id "ENST00000491663"; exon_number "20"; gene_name "ITIH4"; ref_gene_id "ENSG00000055955";
chr3	StringTie	exon	52827093	52827197	1000	-	.	gene_id "MSTRG.124662"; transcript_id "ENST00000491663"; exon_number "21"; gene_name "ITIH4"; ref_gene_id "ENSG00000055955";
chr3	StringTie	exon	52829119	52829279	1000	-	.	gene_id "MSTRG.124662"; transcript_id "ENST00000491663"; exon_number "22"; gene_name "ITIH4"; ref_gene_id "ENSG00000055955";
chr3	StringTie	exon	52830553	52830687	1000	-	.	gene_id "MSTRG.124662"; transcript_id "ENST00000491663"; exon_number "23"; gene_name "ITIH4"; ref_gene_id "ENSG00000055955";
chr3	StringTie	transcript	52833121	52840262	1000	-	.	gene_id "MSTRG.124662"; transcript_id "ENST00000495552"; gene_name "TMEM110-MUSTN1"; ref_gene_id "ENSG00000248592";
chr3	StringTie	exon	52833121	52833430	1000	-	.	gene_id "MSTRG.124662"; transcript_id "ENST00000495552"; exon_number "1"; gene_name "TMEM110-MUSTN1"; ref_gene_id "ENSG00000248592";
chr3	StringTie	exon	52833617	52833749	1000	-	.	gene_id "MSTRG.124662"; transcript_id "ENST00000495552"; exon_number "2"; gene_name "TMEM110-MUSTN1"; ref_gene_id "ENSG00000248592";
chr3	StringTie	exon	52834940	52835302	1000	-	.	gene_id "MSTRG.124662"; transcript_id "ENST00000495552"; exon_number "3"; gene_name "TMEM110-MUSTN1"; ref_gene_id "ENSG00000248592";
chr3	StringTie	exon	52835789	52840262	1000	-	.	gene_id "MSTRG.124662"; transcript_id "ENST00000495552"; exon_number "4"; gene_name "TMEM110-MUSTN1"; ref_gene_id "ENSG00000248592";
chr3	StringTie	transcript	52833150	52897562	1000	-	.	gene_id "MSTRG.124662"; transcript_id "ENST00000504329"; gene_name "TMEM110-MUSTN1"; ref_gene_id "ENSG00000248592";
chr3	StringTie	exon	52833150	52833430	1000	-	.	gene_id "MSTRG.124662"; transcript_id "ENST00000504329"; exon_number "1"; gene_name "TMEM110-MUSTN1"; ref_gene_id "ENSG00000248592";
chr3	StringTie	exon	52833617	52833749	1000	-	.	gene_id "MSTRG.124662"; transcript_id "ENST00000504329"; exon_number "2"; gene_name "TMEM110-MUSTN1"; ref_gene_id "ENSG00000248592";
chr3	StringTie	exon	52840500	52840610	1000	-	.	gene_id "MSTRG.124662"; transcript_id "ENST00000504329"; exon_number "3"; gene_name "TMEM110-MUSTN1"; ref_gene_id "ENSG00000248592";
chr3	StringTie	exon	52842811	52842960	1000	-	.	gene_id "MSTRG.124662"; transcript_id "ENST00000504329"; exon_number "4"; gene_name "TMEM110-MUSTN1"; ref_gene_id "ENSG00000248592";
chr3	StringTie	exon	52843721	52843798	1000	-	.	gene_id "MSTRG.124662"; transcript_id "ENST00000504329"; exon_number "5"; gene_name "TMEM110-MUSTN1"; ref_gene_id "ENSG00000248592";
chr3	StringTie	exon	52844829	52844941	1000	-	.	gene_id "MSTRG.124662"; transcript_id "ENST00000504329"; exon_number "6"; gene_name "TMEM110-MUSTN1"; ref_gene_id "ENSG00000248592";
chr3	StringTie	exon	52849792	52849913	1000	-	.	gene_id "MSTRG.124662"; transcript_id "ENST00000504329"; exon_number "7"; gene_name "TMEM110-MUSTN1"; ref_gene_id "ENSG00000248592";
chr3	StringTie	exon	52852603	52852698	1000	-	.	gene_id "MSTRG.124662"; transcript_id "ENST00000504329"; exon_number "8"; gene_name "TMEM110-MUSTN1"; ref_gene_id "ENSG00000248592";
chr3	StringTie	exon	52855396	52855444	1000	-	.	gene_id "MSTRG.124662"; transcript_id "ENST00000504329"; exon_number "9"; gene_name "TMEM110-MUSTN1"; ref_gene_id "ENSG00000248592";
chr3	StringTie	exon	52897291	52897562	1000	-	.	gene_id "MSTRG.124662"; transcript_id "ENST00000504329"; exon_number "10"; gene_name "TMEM110-MUSTN1"; ref_gene_id "ENSG00000248592";
chr3	StringTie	transcript	52829878	52833645	1000	-	.	gene_id "MSTRG.124662"; transcript_id "ENST00000513520"; gene_name "RP5-966M1.6"; ref_gene_id "ENSG00000243696";
chr3	StringTie	exon	52829878	52830670	1000	-	.	gene_id "MSTRG.124662"; transcript_id "ENST00000513520"; exon_number "1"; gene_name "RP5-966M1.6"; ref_gene_id "ENSG00000243696";
chr3	StringTie	exon	52833114	52833247	1000	-	.	gene_id "MSTRG.124662"; transcript_id "ENST00000513520"; exon_number "2"; gene_name "RP5-966M1.6"; ref_gene_id "ENSG00000243696";
chr3	StringTie	exon	52833383	52833430	1000	-	.	gene_id "MSTRG.124662"; transcript_id "ENST00000513520"; exon_number "3"; gene_name "RP5-966M1.6"; ref_gene_id "ENSG00000243696";
chr3	StringTie	exon	52833617	52833645	1000	-	.	gene_id "MSTRG.124662"; transcript_id "ENST00000513520"; exon_number "4"; gene_name "RP5-966M1.6"; ref_gene_id "ENSG00000243696";
chr3	StringTie	transcript	52833121	52842947	1000	-	.	gene_id "MSTRG.124662"; transcript_id "ENST00000514466"; gene_name "TMEM110-MUSTN1"; ref_gene_id "ENSG00000248592";
chr3	StringTie	exon	52833121	52833430	1000	-	.	gene_id "MSTRG.124662"; transcript_id "ENST00000514466"; exon_number "1"; gene_name "TMEM110-MUSTN1"; ref_gene_id "ENSG00000248592";
chr3	StringTie	exon	52833617	52833749	1000	-	.	gene_id "MSTRG.124662"; transcript_id "ENST00000514466"; exon_number "2"; gene_name "TMEM110-MUSTN1"; ref_gene_id "ENSG00000248592";
chr3	StringTie	exon	52834940	52835003	1000	-	.	gene_id "MSTRG.124662"; transcript_id "ENST00000514466"; exon_number "3"; gene_name "TMEM110-MUSTN1"; ref_gene_id "ENSG00000248592";
chr3	StringTie	exon	52840500	52840610	1000	-	.	gene_id "MSTRG.124662"; transcript_id "ENST00000514466"; exon_number "4"; gene_name "TMEM110-MUSTN1"; ref_gene_id "ENSG00000248592";
chr3	StringTie	exon	52842811	52842947	1000	-	.	gene_id "MSTRG.124662"; transcript_id "ENST00000514466"; exon_number "5"; gene_name "TMEM110-MUSTN1"; ref_gene_id "ENSG00000248592";
chr3	StringTie	transcript	52818526	52830688	1000	-	.	gene_id "MSTRG.124662"; transcript_id "ENST00000537897"; gene_name "ITIH4"; ref_gene_id "ENSG00000055955";
chr3	StringTie	exon	52818526	52818536	1000	-	.	gene_id "MSTRG.124662"; transcript_id "ENST00000537897"; exon_number "1"; gene_name "ITIH4"; ref_gene_id "ENSG00000055955";
chr3	StringTie	exon	52819393	52819518	1000	-	.	gene_id "MSTRG.124662"; transcript_id "ENST00000537897"; exon_number "2"; gene_name "ITIH4"; ref_gene_id "ENSG00000055955";
chr3	StringTie	exon	52819754	52819990	1000	-	.	gene_id "MSTRG.124662"; transcript_id "ENST00000537897"; exon_number "3"; gene_name "ITIH4"; ref_gene_id "ENSG00000055955";
chr3	StringTie	exon	52820291	52820317	1000	-	.	gene_id "MSTRG.124662"; transcript_id "ENST00000537897"; exon_number "4"; gene_name "ITIH4"; ref_gene_id "ENSG00000055955";
chr3	StringTie	exon	52820631	52820785	1000	-	.	gene_id "MSTRG.124662"; transcript_id "ENST00000537897"; exon_number "5"; gene_name "ITIH4"; ref_gene_id "ENSG00000055955";
chr3	StringTie	exon	52820991	52821130	1000	-	.	gene_id "MSTRG.124662"; transcript_id "ENST00000537897"; exon_number "6"; gene_name "ITIH4"; ref_gene_id "ENSG00000055955";
chr3	StringTie	exon	52823556	52823741	1000	-	.	gene_id "MSTRG.124662"; transcript_id "ENST00000537897"; exon_number "7"; gene_name "ITIH4"; ref_gene_id "ENSG00000055955";
chr3	StringTie	exon	52823823	52824004	1000	-	.	gene_id "MSTRG.124662"; transcript_id "ENST00000537897"; exon_number "8"; gene_name "ITIH4"; ref_gene_id "ENSG00000055955";
chr3	StringTie	exon	52824190	52824315	1000	-	.	gene_id "MSTRG.124662"; transcript_id "ENST00000537897"; exon_number "9"; gene_name "ITIH4"; ref_gene_id "ENSG00000055955";
chr3	StringTie	exon	52824397	52824565	1000	-	.	gene_id "MSTRG.124662"; transcript_id "ENST00000537897"; exon_number "10"; gene_name "ITIH4"; ref_gene_id "ENSG00000055955";
chr3	StringTie	exon	52824842	52824958	1000	-	.	gene_id "MSTRG.124662"; transcript_id "ENST00000537897"; exon_number "11"; gene_name "ITIH4"; ref_gene_id "ENSG00000055955";
chr3	StringTie	exon	52825886	52826014	1000	-	.	gene_id "MSTRG.124662"; transcript_id "ENST00000537897"; exon_number "12"; gene_name "ITIH4"; ref_gene_id "ENSG00000055955";
chr3	StringTie	exon	52826541	52826651	1000	-	.	gene_id "MSTRG.124662"; transcript_id "ENST00000537897"; exon_number "13"; gene_name "ITIH4"; ref_gene_id "ENSG00000055955";
chr3	StringTie	exon	52826791	52826953	1000	-	.	gene_id "MSTRG.124662"; transcript_id "ENST00000537897"; exon_number "14"; gene_name "ITIH4"; ref_gene_id "ENSG00000055955";
chr3	StringTie	exon	52827093	52827197	1000	-	.	gene_id "MSTRG.124662"; transcript_id "ENST00000537897"; exon_number "15"; gene_name "ITIH4"; ref_gene_id "ENSG00000055955";
chr3	StringTie	exon	52830553	52830688	1000	-	.	gene_id "MSTRG.124662"; transcript_id "ENST00000537897"; exon_number "16"; gene_name "ITIH4"; ref_gene_id "ENSG00000055955";
chr3	StringTie	transcript	52798916	52897599	1000	-	.	gene_id "MSTRG.124662"; transcript_id "MSTRG.124662.1";
chr3	StringTie	exon	52798916	52799015	1000	-	.	gene_id "MSTRG.124662"; transcript_id "MSTRG.124662.1"; exon_number "1";
chr3	StringTie	exon	52808673	52808730	1000	-	.	gene_id "MSTRG.124662"; transcript_id "MSTRG.124662.1"; exon_number "2";
chr3	StringTie	exon	52809542	52813490	1000	-	.	gene_id "MSTRG.124662"; transcript_id "MSTRG.124662.1"; exon_number "3";
chr3	StringTie	exon	52813975	52814071	1000	-	.	gene_id "MSTRG.124662"; transcript_id "MSTRG.124662.1"; exon_number "4";
chr3	StringTie	exon	52816884	52817058	1000	-	.	gene_id "MSTRG.124662"; transcript_id "MSTRG.124662.1"; exon_number "5";
chr3	StringTie	exon	52818257	52818283	1000	-	.	gene_id "MSTRG.124662"; transcript_id "MSTRG.124662.1"; exon_number "6";
chr3	StringTie	exon	52818462	52818536	1000	-	.	gene_id "MSTRG.124662"; transcript_id "MSTRG.124662.1"; exon_number "7";
chr3	StringTie	exon	52819393	52819518	1000	-	.	gene_id "MSTRG.124662"; transcript_id "MSTRG.124662.1"; exon_number "8";
chr3	StringTie	exon	52819754	52819792	1000	-	.	gene_id "MSTRG.124662"; transcript_id "MSTRG.124662.1"; exon_number "9";
chr3	StringTie	exon	52819940	52819990	1000	-	.	gene_id "MSTRG.124662"; transcript_id "MSTRG.124662.1"; exon_number "10";
chr3	StringTie	exon	52820291	52820317	1000	-	.	gene_id "MSTRG.124662"; transcript_id "MSTRG.124662.1"; exon_number "11";
chr3	StringTie	exon	52820631	52820785	1000	-	.	gene_id "MSTRG.124662"; transcript_id "MSTRG.124662.1"; exon_number "12";
chr3	StringTie	exon	52820991	52821130	1000	-	.	gene_id "MSTRG.124662"; transcript_id "MSTRG.124662.1"; exon_number "13";
chr3	StringTie	exon	52823556	52823741	1000	-	.	gene_id "MSTRG.124662"; transcript_id "MSTRG.124662.1"; exon_number "14";
chr3	StringTie	exon	52823823	52824004	1000	-	.	gene_id "MSTRG.124662"; transcript_id "MSTRG.124662.1"; exon_number "15";
chr3	StringTie	exon	52824190	52824315	1000	-	.	gene_id "MSTRG.124662"; transcript_id "MSTRG.124662.1"; exon_number "16";
chr3	StringTie	exon	52824397	52824565	1000	-	.	gene_id "MSTRG.124662"; transcript_id "MSTRG.124662.1"; exon_number "17";
chr3	StringTie	exon	52824842	52824958	1000	-	.	gene_id "MSTRG.124662"; transcript_id "MSTRG.124662.1"; exon_number "18";
chr3	StringTie	exon	52825886	52826014	1000	-	.	gene_id "MSTRG.124662"; transcript_id "MSTRG.124662.1"; exon_number "19";
chr3	StringTie	exon	52826541	52826651	1000	-	.	gene_id "MSTRG.124662"; transcript_id "MSTRG.124662.1"; exon_number "20";
chr3	StringTie	exon	52826791	52826953	1000	-	.	gene_id "MSTRG.124662"; transcript_id "MSTRG.124662.1"; exon_number "21";
chr3	StringTie	exon	52827093	52827197	1000	-	.	gene_id "MSTRG.124662"; transcript_id "MSTRG.124662.1"; exon_number "22";
chr3	StringTie	exon	52829119	52829279	1000	-	.	gene_id "MSTRG.124662"; transcript_id "MSTRG.124662.1"; exon_number "23";
chr3	StringTie	exon	52830553	52830670	1000	-	.	gene_id "MSTRG.124662"; transcript_id "MSTRG.124662.1"; exon_number "24";
chr3	StringTie	exon	52833114	52833247	1000	-	.	gene_id "MSTRG.124662"; transcript_id "MSTRG.124662.1"; exon_number "25";
chr3	StringTie	exon	52833383	52833430	1000	-	.	gene_id "MSTRG.124662"; transcript_id "MSTRG.124662.1"; exon_number "26";
chr3	StringTie	exon	52833617	52833749	1000	-	.	gene_id "MSTRG.124662"; transcript_id "MSTRG.124662.1"; exon_number "27";
chr3	StringTie	exon	52834940	52840610	1000	-	.	gene_id "MSTRG.124662"; transcript_id "MSTRG.124662.1"; exon_number "28";
chr3	StringTie	exon	52842811	52842960	1000	-	.	gene_id "MSTRG.124662"; transcript_id "MSTRG.124662.1"; exon_number "29";
chr3	StringTie	exon	52843721	52843798	1000	-	.	gene_id "MSTRG.124662"; transcript_id "MSTRG.124662.1"; exon_number "30";
chr3	StringTie	exon	52844829	52844941	1000	-	.	gene_id "MSTRG.124662"; transcript_id "MSTRG.124662.1"; exon_number "31";
chr3	StringTie	exon	52849792	52849913	1000	-	.	gene_id "MSTRG.124662"; transcript_id "MSTRG.124662.1"; exon_number "32";
chr3	StringTie	exon	52852603	52852698	1000	-	.	gene_id "MSTRG.124662"; transcript_id "MSTRG.124662.1"; exon_number "33";
chr3	StringTie	exon	52855396	52855444	1000	-	.	gene_id "MSTRG.124662"; transcript_id "MSTRG.124662.1"; exon_number "34";
chr3	StringTie	exon	52897291	52897599	1000	-	.	gene_id "MSTRG.124662"; transcript_id "MSTRG.124662.1"; exon_number "35";
chr3	StringTie	transcript	52808602	52863806	1000	-	.	gene_id "MSTRG.124662"; transcript_id "MSTRG.124662.10";
chr3	StringTie	exon	52808602	52808672	1000	-	.	gene_id "MSTRG.124662"; transcript_id "MSTRG.124662.10"; exon_number "1";
chr3	StringTie	exon	52809542	52813490	1000	-	.	gene_id "MSTRG.124662"; transcript_id "MSTRG.124662.10"; exon_number "2";
chr3	StringTie	exon	52813975	52814071	1000	-	.	gene_id "MSTRG.124662"; transcript_id "MSTRG.124662.10"; exon_number "3";
chr3	StringTie	exon	52814209	52814363	1000	-	.	gene_id "MSTRG.124662"; transcript_id "MSTRG.124662.10"; exon_number "4";
chr3	StringTie	exon	52816884	52817058	1000	-	.	gene_id "MSTRG.124662"; transcript_id "MSTRG.124662.10"; exon_number "5";
chr3	StringTie	exon	52818052	52818168	1000	-	.	gene_id "MSTRG.124662"; transcript_id "MSTRG.124662.10"; exon_number "6";
chr3	StringTie	exon	52818257	52818283	1000	-	.	gene_id "MSTRG.124662"; transcript_id "MSTRG.124662.10"; exon_number "7";
chr3	StringTie	exon	52818462	52818536	1000	-	.	gene_id "MSTRG.124662"; transcript_id "MSTRG.124662.10"; exon_number "8";
chr3	StringTie	exon	52819393	52819518	1000	-	.	gene_id "MSTRG.124662"; transcript_id "MSTRG.124662.10"; exon_number "9";
chr3	StringTie	exon	52819754	52819990	1000	-	.	gene_id "MSTRG.124662"; transcript_id "MSTRG.124662.10"; exon_number "10";
chr3	StringTie	exon	52820291	52820317	1000	-	.	gene_id "MSTRG.124662"; transcript_id "MSTRG.124662.10"; exon_number "11";
chr3	StringTie	exon	52820631	52820785	1000	-	.	gene_id "MSTRG.124662"; transcript_id "MSTRG.124662.10"; exon_number "12";
chr3	StringTie	exon	52820991	52821130	1000	-	.	gene_id "MSTRG.124662"; transcript_id "MSTRG.124662.10"; exon_number "13";
chr3	StringTie	exon	52823556	52823741	1000	-	.	gene_id "MSTRG.124662"; transcript_id "MSTRG.124662.10"; exon_number "14";
chr3	StringTie	exon	52823823	52824004	1000	-	.	gene_id "MSTRG.124662"; transcript_id "MSTRG.124662.10"; exon_number "15";
chr3	StringTie	exon	52824190	52824315	1000	-	.	gene_id "MSTRG.124662"; transcript_id "MSTRG.124662.10"; exon_number "16";
chr3	StringTie	exon	52824397	52824565	1000	-	.	gene_id "MSTRG.124662"; transcript_id "MSTRG.124662.10"; exon_number "17";
chr3	StringTie	exon	52824842	52824958	1000	-	.	gene_id "MSTRG.124662"; transcript_id "MSTRG.124662.10"; exon_number "18";
chr3	StringTie	exon	52825886	52826014	1000	-	.	gene_id "MSTRG.124662"; transcript_id "MSTRG.124662.10"; exon_number "19";
chr3	StringTie	exon	52826541	52826651	1000	-	.	gene_id "MSTRG.124662"; transcript_id "MSTRG.124662.10"; exon_number "20";
chr3	StringTie	exon	52826791	52826953	1000	-	.	gene_id "MSTRG.124662"; transcript_id "MSTRG.124662.10"; exon_number "21";
chr3	StringTie	exon	52827093	52827197	1000	-	.	gene_id "MSTRG.124662"; transcript_id "MSTRG.124662.10"; exon_number "22";
chr3	StringTie	exon	52829119	52830670	1000	-	.	gene_id "MSTRG.124662"; transcript_id "MSTRG.124662.10"; exon_number "23";
chr3	StringTie	exon	52833114	52833430	1000	-	.	gene_id "MSTRG.124662"; transcript_id "MSTRG.124662.10"; exon_number "24";
chr3	StringTie	exon	52833617	52833749	1000	-	.	gene_id "MSTRG.124662"; transcript_id "MSTRG.124662.10"; exon_number "25";
chr3	StringTie	exon	52834940	52840610	1000	-	.	gene_id "MSTRG.124662"; transcript_id "MSTRG.124662.10"; exon_number "26";
chr3	StringTie	exon	52842811	52842960	1000	-	.	gene_id "MSTRG.124662"; transcript_id "MSTRG.124662.10"; exon_number "27";
chr3	StringTie	exon	52843721	52843798	1000	-	.	gene_id "MSTRG.124662"; transcript_id "MSTRG.124662.10"; exon_number "28";
chr3	StringTie	exon	52844829	52844941	1000	-	.	gene_id "MSTRG.124662"; transcript_id "MSTRG.124662.10"; exon_number "29";
chr3	StringTie	exon	52849792	52849913	1000	-	.	gene_id "MSTRG.124662"; transcript_id "MSTRG.124662.10"; exon_number "30";
chr3	StringTie	exon	52852603	52852698	1000	-	.	gene_id "MSTRG.124662"; transcript_id "MSTRG.124662.10"; exon_number "31";
chr3	StringTie	exon	52855396	52855444	1000	-	.	gene_id "MSTRG.124662"; transcript_id "MSTRG.124662.10"; exon_number "32";
chr3	StringTie	exon	52863256	52863806	1000	-	.	gene_id "MSTRG.124662"; transcript_id "MSTRG.124662.10"; exon_number "33";
chr3	StringTie	transcript	52811189	52859314	1000	-	.	gene_id "MSTRG.124662"; transcript_id "MSTRG.124662.100";
chr3	StringTie	exon	52811189	52813490	1000	-	.	gene_id "MSTRG.124662"; transcript_id "MSTRG.124662.100"; exon_number "1";
chr3	StringTie	exon	52813975	52814071	1000	-	.	gene_id "MSTRG.124662"; transcript_id "MSTRG.124662.100"; exon_number "2";
chr3	StringTie	exon	52814209	52814363	1000	-	.	gene_id "MSTRG.124662"; transcript_id "MSTRG.124662.100"; exon_number "3";
chr3	StringTie	exon	52816884	52817058	1000	-	.	gene_id "MSTRG.124662"; transcript_id "MSTRG.124662.100"; exon_number "4";
chr3	StringTie	exon	52818052	52818168	1000	-	.	gene_id "MSTRG.124662"; transcript_id "MSTRG.124662.100"; exon_number "5";
chr3	StringTie	exon	52818257	52818283	1000	-	.	gene_id "MSTRG.124662"; transcript_id "MSTRG.124662.100"; exon_number "6";
chr3	StringTie	exon	52818462	52818536	1000	-	.	gene_id "MSTRG.124662"; transcript_id "MSTRG.124662.100"; exon_number "7";
chr3	StringTie	exon	52819393	52819518	1000	-	.	gene_id "MSTRG.124662"; transcript_id "MSTRG.124662.100"; exon_number "8";
chr3	StringTie	exon	52819754	52819792	1000	-	.	gene_id "MSTRG.124662"; transcript_id "MSTRG.124662.100"; exon_number "9";
chr3	StringTie	exon	52819940	52819990	1000	-	.	gene_id "MSTRG.124662"; transcript_id "MSTRG.124662.100"; exon_number "10";
chr3	StringTie	exon	52820291	52820317	1000	-	.	gene_id "MSTRG.124662"; transcript_id "MSTRG.124662.100"; exon_number "11";
chr3	StringTie	exon	52820631	52820785	1000	-	.	gene_id "MSTRG.124662"; transcript_id "MSTRG.124662.100"; exon_number "12";
chr3	StringTie	exon	52820991	52821130	1000	-	.	gene_id "MSTRG.124662"; transcript_id "MSTRG.124662.100"; exon_number "13";
chr3	StringTie	exon	52823556	52823741	1000	-	.	gene_id "MSTRG.124662"; transcript_id "MSTRG.124662.100"; exon_number "14";
chr3	StringTie	exon	52823823	52824004	1000	-	.	gene_id "MSTRG.124662"; transcript_id "MSTRG.124662.100"; exon_number "15";
chr3	StringTie	exon	52824190	52824315	1000	-	.	gene_id "MSTRG.124662"; transcript_id "MSTRG.124662.100"; exon_number "16";
chr3	StringTie	exon	52824397	52824565	1000	-	.	gene_id "MSTRG.124662"; transcript_id "MSTRG.124662.100"; exon_number "17";
chr3	StringTie	exon	52824842	52824958	1000	-	.	gene_id "MSTRG.124662"; transcript_id "MSTRG.124662.100"; exon_number "18";
chr3	StringTie	exon	52825886	52826014	1000	-	.	gene_id "MSTRG.124662"; transcript_id "MSTRG.124662.100"; exon_number "19";
chr3	StringTie	exon	52826541	52826651	1000	-	.	gene_id "MSTRG.124662"; transcript_id "MSTRG.124662.100"; exon_number "20";
chr3	StringTie	exon	52826791	52826953	1000	-	.	gene_id "MSTRG.124662"; transcript_id "MSTRG.124662.100"; exon_number "21";
chr3	StringTie	exon	52827093	52827197	1000	-	.	gene_id "MSTRG.124662"; transcript_id "MSTRG.124662.100"; exon_number "22";
chr3	StringTie	exon	52829119	52829279	1000	-	.	gene_id "MSTRG.124662"; transcript_id "MSTRG.124662.100"; exon_number "23";
chr3	StringTie	exon	52830553	52830670	1000	-	.	gene_id "MSTRG.124662"; transcript_id "MSTRG.124662.100"; exon_number "24";
chr3	StringTie	exon	52833114	52833430	1000	-	.	gene_id "MSTRG.124662"; transcript_id "MSTRG.124662.100"; exon_number "25";
chr3	StringTie	exon	52833617	52833749	1000	-	.	gene_id "MSTRG.124662"; transcript_id "MSTRG.124662.100"; exon_number "26";
chr3	StringTie	exon	52834940	52840610	1000	-	.	gene_id "MSTRG.124662"; transcript_id "MSTRG.124662.100"; exon_number "27";
chr3	StringTie	exon	52842811	52842960	1000	-	.	gene_id "MSTRG.124662"; transcript_id "MSTRG.124662.100"; exon_number "28";
chr3	StringTie	exon	52843721	52843798	1000	-	.	gene_id "MSTRG.124662"; transcript_id "MSTRG.124662.100"; exon_number "29";
chr3	StringTie	exon	52844829	52844941	1000	-	.	gene_id "MSTRG.124662"; transcript_id "MSTRG.124662.100"; exon_number "30";
chr3	StringTie	exon	52849792	52849913	1000	-	.	gene_id "MSTRG.124662"; transcript_id "MSTRG.124662.100"; exon_number "31";
chr3	StringTie	exon	52852603	52852698	1000	-	.	gene_id "MSTRG.124662"; transcript_id "MSTRG.124662.100"; exon_number "32";
chr3	StringTie	exon	52855396	52855444	1000	-	.	gene_id "MSTRG.124662"; transcript_id "MSTRG.124662.100"; exon_number "33";
chr3	StringTie	exon	52859283	52859314	1000	-	.	gene_id "MSTRG.124662"; transcript_id "MSTRG.124662.100"; exon_number "34";
chr3	StringTie	transcript	52811219	52855444	1000	-	.	gene_id "MSTRG.124662"; transcript_id "MSTRG.124662.101";
chr3	StringTie	exon	52811219	52813490	1000	-	.	gene_id "MSTRG.124662"; transcript_id "MSTRG.124662.101"; exon_number "1";
chr3	StringTie	exon	52813975	52814071	1000	-	.	gene_id "MSTRG.124662"; transcript_id "MSTRG.124662.101"; exon_number "2";
chr3	StringTie	exon	52814209	52814363	1000	-	.	gene_id "MSTRG.124662"; transcript_id "MSTRG.124662.101"; exon_number "3";
chr3	StringTie	exon	52816884	52817058	1000	-	.	gene_id "MSTRG.124662"; transcript_id "MSTRG.124662.101"; exon_number "4";
chr3	StringTie	exon	52818052	52818168	1000	-	.	gene_id "MSTRG.124662"; transcript_id "MSTRG.124662.101"; exon_number "5";
chr3	StringTie	exon	52818257	52818283	1000	-	.	gene_id "MSTRG.124662"; transcript_id "MSTRG.124662.101"; exon_number "6";
chr3	StringTie	exon	52818462	52818536	1000	-	.	gene_id "MSTRG.124662"; transcript_id "MSTRG.124662.101"; exon_number "7";
chr3	StringTie	exon	52819393	52819518	1000	-	.	gene_id "MSTRG.124662"; transcript_id "MSTRG.124662.101"; exon_number "8";
chr3	StringTie	exon	52819754	52819792	1000	-	.	gene_id "MSTRG.124662"; transcript_id "MSTRG.124662.101"; exon_number "9";
chr3	StringTie	exon	52819940	52819990	1000	-	.	gene_id "MSTRG.124662"; transcript_id "MSTRG.124662.101"; exon_number "10";
chr3	StringTie	exon	52820291	52820317	1000	-	.	gene_id "MSTRG.124662"; transcript_id "MSTRG.124662.101"; exon_number "11";
chr3	StringTie	exon	52820631	52820785	1000	-	.	gene_id "MSTRG.124662"; transcript_id "MSTRG.124662.101"; exon_number "12";
chr3	StringTie	exon	52820991	52821130	1000	-	.	gene_id "MSTRG.124662"; transcript_id "MSTRG.124662.101"; exon_number "13";
chr3	StringTie	exon	52823556	52823741	1000	-	.	gene_id "MSTRG.124662"; transcript_id "MSTRG.124662.101"; exon_number "14";
chr3	StringTie	exon	52823823	52824004	1000	-	.	gene_id "MSTRG.124662"; transcript_id "MSTRG.124662.101"; exon_number "15";
chr3	StringTie	exon	52824190	52824315	1000	-	.	gene_id "MSTRG.124662"; transcript_id "MSTRG.124662.101"; exon_number "16";
chr3	StringTie	exon	52824397	52824565	1000	-	.	gene_id "MSTRG.124662"; transcript_id "MSTRG.124662.101"; exon_number "17";
chr3	StringTie	exon	52824842	52824958	1000	-	.	gene_id "MSTRG.124662"; transcript_id "MSTRG.124662.101"; exon_number "18";
chr3	StringTie	exon	52825886	52826014	1000	-	.	gene_id "MSTRG.124662"; transcript_id "MSTRG.124662.101"; exon_number "19";
chr3	StringTie	exon	52826541	52826651	1000	-	.	gene_id "MSTRG.124662"; transcript_id "MSTRG.124662.101"; exon_number "20";
chr3	StringTie	exon	52826791	52826953	1000	-	.	gene_id "MSTRG.124662"; transcript_id "MSTRG.124662.101"; exon_number "21";
chr3	StringTie	exon	52827093	52827197	1000	-	.	gene_id "MSTRG.124662"; transcript_id "MSTRG.124662.101"; exon_number "22";
chr3	StringTie	exon	52829119	52829279	1000	-	.	gene_id "MSTRG.124662"; transcript_id "MSTRG.124662.101"; exon_number "23";
chr3	StringTie	exon	52830553	52830670	1000	-	.	gene_id "MSTRG.124662"; transcript_id "MSTRG.124662.101"; exon_number "24";
chr3	StringTie	exon	52831408	52831478	1000	-	.	gene_id "MSTRG.124662"; transcript_id "MSTRG.124662.101"; exon_number "25";
chr3	StringTie	exon	52833114	52833247	1000	-	.	gene_id "MSTRG.124662"; transcript_id "MSTRG.124662.101"; exon_number "26";
chr3	StringTie	exon	52833383	52833430	1000	-	.	gene_id "MSTRG.124662"; transcript_id "MSTRG.124662.101"; exon_number "27";
chr3	StringTie	exon	52833617	52833749	1000	-	.	gene_id "MSTRG.124662"; transcript_id "MSTRG.124662.101"; exon_number "28";
chr3	StringTie	exon	52834940	52836595	1000	-	.	gene_id "MSTRG.124662"; transcript_id "MSTRG.124662.101"; exon_number "29";
chr3	StringTie	exon	52840500	52840610	1000	-	.	gene_id "MSTRG.124662"; transcript_id "MSTRG.124662.101"; exon_number "30";
chr3	StringTie	exon	52842811	52842960	1000	-	.	gene_id "MSTRG.124662"; transcript_id "MSTRG.124662.101"; exon_number "31";
chr3	StringTie	exon	52843721	52843798	1000	-	.	gene_id "MSTRG.124662"; transcript_id "MSTRG.124662.101"; exon_number "32";
chr3	StringTie	exon	52844829	52844941	1000	-	.	gene_id "MSTRG.124662"; transcript_id "MSTRG.124662.101"; exon_number "33";
chr3	StringTie	exon	52849792	52849913	1000	-	.	gene_id "MSTRG.124662"; transcript_id "MSTRG.124662.101"; exon_number "34";
chr3	StringTie	exon	52852603	52852698	1000	-	.	gene_id "MSTRG.124662"; transcript_id "MSTRG.124662.101"; exon_number "35";
chr3	StringTie	exon	52855396	52855444	1000	-	.	gene_id "MSTRG.124662"; transcript_id "MSTRG.124662.101"; exon_number "36";
chr3	StringTie	transcript	52811220	52843198	1000	-	.	gene_id "MSTRG.124662"; transcript_id "MSTRG.124662.102";
chr3	StringTie	exon	52811220	52813490	1000	-	.	gene_id "MSTRG.124662"; transcript_id "MSTRG.124662.102"; exon_number "1";
chr3	StringTie	exon	52813975	52814071	1000	-	.	gene_id "MSTRG.124662"; transcript_id "MSTRG.124662.102"; exon_number "2";
chr3	StringTie	exon	52814209	52814363	1000	-	.	gene_id "MSTRG.124662"; transcript_id "MSTRG.124662.102"; exon_number "3";
chr3	StringTie	exon	52816884	52817058	1000	-	.	gene_id "MSTRG.124662"; transcript_id "MSTRG.124662.102"; exon_number "4";
chr3	StringTie	exon	52818052	52818168	1000	-	.	gene_id "MSTRG.124662"; transcript_id "MSTRG.124662.102"; exon_number "5";
chr3	StringTie	exon	52818257	52818283	1000	-	.	gene_id "MSTRG.124662"; transcript_id "MSTRG.124662.102"; exon_number "6";
chr3	StringTie	exon	52818462	52818536	1000	-	.	gene_id "MSTRG.124662"; transcript_id "MSTRG.124662.102"; exon_number "7";
chr3	StringTie	exon	52819393	52819518	1000	-	.	gene_id "MSTRG.124662"; transcript_id "MSTRG.124662.102"; exon_number "8";
chr3	StringTie	exon	52819754	52819990	1000	-	.	gene_id "MSTRG.124662"; transcript_id "MSTRG.124662.102"; exon_number "9";
chr3	StringTie	exon	52820291	52820317	1000	-	.	gene_id "MSTRG.124662"; transcript_id "MSTRG.124662.102"; exon_number "10";
chr3	StringTie	exon	52820631	52820785	1000	-	.	gene_id "MSTRG.124662"; transcript_id "MSTRG.124662.102"; exon_number "11";
chr3	StringTie	exon	52820991	52821130	1000	-	.	gene_id "MSTRG.124662"; transcript_id "MSTRG.124662.102"; exon_number "12";
chr3	StringTie	exon	52823556	52823741	1000	-	.	gene_id "MSTRG.124662"; transcript_id "MSTRG.124662.102"; exon_number "13";
chr3	StringTie	exon	52823823	52824004	1000	-	.	gene_id "MSTRG.124662"; transcript_id "MSTRG.124662.102"; exon_number "14";
chr3	StringTie	exon	52824190	52824315	1000	-	.	gene_id "MSTRG.124662"; transcript_id "MSTRG.124662.102"; exon_number "15";
chr3	StringTie	exon	52824397	52824565	1000	-	.	gene_id "MSTRG.124662"; transcript_id "MSTRG.124662.102"; exon_number "16";
chr3	StringTie	exon	52824842	52824958	1000	-	.	gene_id "MSTRG.124662"; transcript_id "MSTRG.124662.102"; exon_number "17";
chr3	StringTie	exon	52825886	52826014	1000	-	.	gene_id "MSTRG.124662"; transcript_id "MSTRG.124662.102"; exon_number "18";
chr3	StringTie	exon	52826541	52826651	1000	-	.	gene_id "MSTRG.124662"; transcript_id "MSTRG.124662.102"; exon_number "19";
chr3	StringTie	exon	52826791	52826953	1000	-	.	gene_id "MSTRG.124662"; transcript_id "MSTRG.124662.102"; exon_number "20";
chr3	StringTie	exon	52827093	52827197	1000	-	.	gene_id "MSTRG.124662"; transcript_id "MSTRG.124662.102"; exon_number "21";
chr3	StringTie	exon	52829119	52829279	1000	-	.	gene_id "MSTRG.124662"; transcript_id "MSTRG.124662.102"; exon_number "22";
chr3	StringTie	exon	52830553	52830670	1000	-	.	gene_id "MSTRG.124662"; transcript_id "MSTRG.124662.102"; exon_number "23";
chr3	StringTie	exon	52831408	52831478	1000	-	.	gene_id "MSTRG.124662"; transcript_id "MSTRG.124662.102"; exon_number "24";
chr3	StringTie	exon	52833114	52833430	1000	-	.	gene_id "MSTRG.124662"; transcript_id "MSTRG.124662.102"; exon_number "25";
chr3	StringTie	exon	52833617	52833749	1000	-	.	gene_id "MSTRG.124662"; transcript_id "MSTRG.124662.102"; exon_number "26";
chr3	StringTie	exon	52834940	52840610	1000	-	.	gene_id "MSTRG.124662"; transcript_id "MSTRG.124662.102"; exon_number "27";
chr3	StringTie	exon	52842811	52842960	1000	-	.	gene_id "MSTRG.124662"; transcript_id "MSTRG.124662.102"; exon_number "28";
chr3	StringTie	exon	52843095	52843198	1000	-	.	gene_id "MSTRG.124662"; transcript_id "MSTRG.124662.102"; exon_number "29";
chr3	StringTie	transcript	52811223	52855442	1000	-	.	gene_id "MSTRG.124662"; transcript_id "MSTRG.124662.103";
chr3	StringTie	exon	52811223	52813490	1000	-	.	gene_id "MSTRG.124662"; transcript_id "MSTRG.124662.103"; exon_number "1";
chr3	StringTie	exon	52813975	52814071	1000	-	.	gene_id "MSTRG.124662"; transcript_id "MSTRG.124662.103"; exon_number "2";
chr3	StringTie	exon	52814209	52814363	1000	-	.	gene_id "MSTRG.124662"; transcript_id "MSTRG.124662.103"; exon_number "3";
chr3	StringTie	exon	52816884	52817058	1000	-	.	gene_id "MSTRG.124662"; transcript_id "MSTRG.124662.103"; exon_number "4";
chr3	StringTie	exon	52818257	52818283	1000	-	.	gene_id "MSTRG.124662"; transcript_id "MSTRG.124662.103"; exon_number "5";
chr3	StringTie	exon	52818462	52818536	1000	-	.	gene_id "MSTRG.124662"; transcript_id "MSTRG.124662.103"; exon_number "6";
chr3	StringTie	exon	52819393	52819518	1000	-	.	gene_id "MSTRG.124662"; transcript_id "MSTRG.124662.103"; exon_number "7";
chr3	StringTie	exon	52819754	52819792	1000	-	.	gene_id "MSTRG.124662"; transcript_id "MSTRG.124662.103"; exon_number "8";
chr3	StringTie	exon	52819940	52819990	1000	-	.	gene_id "MSTRG.124662"; transcript_id "MSTRG.124662.103"; exon_number "9";
chr3	StringTie	exon	52820291	52820317	1000	-	.	gene_id "MSTRG.124662"; transcript_id "MSTRG.124662.103"; exon_number "10";
chr3	StringTie	exon	52820631	52820785	1000	-	.	gene_id "MSTRG.124662"; transcript_id "MSTRG.124662.103"; exon_number "11";
chr3	StringTie	exon	52820991	52821130	1000	-	.	gene_id "MSTRG.124662"; transcript_id "MSTRG.124662.103"; exon_number "12";
chr3	StringTie	exon	52823556	52823741	1000	-	.	gene_id "MSTRG.124662"; transcript_id "MSTRG.124662.103"; exon_number "13";
chr3	StringTie	exon	52823823	52824004	1000	-	.	gene_id "MSTRG.124662"; transcript_id "MSTRG.124662.103"; exon_number "14";
chr3	StringTie	exon	52824190	52824315	1000	-	.	gene_id "MSTRG.124662"; transcript_id "MSTRG.124662.103"; exon_number "15";
chr3	StringTie	exon	52824397	52824565	1000	-	.	gene_id "MSTRG.124662"; transcript_id "MSTRG.124662.103"; exon_number "16";
chr3	StringTie	exon	52824842	52824958	1000	-	.	gene_id "MSTRG.124662"; transcript_id "MSTRG.124662.103"; exon_number "17";
chr3	StringTie	exon	52825886	52826014	1000	-	.	gene_id "MSTRG.124662"; transcript_id "MSTRG.124662.103"; exon_number "18";
chr3	StringTie	exon	52826541	52826651	1000	-	.	gene_id "MSTRG.124662"; transcript_id "MSTRG.124662.103"; exon_number "19";
chr3	StringTie	exon	52826791	52826953	1000	-	.	gene_id "MSTRG.124662"; transcript_id "MSTRG.124662.103"; exon_number "20";
chr3	StringTie	exon	52827093	52827197	1000	-	.	gene_id "MSTRG.124662"; transcript_id "MSTRG.124662.103"; exon_number "21";
chr3	StringTie	exon	52829119	52829279	1000	-	.	gene_id "MSTRG.124662"; transcript_id "MSTRG.124662.103"; exon_number "22";
chr3	StringTie	exon	52830553	52830670	1000	-	.	gene_id "MSTRG.124662"; transcript_id "MSTRG.124662.103"; exon_number "23";
chr3	StringTie	exon	52831408	52831478	1000	-	.	gene_id "MSTRG.124662"; transcript_id "MSTRG.124662.103"; exon_number "24";
chr3	StringTie	exon	52833114	52833430	1000	-	.	gene_id "MSTRG.124662"; transcript_id "MSTRG.124662.103"; exon_number "25";
chr3	StringTie	exon	52833617	52833749	1000	-	.	gene_id "MSTRG.124662"; transcript_id "MSTRG.124662.103"; exon_number "26";
chr3	StringTie	exon	52834940	52835661	1000	-	.	gene_id "MSTRG.124662"; transcript_id "MSTRG.124662.103"; exon_number "27";
chr3	StringTie	exon	52835789	52840610	1000	-	.	gene_id "MSTRG.124662"; transcript_id "MSTRG.124662.103"; exon_number "28";
chr3	StringTie	exon	52842811	52842960	1000	-	.	gene_id "MSTRG.124662"; transcript_id "MSTRG.124662.103"; exon_number "29";
chr3	StringTie	exon	52843721	52843798	1000	-	.	gene_id "MSTRG.124662"; transcript_id "MSTRG.124662.103"; exon_number "30";
chr3	StringTie	exon	52844829	52844941	1000	-	.	gene_id "MSTRG.124662"; transcript_id "MSTRG.124662.103"; exon_number "31";
chr3	StringTie	exon	52849792	52849913	1000	-	.	gene_id "MSTRG.124662"; transcript_id "MSTRG.124662.103"; exon_number "32";
chr3	StringTie	exon	52852603	52852698	1000	-	.	gene_id "MSTRG.124662"; transcript_id "MSTRG.124662.103"; exon_number "33";
chr3	StringTie	exon	52855396	52855442	1000	-	.	gene_id "MSTRG.124662"; transcript_id "MSTRG.124662.103"; exon_number "34";
chr3	StringTie	transcript	52811223	52897610	1000	-	.	gene_id "MSTRG.124662"; transcript_id "MSTRG.124662.104";
chr3	StringTie	exon	52811223	52813490	1000	-	.	gene_id "MSTRG.124662"; transcript_id "MSTRG.124662.104"; exon_number "1";
chr3	StringTie	exon	52813975	52814071	1000	-	.	gene_id "MSTRG.124662"; transcript_id "MSTRG.124662.104"; exon_number "2";
chr3	StringTie	exon	52814209	52814519	1000	-	.	gene_id "MSTRG.124662"; transcript_id "MSTRG.124662.104"; exon_number "3";
chr3	StringTie	exon	52816884	52817058	1000	-	.	gene_id "MSTRG.124662"; transcript_id "MSTRG.124662.104"; exon_number "4";
chr3	StringTie	exon	52818052	52818168	1000	-	.	gene_id "MSTRG.124662"; transcript_id "MSTRG.124662.104"; exon_number "5";
chr3	StringTie	exon	52818257	52818283	1000	-	.	gene_id "MSTRG.124662"; transcript_id "MSTRG.124662.104"; exon_number "6";
chr3	StringTie	exon	52818462	52818536	1000	-	.	gene_id "MSTRG.124662"; transcript_id "MSTRG.124662.104"; exon_number "7";
chr3	StringTie	exon	52819393	52819518	1000	-	.	gene_id "MSTRG.124662"; transcript_id "MSTRG.124662.104"; exon_number "8";
chr3	StringTie	exon	52819754	52819990	1000	-	.	gene_id "MSTRG.124662"; transcript_id "MSTRG.124662.104"; exon_number "9";
chr3	StringTie	exon	52820291	52820317	1000	-	.	gene_id "MSTRG.124662"; transcript_id "MSTRG.124662.104"; exon_number "10";
chr3	StringTie	exon	52820631	52820785	1000	-	.	gene_id "MSTRG.124662"; transcript_id "MSTRG.124662.104"; exon_number "11";
chr3	StringTie	exon	52820991	52821130	1000	-	.	gene_id "MSTRG.124662"; transcript_id "MSTRG.124662.104"; exon_number "12";
chr3	StringTie	exon	52823556	52823741	1000	-	.	gene_id "MSTRG.124662"; transcript_id "MSTRG.124662.104"; exon_number "13";
chr3	StringTie	exon	52823823	52824004	1000	-	.	gene_id "MSTRG.124662"; transcript_id "MSTRG.124662.104"; exon_number "14";
chr3	StringTie	exon	52824190	52824315	1000	-	.	gene_id "MSTRG.124662"; transcript_id "MSTRG.124662.104"; exon_number "15";
chr3	StringTie	exon	52824397	52824565	1000	-	.	gene_id "MSTRG.124662"; transcript_id "MSTRG.124662.104"; exon_number "16";
chr3	StringTie	exon	52824842	52824958	1000	-	.	gene_id "MSTRG.124662"; transcript_id "MSTRG.124662.104"; exon_number "17";
chr3	StringTie	exon	52825886	52826014	1000	-	.	gene_id "MSTRG.124662"; transcript_id "MSTRG.124662.104"; exon_number "18";
chr3	StringTie	exon	52826541	52826651	1000	-	.	gene_id "MSTRG.124662"; transcript_id "MSTRG.124662.104"; exon_number "19";
chr3	StringTie	exon	52826791	52826953	1000	-	.	gene_id "MSTRG.124662"; transcript_id "MSTRG.124662.104"; exon_number "20";
chr3	StringTie	exon	52827093	52827197	1000	-	.	gene_id "MSTRG.124662"; transcript_id "MSTRG.124662.104"; exon_number "21";
chr3	StringTie	exon	52829119	52829279	1000	-	.	gene_id "MSTRG.124662"; transcript_id "MSTRG.124662.104"; exon_number "22";
chr3	StringTie	exon	52830553	52830670	1000	-	.	gene_id "MSTRG.124662"; transcript_id "MSTRG.124662.104"; exon_number "23";
chr3	StringTie	exon	52831408	52831478	1000	-	.	gene_id "MSTRG.124662"; transcript_id "MSTRG.124662.104"; exon_number "24";
chr3	StringTie	exon	52833114	52833430	1000	-	.	gene_id "MSTRG.124662"; transcript_id "MSTRG.124662.104"; exon_number "25";
chr3	StringTie	exon	52833617	52833749	1000	-	.	gene_id "MSTRG.124662"; transcript_id "MSTRG.124662.104"; exon_number "26";
chr3	StringTie	exon	52834940	52840610	1000	-	.	gene_id "MSTRG.124662"; transcript_id "MSTRG.124662.104"; exon_number "27";
chr3	StringTie	exon	52842811	52842960	1000	-	.	gene_id "MSTRG.124662"; transcript_id "MSTRG.124662.104"; exon_number "28";
chr3	StringTie	exon	52843721	52843798	1000	-	.	gene_id "MSTRG.124662"; transcript_id "MSTRG.124662.104"; exon_number "29";
chr3	StringTie	exon	52844829	52844941	1000	-	.	gene_id "MSTRG.124662"; transcript_id "MSTRG.124662.104"; exon_number "30";
chr3	StringTie	exon	52849792	52849913	1000	-	.	gene_id "MSTRG.124662"; transcript_id "MSTRG.124662.104"; exon_number "31";
chr3	StringTie	exon	52852603	52852698	1000	-	.	gene_id "MSTRG.124662"; transcript_id "MSTRG.124662.104"; exon_number "32";
chr3	StringTie	exon	52855396	52855444	1000	-	.	gene_id "MSTRG.124662"; transcript_id "MSTRG.124662.104"; exon_number "33";
chr3	StringTie	exon	52897291	52897610	1000	-	.	gene_id "MSTRG.124662"; transcript_id "MSTRG.124662.104"; exon_number "34";
chr3	StringTie	transcript	52811317	52856361	1000	-	.	gene_id "MSTRG.124662"; transcript_id "MSTRG.124662.105";
chr3	StringTie	exon	52811317	52813490	1000	-	.	gene_id "MSTRG.124662"; transcript_id "MSTRG.124662.105"; exon_number "1";
chr3	StringTie	exon	52813975	52814071	1000	-	.	gene_id "MSTRG.124662"; transcript_id "MSTRG.124662.105"; exon_number "2";
chr3	StringTie	exon	52814209	52814363	1000	-	.	gene_id "MSTRG.124662"; transcript_id "MSTRG.124662.105"; exon_number "3";
chr3	StringTie	exon	52816884	52817058	1000	-	.	gene_id "MSTRG.124662"; transcript_id "MSTRG.124662.105"; exon_number "4";
chr3	StringTie	exon	52818052	52818168	1000	-	.	gene_id "MSTRG.124662"; transcript_id "MSTRG.124662.105"; exon_number "5";
chr3	StringTie	exon	52818257	52818283	1000	-	.	gene_id "MSTRG.124662"; transcript_id "MSTRG.124662.105"; exon_number "6";
chr3	StringTie	exon	52818462	52818536	1000	-	.	gene_id "MSTRG.124662"; transcript_id "MSTRG.124662.105"; exon_number "7";
chr3	StringTie	exon	52819393	52819518	1000	-	.	gene_id "MSTRG.124662"; transcript_id "MSTRG.124662.105"; exon_number "8";
chr3	StringTie	exon	52819754	52819792	1000	-	.	gene_id "MSTRG.124662"; transcript_id "MSTRG.124662.105"; exon_number "9";
chr3	StringTie	exon	52819940	52819990	1000	-	.	gene_id "MSTRG.124662"; transcript_id "MSTRG.124662.105"; exon_number "10";
chr3	StringTie	exon	52820291	52820317	1000	-	.	gene_id "MSTRG.124662"; transcript_id "MSTRG.124662.105"; exon_number "11";
chr3	StringTie	exon	52820631	52820785	1000	-	.	gene_id "MSTRG.124662"; transcript_id "MSTRG.124662.105"; exon_number "12";
chr3	StringTie	exon	52820991	52821130	1000	-	.	gene_id "MSTRG.124662"; transcript_id "MSTRG.124662.105"; exon_number "13";
chr3	StringTie	exon	52823556	52823741	1000	-	.	gene_id "MSTRG.124662"; transcript_id "MSTRG.124662.105"; exon_number "14";
chr3	StringTie	exon	52823823	52824004	1000	-	.	gene_id "MSTRG.124662"; transcript_id "MSTRG.124662.105"; exon_number "15";
chr3	StringTie	exon	52824190	52824315	1000	-	.	gene_id "MSTRG.124662"; transcript_id "MSTRG.124662.105"; exon_number "16";
chr3	StringTie	exon	52824397	52824565	1000	-	.	gene_id "MSTRG.124662"; transcript_id "MSTRG.124662.105"; exon_number "17";
chr3	StringTie	exon	52824842	52824958	1000	-	.	gene_id "MSTRG.124662"; transcript_id "MSTRG.124662.105"; exon_number "18";
chr3	StringTie	exon	52825886	52826014	1000	-	.	gene_id "MSTRG.124662"; transcript_id "MSTRG.124662.105"; exon_number "19";
chr3	StringTie	exon	52826541	52826651	1000	-	.	gene_id "MSTRG.124662"; transcript_id "MSTRG.124662.105"; exon_number "20";
chr3	StringTie	exon	52826791	52826953	1000	-	.	gene_id "MSTRG.124662"; transcript_id "MSTRG.124662.105"; exon_number "21";
chr3	StringTie	exon	52827093	52827197	1000	-	.	gene_id "MSTRG.124662"; transcript_id "MSTRG.124662.105"; exon_number "22";
chr3	StringTie	exon	52829119	52829279	1000	-	.	gene_id "MSTRG.124662"; transcript_id "MSTRG.124662.105"; exon_number "23";
chr3	StringTie	exon	52830553	52830670	1000	-	.	gene_id "MSTRG.124662"; transcript_id "MSTRG.124662.105"; exon_number "24";
chr3	StringTie	exon	52831408	52831478	1000	-	.	gene_id "MSTRG.124662"; transcript_id "MSTRG.124662.105"; exon_number "25";
chr3	StringTie	exon	52833114	52833430	1000	-	.	gene_id "MSTRG.124662"; transcript_id "MSTRG.124662.105"; exon_number "26";
chr3	StringTie	exon	52833617	52833749	1000	-	.	gene_id "MSTRG.124662"; transcript_id "MSTRG.124662.105"; exon_number "27";
chr3	StringTie	exon	52834940	52840610	1000	-	.	gene_id "MSTRG.124662"; transcript_id "MSTRG.124662.105"; exon_number "28";
chr3	StringTie	exon	52842811	52842960	1000	-	.	gene_id "MSTRG.124662"; transcript_id "MSTRG.124662.105"; exon_number "29";
chr3	StringTie	exon	52843721	52843798	1000	-	.	gene_id "MSTRG.124662"; transcript_id "MSTRG.124662.105"; exon_number "30";
chr3	StringTie	exon	52844829	52844941	1000	-	.	gene_id "MSTRG.124662"; transcript_id "MSTRG.124662.105"; exon_number "31";
chr3	StringTie	exon	52849792	52849913	1000	-	.	gene_id "MSTRG.124662"; transcript_id "MSTRG.124662.105"; exon_number "32";
chr3	StringTie	exon	52852603	52852698	1000	-	.	gene_id "MSTRG.124662"; transcript_id "MSTRG.124662.105"; exon_number "33";
chr3	StringTie	exon	52855396	52855444	1000	-	.	gene_id "MSTRG.124662"; transcript_id "MSTRG.124662.105"; exon_number "34";
chr3	StringTie	exon	52855902	52856361	1000	-	.	gene_id "MSTRG.124662"; transcript_id "MSTRG.124662.105"; exon_number "35";
chr3	StringTie	transcript	52811368	52855443	1000	-	.	gene_id "MSTRG.124662"; transcript_id "MSTRG.124662.106";
chr3	StringTie	exon	52811368	52813490	1000	-	.	gene_id "MSTRG.124662"; transcript_id "MSTRG.124662.106"; exon_number "1";
chr3	StringTie	exon	52813975	52814071	1000	-	.	gene_id "MSTRG.124662"; transcript_id "MSTRG.124662.106"; exon_number "2";
chr3	StringTie	exon	52814209	52814363	1000	-	.	gene_id "MSTRG.124662"; transcript_id "MSTRG.124662.106"; exon_number "3";
chr3	StringTie	exon	52816884	52817058	1000	-	.	gene_id "MSTRG.124662"; transcript_id "MSTRG.124662.106"; exon_number "4";
chr3	StringTie	exon	52818052	52818168	1000	-	.	gene_id "MSTRG.124662"; transcript_id "MSTRG.124662.106"; exon_number "5";
chr3	StringTie	exon	52818257	52818283	1000	-	.	gene_id "MSTRG.124662"; transcript_id "MSTRG.124662.106"; exon_number "6";
chr3	StringTie	exon	52818462	52818536	1000	-	.	gene_id "MSTRG.124662"; transcript_id "MSTRG.124662.106"; exon_number "7";
chr3	StringTie	exon	52819393	52819518	1000	-	.	gene_id "MSTRG.124662"; transcript_id "MSTRG.124662.106"; exon_number "8";
chr3	StringTie	exon	52819754	52819990	1000	-	.	gene_id "MSTRG.124662"; transcript_id "MSTRG.124662.106"; exon_number "9";
chr3	StringTie	exon	52820291	52820317	1000	-	.	gene_id "MSTRG.124662"; transcript_id "MSTRG.124662.106"; exon_number "10";
chr3	StringTie	exon	52820631	52820785	1000	-	.	gene_id "MSTRG.124662"; transcript_id "MSTRG.124662.106"; exon_number "11";
chr3	StringTie	exon	52820991	52821130	1000	-	.	gene_id "MSTRG.124662"; transcript_id "MSTRG.124662.106"; exon_number "12";
chr3	StringTie	exon	52823556	52823741	1000	-	.	gene_id "MSTRG.124662"; transcript_id "MSTRG.124662.106"; exon_number "13";
chr3	StringTie	exon	52823823	52824004	1000	-	.	gene_id "MSTRG.124662"; transcript_id "MSTRG.124662.106"; exon_number "14";
chr3	StringTie	exon	52824190	52824315	1000	-	.	gene_id "MSTRG.124662"; transcript_id "MSTRG.124662.106"; exon_number "15";
chr3	StringTie	exon	52824397	52824565	1000	-	.	gene_id "MSTRG.124662"; transcript_id "MSTRG.124662.106"; exon_number "16";
chr3	StringTie	exon	52824842	52824958	1000	-	.	gene_id "MSTRG.124662"; transcript_id "MSTRG.124662.106"; exon_number "17";
chr3	StringTie	exon	52825886	52826014	1000	-	.	gene_id "MSTRG.124662"; transcript_id "MSTRG.124662.106"; exon_number "18";
chr3	StringTie	exon	52826541	52826651	1000	-	.	gene_id "MSTRG.124662"; transcript_id "MSTRG.124662.106"; exon_number "19";
chr3	StringTie	exon	52826791	52826953	1000	-	.	gene_id "MSTRG.124662"; transcript_id "MSTRG.124662.106"; exon_number "20";
chr3	StringTie	exon	52827093	52827197	1000	-	.	gene_id "MSTRG.124662"; transcript_id "MSTRG.124662.106"; exon_number "21";
chr3	StringTie	exon	52829119	52829279	1000	-	.	gene_id "MSTRG.124662"; transcript_id "MSTRG.124662.106"; exon_number "22";
chr3	StringTie	exon	52830458	52830670	1000	-	.	gene_id "MSTRG.124662"; transcript_id "MSTRG.124662.106"; exon_number "23";
chr3	StringTie	exon	52833114	52833430	1000	-	.	gene_id "MSTRG.124662"; transcript_id "MSTRG.124662.106"; exon_number "24";
chr3	StringTie	exon	52833617	52833749	1000	-	.	gene_id "MSTRG.124662"; transcript_id "MSTRG.124662.106"; exon_number "25";
chr3	StringTie	exon	52834940	52840610	1000	-	.	gene_id "MSTRG.124662"; transcript_id "MSTRG.124662.106"; exon_number "26";
chr3	StringTie	exon	52842811	52842960	1000	-	.	gene_id "MSTRG.124662"; transcript_id "MSTRG.124662.106"; exon_number "27";
chr3	StringTie	exon	52843721	52843798	1000	-	.	gene_id "MSTRG.124662"; transcript_id "MSTRG.124662.106"; exon_number "28";
chr3	StringTie	exon	52844829	52844941	1000	-	.	gene_id "MSTRG.124662"; transcript_id "MSTRG.124662.106"; exon_number "29";
chr3	StringTie	exon	52849792	52849913	1000	-	.	gene_id "MSTRG.124662"; transcript_id "MSTRG.124662.106"; exon_number "30";
chr3	StringTie	exon	52852603	52852698	1000	-	.	gene_id "MSTRG.124662"; transcript_id "MSTRG.124662.106"; exon_number "31";
chr3	StringTie	exon	52855396	52855443	1000	-	.	gene_id "MSTRG.124662"; transcript_id "MSTRG.124662.106"; exon_number "32";
chr3	StringTie	transcript	52811581	52897580	1000	-	.	gene_id "MSTRG.124662"; transcript_id "MSTRG.124662.107";
chr3	StringTie	exon	52811581	52813490	1000	-	.	gene_id "MSTRG.124662"; transcript_id "MSTRG.124662.107"; exon_number "1";
chr3	StringTie	exon	52813975	52814071	1000	-	.	gene_id "MSTRG.124662"; transcript_id "MSTRG.124662.107"; exon_number "2";
chr3	StringTie	exon	52814209	52814363	1000	-	.	gene_id "MSTRG.124662"; transcript_id "MSTRG.124662.107"; exon_number "3";
chr3	StringTie	exon	52816884	52817058	1000	-	.	gene_id "MSTRG.124662"; transcript_id "MSTRG.124662.107"; exon_number "4";
chr3	StringTie	exon	52818257	52818283	1000	-	.	gene_id "MSTRG.124662"; transcript_id "MSTRG.124662.107"; exon_number "5";
chr3	StringTie	exon	52818462	52818536	1000	-	.	gene_id "MSTRG.124662"; transcript_id "MSTRG.124662.107"; exon_number "6";
chr3	StringTie	exon	52819393	52819518	1000	-	.	gene_id "MSTRG.124662"; transcript_id "MSTRG.124662.107"; exon_number "7";
chr3	StringTie	exon	52819754	52819792	1000	-	.	gene_id "MSTRG.124662"; transcript_id "MSTRG.124662.107"; exon_number "8";
chr3	StringTie	exon	52819940	52819990	1000	-	.	gene_id "MSTRG.124662"; transcript_id "MSTRG.124662.107"; exon_number "9";
chr3	StringTie	exon	52820291	52820317	1000	-	.	gene_id "MSTRG.124662"; transcript_id "MSTRG.124662.107"; exon_number "10";
chr3	StringTie	exon	52820631	52820785	1000	-	.	gene_id "MSTRG.124662"; transcript_id "MSTRG.124662.107"; exon_number "11";
chr3	StringTie	exon	52820991	52821130	1000	-	.	gene_id "MSTRG.124662"; transcript_id "MSTRG.124662.107"; exon_number "12";
chr3	StringTie	exon	52823556	52823741	1000	-	.	gene_id "MSTRG.124662"; transcript_id "MSTRG.124662.107"; exon_number "13";
chr3	StringTie	exon	52823823	52824004	1000	-	.	gene_id "MSTRG.124662"; transcript_id "MSTRG.124662.107"; exon_number "14";
chr3	StringTie	exon	52824190	52824315	1000	-	.	gene_id "MSTRG.124662"; transcript_id "MSTRG.124662.107"; exon_number "15";
chr3	StringTie	exon	52824397	52824565	1000	-	.	gene_id "MSTRG.124662"; transcript_id "MSTRG.124662.107"; exon_number "16";
chr3	StringTie	exon	52824842	52824958	1000	-	.	gene_id "MSTRG.124662"; transcript_id "MSTRG.124662.107"; exon_number "17";
chr3	StringTie	exon	52825886	52826014	1000	-	.	gene_id "MSTRG.124662"; transcript_id "MSTRG.124662.107"; exon_number "18";
chr3	StringTie	exon	52826541	52826651	1000	-	.	gene_id "MSTRG.124662"; transcript_id "MSTRG.124662.107"; exon_number "19";
chr3	StringTie	exon	52826791	52826953	1000	-	.	gene_id "MSTRG.124662"; transcript_id "MSTRG.124662.107"; exon_number "20";
chr3	StringTie	exon	52827093	52827197	1000	-	.	gene_id "MSTRG.124662"; transcript_id "MSTRG.124662.107"; exon_number "21";
chr3	StringTie	exon	52829119	52829279	1000	-	.	gene_id "MSTRG.124662"; transcript_id "MSTRG.124662.107"; exon_number "22";
chr3	StringTie	exon	52830553	52830670	1000	-	.	gene_id "MSTRG.124662"; transcript_id "MSTRG.124662.107"; exon_number "23";
chr3	StringTie	exon	52833114	52833430	1000	-	.	gene_id "MSTRG.124662"; transcript_id "MSTRG.124662.107"; exon_number "24";
chr3	StringTie	exon	52833617	52833749	1000	-	.	gene_id "MSTRG.124662"; transcript_id "MSTRG.124662.107"; exon_number "25";
chr3	StringTie	exon	52834940	52835302	1000	-	.	gene_id "MSTRG.124662"; transcript_id "MSTRG.124662.107"; exon_number "26";
chr3	StringTie	exon	52835789	52840610	1000	-	.	gene_id "MSTRG.124662"; transcript_id "MSTRG.124662.107"; exon_number "27";
chr3	StringTie	exon	52842811	52842960	1000	-	.	gene_id "MSTRG.124662"; transcript_id "MSTRG.124662.107"; exon_number "28";
chr3	StringTie	exon	52843721	52843798	1000	-	.	gene_id "MSTRG.124662"; transcript_id "MSTRG.124662.107"; exon_number "29";
chr3	StringTie	exon	52844829	52844941	1000	-	.	gene_id "MSTRG.124662"; transcript_id "MSTRG.124662.107"; exon_number "30";
chr3	StringTie	exon	52849792	52849913	1000	-	.	gene_id "MSTRG.124662"; transcript_id "MSTRG.124662.107"; exon_number "31";
chr3	StringTie	exon	52852603	52852698	1000	-	.	gene_id "MSTRG.124662"; transcript_id "MSTRG.124662.107"; exon_number "32";
chr3	StringTie	exon	52855396	52855444	1000	-	.	gene_id "MSTRG.124662"; transcript_id "MSTRG.124662.107"; exon_number "33";
chr3	StringTie	exon	52897291	52897580	1000	-	.	gene_id "MSTRG.124662"; transcript_id "MSTRG.124662.107"; exon_number "34";
chr3	StringTie	transcript	52811720	52897582	1000	-	.	gene_id "MSTRG.124662"; transcript_id "MSTRG.124662.108";
chr3	StringTie	exon	52811720	52813490	1000	-	.	gene_id "MSTRG.124662"; transcript_id "MSTRG.124662.108"; exon_number "1";
chr3	StringTie	exon	52813975	52814071	1000	-	.	gene_id "MSTRG.124662"; transcript_id "MSTRG.124662.108"; exon_number "2";
chr3	StringTie	exon	52814209	52814363	1000	-	.	gene_id "MSTRG.124662"; transcript_id "MSTRG.124662.108"; exon_number "3";
chr3	StringTie	exon	52816884	52817058	1000	-	.	gene_id "MSTRG.124662"; transcript_id "MSTRG.124662.108"; exon_number "4";
chr3	StringTie	exon	52818052	52818168	1000	-	.	gene_id "MSTRG.124662"; transcript_id "MSTRG.124662.108"; exon_number "5";
chr3	StringTie	exon	52818257	52818727	1000	-	.	gene_id "MSTRG.124662"; transcript_id "MSTRG.124662.108"; exon_number "6";
chr3	StringTie	exon	52819393	52819518	1000	-	.	gene_id "MSTRG.124662"; transcript_id "MSTRG.124662.108"; exon_number "7";
chr3	StringTie	exon	52819754	52819792	1000	-	.	gene_id "MSTRG.124662"; transcript_id "MSTRG.124662.108"; exon_number "8";
chr3	StringTie	exon	52819940	52819990	1000	-	.	gene_id "MSTRG.124662"; transcript_id "MSTRG.124662.108"; exon_number "9";
chr3	StringTie	exon	52820291	52820317	1000	-	.	gene_id "MSTRG.124662"; transcript_id "MSTRG.124662.108"; exon_number "10";
chr3	StringTie	exon	52820631	52820785	1000	-	.	gene_id "MSTRG.124662"; transcript_id "MSTRG.124662.108"; exon_number "11";
chr3	StringTie	exon	52820991	52821130	1000	-	.	gene_id "MSTRG.124662"; transcript_id "MSTRG.124662.108"; exon_number "12";
chr3	StringTie	exon	52823556	52823741	1000	-	.	gene_id "MSTRG.124662"; transcript_id "MSTRG.124662.108"; exon_number "13";
chr3	StringTie	exon	52823823	52824004	1000	-	.	gene_id "MSTRG.124662"; transcript_id "MSTRG.124662.108"; exon_number "14";
chr3	StringTie	exon	52824190	52824315	1000	-	.	gene_id "MSTRG.124662"; transcript_id "MSTRG.124662.108"; exon_number "15";
chr3	StringTie	exon	52824397	52824565	1000	-	.	gene_id "MSTRG.124662"; transcript_id "MSTRG.124662.108"; exon_number "16";
chr3	StringTie	exon	52824842	52824958	1000	-	.	gene_id "MSTRG.124662"; transcript_id "MSTRG.124662.108"; exon_number "17";
chr3	StringTie	exon	52825886	52826014	1000	-	.	gene_id "MSTRG.124662"; transcript_id "MSTRG.124662.108"; exon_number "18";
chr3	StringTie	exon	52826541	52826651	1000	-	.	gene_id "MSTRG.124662"; transcript_id "MSTRG.124662.108"; exon_number "19";
chr3	StringTie	exon	52826791	52826953	1000	-	.	gene_id "MSTRG.124662"; transcript_id "MSTRG.124662.108"; exon_number "20";
chr3	StringTie	exon	52827093	52827197	1000	-	.	gene_id "MSTRG.124662"; transcript_id "MSTRG.124662.108"; exon_number "21";
chr3	StringTie	exon	52829119	52829279	1000	-	.	gene_id "MSTRG.124662"; transcript_id "MSTRG.124662.108"; exon_number "22";
chr3	StringTie	exon	52830553	52830670	1000	-	.	gene_id "MSTRG.124662"; transcript_id "MSTRG.124662.108"; exon_number "23";
chr3	StringTie	exon	52833114	52833430	1000	-	.	gene_id "MSTRG.124662"; transcript_id "MSTRG.124662.108"; exon_number "24";
chr3	StringTie	exon	52833617	52833749	1000	-	.	gene_id "MSTRG.124662"; transcript_id "MSTRG.124662.108"; exon_number "25";
chr3	StringTie	exon	52834940	52840610	1000	-	.	gene_id "MSTRG.124662"; transcript_id "MSTRG.124662.108"; exon_number "26";
chr3	StringTie	exon	52842811	52842960	1000	-	.	gene_id "MSTRG.124662"; transcript_id "MSTRG.124662.108"; exon_number "27";
chr3	StringTie	exon	52843721	52843798	1000	-	.	gene_id "MSTRG.124662"; transcript_id "MSTRG.124662.108"; exon_number "28";
chr3	StringTie	exon	52844829	52844941	1000	-	.	gene_id "MSTRG.124662"; transcript_id "MSTRG.124662.108"; exon_number "29";
chr3	StringTie	exon	52849792	52849913	1000	-	.	gene_id "MSTRG.124662"; transcript_id "MSTRG.124662.108"; exon_number "30";
chr3	StringTie	exon	52852603	52852698	1000	-	.	gene_id "MSTRG.124662"; transcript_id "MSTRG.124662.108"; exon_number "31";
chr3	StringTie	exon	52855396	52855444	1000	-	.	gene_id "MSTRG.124662"; transcript_id "MSTRG.124662.108"; exon_number "32";
chr3	StringTie	exon	52897291	52897582	1000	-	.	gene_id "MSTRG.124662"; transcript_id "MSTRG.124662.108"; exon_number "33";
chr3	StringTie	transcript	52811811	52859310	1000	-	.	gene_id "MSTRG.124662"; transcript_id "MSTRG.124662.109";
chr3	StringTie	exon	52811811	52813490	1000	-	.	gene_id "MSTRG.124662"; transcript_id "MSTRG.124662.109"; exon_number "1";
chr3	StringTie	exon	52813975	52814071	1000	-	.	gene_id "MSTRG.124662"; transcript_id "MSTRG.124662.109"; exon_number "2";
chr3	StringTie	exon	52814209	52814363	1000	-	.	gene_id "MSTRG.124662"; transcript_id "MSTRG.124662.109"; exon_number "3";
chr3	StringTie	exon	52816884	52817058	1000	-	.	gene_id "MSTRG.124662"; transcript_id "MSTRG.124662.109"; exon_number "4";
chr3	StringTie	exon	52818052	52818168	1000	-	.	gene_id "MSTRG.124662"; transcript_id "MSTRG.124662.109"; exon_number "5";
chr3	StringTie	exon	52818257	52818283	1000	-	.	gene_id "MSTRG.124662"; transcript_id "MSTRG.124662.109"; exon_number "6";
chr3	StringTie	exon	52818462	52818536	1000	-	.	gene_id "MSTRG.124662"; transcript_id "MSTRG.124662.109"; exon_number "7";
chr3	StringTie	exon	52819393	52819518	1000	-	.	gene_id "MSTRG.124662"; transcript_id "MSTRG.124662.109"; exon_number "8";
chr3	StringTie	exon	52820291	52820317	1000	-	.	gene_id "MSTRG.124662"; transcript_id "MSTRG.124662.109"; exon_number "9";
chr3	StringTie	exon	52820631	52820785	1000	-	.	gene_id "MSTRG.124662"; transcript_id "MSTRG.124662.109"; exon_number "10";
chr3	StringTie	exon	52820991	52821130	1000	-	.	gene_id "MSTRG.124662"; transcript_id "MSTRG.124662.109"; exon_number "11";
chr3	StringTie	exon	52823556	52823741	1000	-	.	gene_id "MSTRG.124662"; transcript_id "MSTRG.124662.109"; exon_number "12";
chr3	StringTie	exon	52823823	52824004	1000	-	.	gene_id "MSTRG.124662"; transcript_id "MSTRG.124662.109"; exon_number "13";
chr3	StringTie	exon	52824190	52824315	1000	-	.	gene_id "MSTRG.124662"; transcript_id "MSTRG.124662.109"; exon_number "14";
chr3	StringTie	exon	52824397	52824565	1000	-	.	gene_id "MSTRG.124662"; transcript_id "MSTRG.124662.109"; exon_number "15";
chr3	StringTie	exon	52824842	52824958	1000	-	.	gene_id "MSTRG.124662"; transcript_id "MSTRG.124662.109"; exon_number "16";
chr3	StringTie	exon	52825886	52826014	1000	-	.	gene_id "MSTRG.124662"; transcript_id "MSTRG.124662.109"; exon_number "17";
chr3	StringTie	exon	52826541	52826651	1000	-	.	gene_id "MSTRG.124662"; transcript_id "MSTRG.124662.109"; exon_number "18";
chr3	StringTie	exon	52826791	52826953	1000	-	.	gene_id "MSTRG.124662"; transcript_id "MSTRG.124662.109"; exon_number "19";
chr3	StringTie	exon	52827093	52827197	1000	-	.	gene_id "MSTRG.124662"; transcript_id "MSTRG.124662.109"; exon_number "20";
chr3	StringTie	exon	52829119	52829279	1000	-	.	gene_id "MSTRG.124662"; transcript_id "MSTRG.124662.109"; exon_number "21";
chr3	StringTie	exon	52830553	52830670	1000	-	.	gene_id "MSTRG.124662"; transcript_id "MSTRG.124662.109"; exon_number "22";
chr3	StringTie	exon	52833114	52833430	1000	-	.	gene_id "MSTRG.124662"; transcript_id "MSTRG.124662.109"; exon_number "23";
chr3	StringTie	exon	52833617	52833749	1000	-	.	gene_id "MSTRG.124662"; transcript_id "MSTRG.124662.109"; exon_number "24";
chr3	StringTie	exon	52834940	52835003	1000	-	.	gene_id "MSTRG.124662"; transcript_id "MSTRG.124662.109"; exon_number "25";
chr3	StringTie	exon	52840500	52840610	1000	-	.	gene_id "MSTRG.124662"; transcript_id "MSTRG.124662.109"; exon_number "26";
chr3	StringTie	exon	52842811	52842960	1000	-	.	gene_id "MSTRG.124662"; transcript_id "MSTRG.124662.109"; exon_number "27";
chr3	StringTie	exon	52843721	52843798	1000	-	.	gene_id "MSTRG.124662"; transcript_id "MSTRG.124662.109"; exon_number "28";
chr3	StringTie	exon	52844829	52844941	1000	-	.	gene_id "MSTRG.124662"; transcript_id "MSTRG.124662.109"; exon_number "29";
chr3	StringTie	exon	52849792	52849913	1000	-	.	gene_id "MSTRG.124662"; transcript_id "MSTRG.124662.109"; exon_number "30";
chr3	StringTie	exon	52852603	52852698	1000	-	.	gene_id "MSTRG.124662"; transcript_id "MSTRG.124662.109"; exon_number "31";
chr3	StringTie	exon	52855396	52855444	1000	-	.	gene_id "MSTRG.124662"; transcript_id "MSTRG.124662.109"; exon_number "32";
chr3	StringTie	exon	52859283	52859310	1000	-	.	gene_id "MSTRG.124662"; transcript_id "MSTRG.124662.109"; exon_number "33";
chr3	StringTie	transcript	52808653	52897678	1000	-	.	gene_id "MSTRG.124662"; transcript_id "MSTRG.124662.11";
chr3	StringTie	exon	52808653	52808672	1000	-	.	gene_id "MSTRG.124662"; transcript_id "MSTRG.124662.11"; exon_number "1";
chr3	StringTie	exon	52809542	52809685	1000	-	.	gene_id "MSTRG.124662"; transcript_id "MSTRG.124662.11"; exon_number "2";
chr3	StringTie	exon	52812779	52813490	1000	-	.	gene_id "MSTRG.124662"; transcript_id "MSTRG.124662.11"; exon_number "3";
chr3	StringTie	exon	52813975	52814071	1000	-	.	gene_id "MSTRG.124662"; transcript_id "MSTRG.124662.11"; exon_number "4";
chr3	StringTie	exon	52814209	52814363	1000	-	.	gene_id "MSTRG.124662"; transcript_id "MSTRG.124662.11"; exon_number "5";
chr3	StringTie	exon	52816884	52817058	1000	-	.	gene_id "MSTRG.124662"; transcript_id "MSTRG.124662.11"; exon_number "6";
chr3	StringTie	exon	52818052	52818168	1000	-	.	gene_id "MSTRG.124662"; transcript_id "MSTRG.124662.11"; exon_number "7";
chr3	StringTie	exon	52818257	52818283	1000	-	.	gene_id "MSTRG.124662"; transcript_id "MSTRG.124662.11"; exon_number "8";
chr3	StringTie	exon	52818462	52818536	1000	-	.	gene_id "MSTRG.124662"; transcript_id "MSTRG.124662.11"; exon_number "9";
chr3	StringTie	exon	52819393	52819518	1000	-	.	gene_id "MSTRG.124662"; transcript_id "MSTRG.124662.11"; exon_number "10";
chr3	StringTie	exon	52819754	52819990	1000	-	.	gene_id "MSTRG.124662"; transcript_id "MSTRG.124662.11"; exon_number "11";
chr3	StringTie	exon	52820291	52820317	1000	-	.	gene_id "MSTRG.124662"; transcript_id "MSTRG.124662.11"; exon_number "12";
chr3	StringTie	exon	52820631	52820785	1000	-	.	gene_id "MSTRG.124662"; transcript_id "MSTRG.124662.11"; exon_number "13";
chr3	StringTie	exon	52820991	52821130	1000	-	.	gene_id "MSTRG.124662"; transcript_id "MSTRG.124662.11"; exon_number "14";
chr3	StringTie	exon	52823556	52823741	1000	-	.	gene_id "MSTRG.124662"; transcript_id "MSTRG.124662.11"; exon_number "15";
chr3	StringTie	exon	52823823	52824004	1000	-	.	gene_id "MSTRG.124662"; transcript_id "MSTRG.124662.11"; exon_number "16";
chr3	StringTie	exon	52824190	52824315	1000	-	.	gene_id "MSTRG.124662"; transcript_id "MSTRG.124662.11"; exon_number "17";
chr3	StringTie	exon	52824397	52824565	1000	-	.	gene_id "MSTRG.124662"; transcript_id "MSTRG.124662.11"; exon_number "18";
chr3	StringTie	exon	52824842	52824958	1000	-	.	gene_id "MSTRG.124662"; transcript_id "MSTRG.124662.11"; exon_number "19";
chr3	StringTie	exon	52825886	52826014	1000	-	.	gene_id "MSTRG.124662"; transcript_id "MSTRG.124662.11"; exon_number "20";
chr3	StringTie	exon	52826541	52826651	1000	-	.	gene_id "MSTRG.124662"; transcript_id "MSTRG.124662.11"; exon_number "21";
chr3	StringTie	exon	52826791	52826953	1000	-	.	gene_id "MSTRG.124662"; transcript_id "MSTRG.124662.11"; exon_number "22";
chr3	StringTie	exon	52827093	52827197	1000	-	.	gene_id "MSTRG.124662"; transcript_id "MSTRG.124662.11"; exon_number "23";
chr3	StringTie	exon	52829119	52829279	1000	-	.	gene_id "MSTRG.124662"; transcript_id "MSTRG.124662.11"; exon_number "24";
chr3	StringTie	exon	52830553	52830670	1000	-	.	gene_id "MSTRG.124662"; transcript_id "MSTRG.124662.11"; exon_number "25";
chr3	StringTie	exon	52831408	52831478	1000	-	.	gene_id "MSTRG.124662"; transcript_id "MSTRG.124662.11"; exon_number "26";
chr3	StringTie	exon	52833114	52833430	1000	-	.	gene_id "MSTRG.124662"; transcript_id "MSTRG.124662.11"; exon_number "27";
chr3	StringTie	exon	52833617	52833749	1000	-	.	gene_id "MSTRG.124662"; transcript_id "MSTRG.124662.11"; exon_number "28";
chr3	StringTie	exon	52834940	52840610	1000	-	.	gene_id "MSTRG.124662"; transcript_id "MSTRG.124662.11"; exon_number "29";
chr3	StringTie	exon	52842811	52842960	1000	-	.	gene_id "MSTRG.124662"; transcript_id "MSTRG.124662.11"; exon_number "30";
chr3	StringTie	exon	52843721	52843798	1000	-	.	gene_id "MSTRG.124662"; transcript_id "MSTRG.124662.11"; exon_number "31";
chr3	StringTie	exon	52844829	52844941	1000	-	.	gene_id "MSTRG.124662"; transcript_id "MSTRG.124662.11"; exon_number "32";
chr3	StringTie	exon	52849792	52849913	1000	-	.	gene_id "MSTRG.124662"; transcript_id "MSTRG.124662.11"; exon_number "33";
chr3	StringTie	exon	52852603	52852698	1000	-	.	gene_id "MSTRG.124662"; transcript_id "MSTRG.124662.11"; exon_number "34";
chr3	StringTie	exon	52855396	52855444	1000	-	.	gene_id "MSTRG.124662"; transcript_id "MSTRG.124662.11"; exon_number "35";
chr3	StringTie	exon	52897291	52897678	1000	-	.	gene_id "MSTRG.124662"; transcript_id "MSTRG.124662.11"; exon_number "36";
chr3	StringTie	transcript	52811863	52897644	1000	-	.	gene_id "MSTRG.124662"; transcript_id "MSTRG.124662.110";
chr3	StringTie	exon	52811863	52813490	1000	-	.	gene_id "MSTRG.124662"; transcript_id "MSTRG.124662.110"; exon_number "1";
chr3	StringTie	exon	52813975	52814071	1000	-	.	gene_id "MSTRG.124662"; transcript_id "MSTRG.124662.110"; exon_number "2";
chr3	StringTie	exon	52814209	52814363	1000	-	.	gene_id "MSTRG.124662"; transcript_id "MSTRG.124662.110"; exon_number "3";
chr3	StringTie	exon	52816884	52817058	1000	-	.	gene_id "MSTRG.124662"; transcript_id "MSTRG.124662.110"; exon_number "4";
chr3	StringTie	exon	52818052	52818168	1000	-	.	gene_id "MSTRG.124662"; transcript_id "MSTRG.124662.110"; exon_number "5";
chr3	StringTie	exon	52818257	52818283	1000	-	.	gene_id "MSTRG.124662"; transcript_id "MSTRG.124662.110"; exon_number "6";
chr3	StringTie	exon	52818462	52818536	1000	-	.	gene_id "MSTRG.124662"; transcript_id "MSTRG.124662.110"; exon_number "7";
chr3	StringTie	exon	52819393	52819518	1000	-	.	gene_id "MSTRG.124662"; transcript_id "MSTRG.124662.110"; exon_number "8";
chr3	StringTie	exon	52819754	52819990	1000	-	.	gene_id "MSTRG.124662"; transcript_id "MSTRG.124662.110"; exon_number "9";
chr3	StringTie	exon	52820291	52820317	1000	-	.	gene_id "MSTRG.124662"; transcript_id "MSTRG.124662.110"; exon_number "10";
chr3	StringTie	exon	52820631	52820785	1000	-	.	gene_id "MSTRG.124662"; transcript_id "MSTRG.124662.110"; exon_number "11";
chr3	StringTie	exon	52820991	52821130	1000	-	.	gene_id "MSTRG.124662"; transcript_id "MSTRG.124662.110"; exon_number "12";
chr3	StringTie	exon	52823556	52824004	1000	-	.	gene_id "MSTRG.124662"; transcript_id "MSTRG.124662.110"; exon_number "13";
chr3	StringTie	exon	52824190	52824315	1000	-	.	gene_id "MSTRG.124662"; transcript_id "MSTRG.124662.110"; exon_number "14";
chr3	StringTie	exon	52824397	52824565	1000	-	.	gene_id "MSTRG.124662"; transcript_id "MSTRG.124662.110"; exon_number "15";
chr3	StringTie	exon	52824842	52824958	1000	-	.	gene_id "MSTRG.124662"; transcript_id "MSTRG.124662.110"; exon_number "16";
chr3	StringTie	exon	52825886	52826014	1000	-	.	gene_id "MSTRG.124662"; transcript_id "MSTRG.124662.110"; exon_number "17";
chr3	StringTie	exon	52826541	52826651	1000	-	.	gene_id "MSTRG.124662"; transcript_id "MSTRG.124662.110"; exon_number "18";
chr3	StringTie	exon	52826791	52826953	1000	-	.	gene_id "MSTRG.124662"; transcript_id "MSTRG.124662.110"; exon_number "19";
chr3	StringTie	exon	52827093	52827197	1000	-	.	gene_id "MSTRG.124662"; transcript_id "MSTRG.124662.110"; exon_number "20";
chr3	StringTie	exon	52829119	52829279	1000	-	.	gene_id "MSTRG.124662"; transcript_id "MSTRG.124662.110"; exon_number "21";
chr3	StringTie	exon	52830553	52830670	1000	-	.	gene_id "MSTRG.124662"; transcript_id "MSTRG.124662.110"; exon_number "22";
chr3	StringTie	exon	52833114	52833430	1000	-	.	gene_id "MSTRG.124662"; transcript_id "MSTRG.124662.110"; exon_number "23";
chr3	StringTie	exon	52833617	52833749	1000	-	.	gene_id "MSTRG.124662"; transcript_id "MSTRG.124662.110"; exon_number "24";
chr3	StringTie	exon	52834940	52835006	1000	-	.	gene_id "MSTRG.124662"; transcript_id "MSTRG.124662.110"; exon_number "25";
chr3	StringTie	exon	52840500	52840610	1000	-	.	gene_id "MSTRG.124662"; transcript_id "MSTRG.124662.110"; exon_number "26";
chr3	StringTie	exon	52842811	52842960	1000	-	.	gene_id "MSTRG.124662"; transcript_id "MSTRG.124662.110"; exon_number "27";
chr3	StringTie	exon	52843721	52843798	1000	-	.	gene_id "MSTRG.124662"; transcript_id "MSTRG.124662.110"; exon_number "28";
chr3	StringTie	exon	52844829	52844941	1000	-	.	gene_id "MSTRG.124662"; transcript_id "MSTRG.124662.110"; exon_number "29";
chr3	StringTie	exon	52849792	52849913	1000	-	.	gene_id "MSTRG.124662"; transcript_id "MSTRG.124662.110"; exon_number "30";
chr3	StringTie	exon	52852603	52852698	1000	-	.	gene_id "MSTRG.124662"; transcript_id "MSTRG.124662.110"; exon_number "31";
chr3	StringTie	exon	52855396	52855444	1000	-	.	gene_id "MSTRG.124662"; transcript_id "MSTRG.124662.110"; exon_number "32";
chr3	StringTie	exon	52895878	52895955	1000	-	.	gene_id "MSTRG.124662"; transcript_id "MSTRG.124662.110"; exon_number "33";
chr3	StringTie	exon	52897291	52897644	1000	-	.	gene_id "MSTRG.124662"; transcript_id "MSTRG.124662.110"; exon_number "34";
chr3	StringTie	transcript	52812275	52897597	1000	-	.	gene_id "MSTRG.124662"; transcript_id "MSTRG.124662.111";
chr3	StringTie	exon	52812275	52813490	1000	-	.	gene_id "MSTRG.124662"; transcript_id "MSTRG.124662.111"; exon_number "1";
chr3	StringTie	exon	52813975	52814071	1000	-	.	gene_id "MSTRG.124662"; transcript_id "MSTRG.124662.111"; exon_number "2";
chr3	StringTie	exon	52814209	52814363	1000	-	.	gene_id "MSTRG.124662"; transcript_id "MSTRG.124662.111"; exon_number "3";
chr3	StringTie	exon	52816884	52817058	1000	-	.	gene_id "MSTRG.124662"; transcript_id "MSTRG.124662.111"; exon_number "4";
chr3	StringTie	exon	52818257	52818536	1000	-	.	gene_id "MSTRG.124662"; transcript_id "MSTRG.124662.111"; exon_number "5";
chr3	StringTie	exon	52819393	52819990	1000	-	.	gene_id "MSTRG.124662"; transcript_id "MSTRG.124662.111"; exon_number "6";
chr3	StringTie	exon	52820291	52820317	1000	-	.	gene_id "MSTRG.124662"; transcript_id "MSTRG.124662.111"; exon_number "7";
chr3	StringTie	exon	52820631	52820785	1000	-	.	gene_id "MSTRG.124662"; transcript_id "MSTRG.124662.111"; exon_number "8";
chr3	StringTie	exon	52820991	52821130	1000	-	.	gene_id "MSTRG.124662"; transcript_id "MSTRG.124662.111"; exon_number "9";
chr3	StringTie	exon	52823556	52823741	1000	-	.	gene_id "MSTRG.124662"; transcript_id "MSTRG.124662.111"; exon_number "10";
chr3	StringTie	exon	52823823	52824004	1000	-	.	gene_id "MSTRG.124662"; transcript_id "MSTRG.124662.111"; exon_number "11";
chr3	StringTie	exon	52824190	52824315	1000	-	.	gene_id "MSTRG.124662"; transcript_id "MSTRG.124662.111"; exon_number "12";
chr3	StringTie	exon	52824397	52824565	1000	-	.	gene_id "MSTRG.124662"; transcript_id "MSTRG.124662.111"; exon_number "13";
chr3	StringTie	exon	52824842	52824958	1000	-	.	gene_id "MSTRG.124662"; transcript_id "MSTRG.124662.111"; exon_number "14";
chr3	StringTie	exon	52825886	52826014	1000	-	.	gene_id "MSTRG.124662"; transcript_id "MSTRG.124662.111"; exon_number "15";
chr3	StringTie	exon	52826541	52826651	1000	-	.	gene_id "MSTRG.124662"; transcript_id "MSTRG.124662.111"; exon_number "16";
chr3	StringTie	exon	52826791	52826953	1000	-	.	gene_id "MSTRG.124662"; transcript_id "MSTRG.124662.111"; exon_number "17";
chr3	StringTie	exon	52827093	52827197	1000	-	.	gene_id "MSTRG.124662"; transcript_id "MSTRG.124662.111"; exon_number "18";
chr3	StringTie	exon	52829119	52829279	1000	-	.	gene_id "MSTRG.124662"; transcript_id "MSTRG.124662.111"; exon_number "19";
chr3	StringTie	exon	52830553	52830670	1000	-	.	gene_id "MSTRG.124662"; transcript_id "MSTRG.124662.111"; exon_number "20";
chr3	StringTie	exon	52833114	52833430	1000	-	.	gene_id "MSTRG.124662"; transcript_id "MSTRG.124662.111"; exon_number "21";
chr3	StringTie	exon	52833617	52833749	1000	-	.	gene_id "MSTRG.124662"; transcript_id "MSTRG.124662.111"; exon_number "22";
chr3	StringTie	exon	52834754	52835887	1000	-	.	gene_id "MSTRG.124662"; transcript_id "MSTRG.124662.111"; exon_number "23";
chr3	StringTie	exon	52836475	52840610	1000	-	.	gene_id "MSTRG.124662"; transcript_id "MSTRG.124662.111"; exon_number "24";
chr3	StringTie	exon	52842811	52842960	1000	-	.	gene_id "MSTRG.124662"; transcript_id "MSTRG.124662.111"; exon_number "25";
chr3	StringTie	exon	52843721	52843798	1000	-	.	gene_id "MSTRG.124662"; transcript_id "MSTRG.124662.111"; exon_number "26";
chr3	StringTie	exon	52844829	52844941	1000	-	.	gene_id "MSTRG.124662"; transcript_id "MSTRG.124662.111"; exon_number "27";
chr3	StringTie	exon	52849792	52849913	1000	-	.	gene_id "MSTRG.124662"; transcript_id "MSTRG.124662.111"; exon_number "28";
chr3	StringTie	exon	52852603	52852698	1000	-	.	gene_id "MSTRG.124662"; transcript_id "MSTRG.124662.111"; exon_number "29";
chr3	StringTie	exon	52855396	52855444	1000	-	.	gene_id "MSTRG.124662"; transcript_id "MSTRG.124662.111"; exon_number "30";
chr3	StringTie	exon	52897291	52897597	1000	-	.	gene_id "MSTRG.124662"; transcript_id "MSTRG.124662.111"; exon_number "31";
chr3	StringTie	transcript	52812297	52897630	1000	-	.	gene_id "MSTRG.124662"; transcript_id "MSTRG.124662.112";
chr3	StringTie	exon	52812297	52813490	1000	-	.	gene_id "MSTRG.124662"; transcript_id "MSTRG.124662.112"; exon_number "1";
chr3	StringTie	exon	52813975	52814071	1000	-	.	gene_id "MSTRG.124662"; transcript_id "MSTRG.124662.112"; exon_number "2";
chr3	StringTie	exon	52814209	52814363	1000	-	.	gene_id "MSTRG.124662"; transcript_id "MSTRG.124662.112"; exon_number "3";
chr3	StringTie	exon	52816884	52817058	1000	-	.	gene_id "MSTRG.124662"; transcript_id "MSTRG.124662.112"; exon_number "4";
chr3	StringTie	exon	52818052	52818168	1000	-	.	gene_id "MSTRG.124662"; transcript_id "MSTRG.124662.112"; exon_number "5";
chr3	StringTie	exon	52818257	52818283	1000	-	.	gene_id "MSTRG.124662"; transcript_id "MSTRG.124662.112"; exon_number "6";
chr3	StringTie	exon	52818462	52818536	1000	-	.	gene_id "MSTRG.124662"; transcript_id "MSTRG.124662.112"; exon_number "7";
chr3	StringTie	exon	52819393	52819518	1000	-	.	gene_id "MSTRG.124662"; transcript_id "MSTRG.124662.112"; exon_number "8";
chr3	StringTie	exon	52819754	52819990	1000	-	.	gene_id "MSTRG.124662"; transcript_id "MSTRG.124662.112"; exon_number "9";
chr3	StringTie	exon	52820291	52820317	1000	-	.	gene_id "MSTRG.124662"; transcript_id "MSTRG.124662.112"; exon_number "10";
chr3	StringTie	exon	52820631	52820785	1000	-	.	gene_id "MSTRG.124662"; transcript_id "MSTRG.124662.112"; exon_number "11";
chr3	StringTie	exon	52820991	52821130	1000	-	.	gene_id "MSTRG.124662"; transcript_id "MSTRG.124662.112"; exon_number "12";
chr3	StringTie	exon	52823556	52823741	1000	-	.	gene_id "MSTRG.124662"; transcript_id "MSTRG.124662.112"; exon_number "13";
chr3	StringTie	exon	52823823	52824004	1000	-	.	gene_id "MSTRG.124662"; transcript_id "MSTRG.124662.112"; exon_number "14";
chr3	StringTie	exon	52824190	52824315	1000	-	.	gene_id "MSTRG.124662"; transcript_id "MSTRG.124662.112"; exon_number "15";
chr3	StringTie	exon	52824397	52824565	1000	-	.	gene_id "MSTRG.124662"; transcript_id "MSTRG.124662.112"; exon_number "16";
chr3	StringTie	exon	52824842	52824958	1000	-	.	gene_id "MSTRG.124662"; transcript_id "MSTRG.124662.112"; exon_number "17";
chr3	StringTie	exon	52825886	52826014	1000	-	.	gene_id "MSTRG.124662"; transcript_id "MSTRG.124662.112"; exon_number "18";
chr3	StringTie	exon	52826541	52826651	1000	-	.	gene_id "MSTRG.124662"; transcript_id "MSTRG.124662.112"; exon_number "19";
chr3	StringTie	exon	52826791	52826953	1000	-	.	gene_id "MSTRG.124662"; transcript_id "MSTRG.124662.112"; exon_number "20";
chr3	StringTie	exon	52827093	52827197	1000	-	.	gene_id "MSTRG.124662"; transcript_id "MSTRG.124662.112"; exon_number "21";
chr3	StringTie	exon	52829119	52829279	1000	-	.	gene_id "MSTRG.124662"; transcript_id "MSTRG.124662.112"; exon_number "22";
chr3	StringTie	exon	52829970	52830670	1000	-	.	gene_id "MSTRG.124662"; transcript_id "MSTRG.124662.112"; exon_number "23";
chr3	StringTie	exon	52833114	52833430	1000	-	.	gene_id "MSTRG.124662"; transcript_id "MSTRG.124662.112"; exon_number "24";
chr3	StringTie	exon	52833617	52833749	1000	-	.	gene_id "MSTRG.124662"; transcript_id "MSTRG.124662.112"; exon_number "25";
chr3	StringTie	exon	52834940	52840610	1000	-	.	gene_id "MSTRG.124662"; transcript_id "MSTRG.124662.112"; exon_number "26";
chr3	StringTie	exon	52842811	52842960	1000	-	.	gene_id "MSTRG.124662"; transcript_id "MSTRG.124662.112"; exon_number "27";
chr3	StringTie	exon	52843721	52843798	1000	-	.	gene_id "MSTRG.124662"; transcript_id "MSTRG.124662.112"; exon_number "28";
chr3	StringTie	exon	52844829	52844941	1000	-	.	gene_id "MSTRG.124662"; transcript_id "MSTRG.124662.112"; exon_number "29";
chr3	StringTie	exon	52847468	52847551	1000	-	.	gene_id "MSTRG.124662"; transcript_id "MSTRG.124662.112"; exon_number "30";
chr3	StringTie	exon	52849792	52849913	1000	-	.	gene_id "MSTRG.124662"; transcript_id "MSTRG.124662.112"; exon_number "31";
chr3	StringTie	exon	52852603	52852698	1000	-	.	gene_id "MSTRG.124662"; transcript_id "MSTRG.124662.112"; exon_number "32";
chr3	StringTie	exon	52855396	52855444	1000	-	.	gene_id "MSTRG.124662"; transcript_id "MSTRG.124662.112"; exon_number "33";
chr3	StringTie	exon	52897291	52897630	1000	-	.	gene_id "MSTRG.124662"; transcript_id "MSTRG.124662.112"; exon_number "34";
chr3	StringTie	transcript	52812301	52863283	1000	-	.	gene_id "MSTRG.124662"; transcript_id "MSTRG.124662.113";
chr3	StringTie	exon	52812301	52813490	1000	-	.	gene_id "MSTRG.124662"; transcript_id "MSTRG.124662.113"; exon_number "1";
chr3	StringTie	exon	52813975	52814071	1000	-	.	gene_id "MSTRG.124662"; transcript_id "MSTRG.124662.113"; exon_number "2";
chr3	StringTie	exon	52814209	52814363	1000	-	.	gene_id "MSTRG.124662"; transcript_id "MSTRG.124662.113"; exon_number "3";
chr3	StringTie	exon	52816884	52817058	1000	-	.	gene_id "MSTRG.124662"; transcript_id "MSTRG.124662.113"; exon_number "4";
chr3	StringTie	exon	52818052	52818283	1000	-	.	gene_id "MSTRG.124662"; transcript_id "MSTRG.124662.113"; exon_number "5";
chr3	StringTie	exon	52818462	52818536	1000	-	.	gene_id "MSTRG.124662"; transcript_id "MSTRG.124662.113"; exon_number "6";
chr3	StringTie	exon	52819393	52819518	1000	-	.	gene_id "MSTRG.124662"; transcript_id "MSTRG.124662.113"; exon_number "7";
chr3	StringTie	exon	52819754	52819990	1000	-	.	gene_id "MSTRG.124662"; transcript_id "MSTRG.124662.113"; exon_number "8";
chr3	StringTie	exon	52820291	52820317	1000	-	.	gene_id "MSTRG.124662"; transcript_id "MSTRG.124662.113"; exon_number "9";
chr3	StringTie	exon	52820631	52820785	1000	-	.	gene_id "MSTRG.124662"; transcript_id "MSTRG.124662.113"; exon_number "10";
chr3	StringTie	exon	52820991	52821130	1000	-	.	gene_id "MSTRG.124662"; transcript_id "MSTRG.124662.113"; exon_number "11";
chr3	StringTie	exon	52823556	52823741	1000	-	.	gene_id "MSTRG.124662"; transcript_id "MSTRG.124662.113"; exon_number "12";
chr3	StringTie	exon	52823823	52824004	1000	-	.	gene_id "MSTRG.124662"; transcript_id "MSTRG.124662.113"; exon_number "13";
chr3	StringTie	exon	52824190	52824315	1000	-	.	gene_id "MSTRG.124662"; transcript_id "MSTRG.124662.113"; exon_number "14";
chr3	StringTie	exon	52824397	52824565	1000	-	.	gene_id "MSTRG.124662"; transcript_id "MSTRG.124662.113"; exon_number "15";
chr3	StringTie	exon	52824842	52824958	1000	-	.	gene_id "MSTRG.124662"; transcript_id "MSTRG.124662.113"; exon_number "16";
chr3	StringTie	exon	52825886	52826014	1000	-	.	gene_id "MSTRG.124662"; transcript_id "MSTRG.124662.113"; exon_number "17";
chr3	StringTie	exon	52826541	52826651	1000	-	.	gene_id "MSTRG.124662"; transcript_id "MSTRG.124662.113"; exon_number "18";
chr3	StringTie	exon	52826791	52826953	1000	-	.	gene_id "MSTRG.124662"; transcript_id "MSTRG.124662.113"; exon_number "19";
chr3	StringTie	exon	52827093	52827197	1000	-	.	gene_id "MSTRG.124662"; transcript_id "MSTRG.124662.113"; exon_number "20";
chr3	StringTie	exon	52829119	52829279	1000	-	.	gene_id "MSTRG.124662"; transcript_id "MSTRG.124662.113"; exon_number "21";
chr3	StringTie	exon	52830553	52830670	1000	-	.	gene_id "MSTRG.124662"; transcript_id "MSTRG.124662.113"; exon_number "22";
chr3	StringTie	exon	52831408	52831478	1000	-	.	gene_id "MSTRG.124662"; transcript_id "MSTRG.124662.113"; exon_number "23";
chr3	StringTie	exon	52833114	52833430	1000	-	.	gene_id "MSTRG.124662"; transcript_id "MSTRG.124662.113"; exon_number "24";
chr3	StringTie	exon	52833617	52833749	1000	-	.	gene_id "MSTRG.124662"; transcript_id "MSTRG.124662.113"; exon_number "25";
chr3	StringTie	exon	52834940	52835003	1000	-	.	gene_id "MSTRG.124662"; transcript_id "MSTRG.124662.113"; exon_number "26";
chr3	StringTie	exon	52835789	52840610	1000	-	.	gene_id "MSTRG.124662"; transcript_id "MSTRG.124662.113"; exon_number "27";
chr3	StringTie	exon	52842811	52842960	1000	-	.	gene_id "MSTRG.124662"; transcript_id "MSTRG.124662.113"; exon_number "28";
chr3	StringTie	exon	52843721	52843798	1000	-	.	gene_id "MSTRG.124662"; transcript_id "MSTRG.124662.113"; exon_number "29";
chr3	StringTie	exon	52844829	52844941	1000	-	.	gene_id "MSTRG.124662"; transcript_id "MSTRG.124662.113"; exon_number "30";
chr3	StringTie	exon	52849792	52849913	1000	-	.	gene_id "MSTRG.124662"; transcript_id "MSTRG.124662.113"; exon_number "31";
chr3	StringTie	exon	52852603	52852698	1000	-	.	gene_id "MSTRG.124662"; transcript_id "MSTRG.124662.113"; exon_number "32";
chr3	StringTie	exon	52855396	52855444	1000	-	.	gene_id "MSTRG.124662"; transcript_id "MSTRG.124662.113"; exon_number "33";
chr3	StringTie	exon	52863256	52863283	1000	-	.	gene_id "MSTRG.124662"; transcript_id "MSTRG.124662.113"; exon_number "34";
chr3	StringTie	transcript	52812352	52857851	1000	-	.	gene_id "MSTRG.124662"; transcript_id "MSTRG.124662.114";
chr3	StringTie	exon	52812352	52813490	1000	-	.	gene_id "MSTRG.124662"; transcript_id "MSTRG.124662.114"; exon_number "1";
chr3	StringTie	exon	52813975	52814071	1000	-	.	gene_id "MSTRG.124662"; transcript_id "MSTRG.124662.114"; exon_number "2";
chr3	StringTie	exon	52814209	52814363	1000	-	.	gene_id "MSTRG.124662"; transcript_id "MSTRG.124662.114"; exon_number "3";
chr3	StringTie	exon	52816884	52817058	1000	-	.	gene_id "MSTRG.124662"; transcript_id "MSTRG.124662.114"; exon_number "4";
chr3	StringTie	exon	52818052	52818168	1000	-	.	gene_id "MSTRG.124662"; transcript_id "MSTRG.124662.114"; exon_number "5";
chr3	StringTie	exon	52818257	52818283	1000	-	.	gene_id "MSTRG.124662"; transcript_id "MSTRG.124662.114"; exon_number "6";
chr3	StringTie	exon	52818462	52818536	1000	-	.	gene_id "MSTRG.124662"; transcript_id "MSTRG.124662.114"; exon_number "7";
chr3	StringTie	exon	52819393	52819518	1000	-	.	gene_id "MSTRG.124662"; transcript_id "MSTRG.124662.114"; exon_number "8";
chr3	StringTie	exon	52819754	52819792	1000	-	.	gene_id "MSTRG.124662"; transcript_id "MSTRG.124662.114"; exon_number "9";
chr3	StringTie	exon	52819940	52819990	1000	-	.	gene_id "MSTRG.124662"; transcript_id "MSTRG.124662.114"; exon_number "10";
chr3	StringTie	exon	52820291	52820317	1000	-	.	gene_id "MSTRG.124662"; transcript_id "MSTRG.124662.114"; exon_number "11";
chr3	StringTie	exon	52820631	52820785	1000	-	.	gene_id "MSTRG.124662"; transcript_id "MSTRG.124662.114"; exon_number "12";
chr3	StringTie	exon	52820991	52821130	1000	-	.	gene_id "MSTRG.124662"; transcript_id "MSTRG.124662.114"; exon_number "13";
chr3	StringTie	exon	52823556	52823741	1000	-	.	gene_id "MSTRG.124662"; transcript_id "MSTRG.124662.114"; exon_number "14";
chr3	StringTie	exon	52823823	52824004	1000	-	.	gene_id "MSTRG.124662"; transcript_id "MSTRG.124662.114"; exon_number "15";
chr3	StringTie	exon	52824190	52824315	1000	-	.	gene_id "MSTRG.124662"; transcript_id "MSTRG.124662.114"; exon_number "16";
chr3	StringTie	exon	52824397	52824565	1000	-	.	gene_id "MSTRG.124662"; transcript_id "MSTRG.124662.114"; exon_number "17";
chr3	StringTie	exon	52824842	52824958	1000	-	.	gene_id "MSTRG.124662"; transcript_id "MSTRG.124662.114"; exon_number "18";
chr3	StringTie	exon	52825886	52826014	1000	-	.	gene_id "MSTRG.124662"; transcript_id "MSTRG.124662.114"; exon_number "19";
chr3	StringTie	exon	52826541	52826651	1000	-	.	gene_id "MSTRG.124662"; transcript_id "MSTRG.124662.114"; exon_number "20";
chr3	StringTie	exon	52826791	52826953	1000	-	.	gene_id "MSTRG.124662"; transcript_id "MSTRG.124662.114"; exon_number "21";
chr3	StringTie	exon	52827093	52827197	1000	-	.	gene_id "MSTRG.124662"; transcript_id "MSTRG.124662.114"; exon_number "22";
chr3	StringTie	exon	52829119	52829279	1000	-	.	gene_id "MSTRG.124662"; transcript_id "MSTRG.124662.114"; exon_number "23";
chr3	StringTie	exon	52830553	52830670	1000	-	.	gene_id "MSTRG.124662"; transcript_id "MSTRG.124662.114"; exon_number "24";
chr3	StringTie	exon	52831408	52831478	1000	-	.	gene_id "MSTRG.124662"; transcript_id "MSTRG.124662.114"; exon_number "25";
chr3	StringTie	exon	52833108	52833430	1000	-	.	gene_id "MSTRG.124662"; transcript_id "MSTRG.124662.114"; exon_number "26";
chr3	StringTie	exon	52833617	52833749	1000	-	.	gene_id "MSTRG.124662"; transcript_id "MSTRG.124662.114"; exon_number "27";
chr3	StringTie	exon	52834940	52840610	1000	-	.	gene_id "MSTRG.124662"; transcript_id "MSTRG.124662.114"; exon_number "28";
chr3	StringTie	exon	52842811	52842960	1000	-	.	gene_id "MSTRG.124662"; transcript_id "MSTRG.124662.114"; exon_number "29";
chr3	StringTie	exon	52843721	52843798	1000	-	.	gene_id "MSTRG.124662"; transcript_id "MSTRG.124662.114"; exon_number "30";
chr3	StringTie	exon	52844829	52844941	1000	-	.	gene_id "MSTRG.124662"; transcript_id "MSTRG.124662.114"; exon_number "31";
chr3	StringTie	exon	52849792	52849913	1000	-	.	gene_id "MSTRG.124662"; transcript_id "MSTRG.124662.114"; exon_number "32";
chr3	StringTie	exon	52852603	52852698	1000	-	.	gene_id "MSTRG.124662"; transcript_id "MSTRG.124662.114"; exon_number "33";
chr3	StringTie	exon	52855396	52855444	1000	-	.	gene_id "MSTRG.124662"; transcript_id "MSTRG.124662.114"; exon_number "34";
chr3	StringTie	exon	52857826	52857851	1000	-	.	gene_id "MSTRG.124662"; transcript_id "MSTRG.124662.114"; exon_number "35";
chr3	StringTie	transcript	52812427	52863608	1000	-	.	gene_id "MSTRG.124662"; transcript_id "MSTRG.124662.115";
chr3	StringTie	exon	52812427	52813490	1000	-	.	gene_id "MSTRG.124662"; transcript_id "MSTRG.124662.115"; exon_number "1";
chr3	StringTie	exon	52813975	52814071	1000	-	.	gene_id "MSTRG.124662"; transcript_id "MSTRG.124662.115"; exon_number "2";
chr3	StringTie	exon	52814209	52814363	1000	-	.	gene_id "MSTRG.124662"; transcript_id "MSTRG.124662.115"; exon_number "3";
chr3	StringTie	exon	52816884	52817058	1000	-	.	gene_id "MSTRG.124662"; transcript_id "MSTRG.124662.115"; exon_number "4";
chr3	StringTie	exon	52818052	52818168	1000	-	.	gene_id "MSTRG.124662"; transcript_id "MSTRG.124662.115"; exon_number "5";
chr3	StringTie	exon	52818257	52818283	1000	-	.	gene_id "MSTRG.124662"; transcript_id "MSTRG.124662.115"; exon_number "6";
chr3	StringTie	exon	52818462	52818727	1000	-	.	gene_id "MSTRG.124662"; transcript_id "MSTRG.124662.115"; exon_number "7";
chr3	StringTie	exon	52819393	52819518	1000	-	.	gene_id "MSTRG.124662"; transcript_id "MSTRG.124662.115"; exon_number "8";
chr3	StringTie	exon	52819754	52819792	1000	-	.	gene_id "MSTRG.124662"; transcript_id "MSTRG.124662.115"; exon_number "9";
chr3	StringTie	exon	52819940	52819990	1000	-	.	gene_id "MSTRG.124662"; transcript_id "MSTRG.124662.115"; exon_number "10";
chr3	StringTie	exon	52820291	52820317	1000	-	.	gene_id "MSTRG.124662"; transcript_id "MSTRG.124662.115"; exon_number "11";
chr3	StringTie	exon	52820631	52820785	1000	-	.	gene_id "MSTRG.124662"; transcript_id "MSTRG.124662.115"; exon_number "12";
chr3	StringTie	exon	52820991	52821130	1000	-	.	gene_id "MSTRG.124662"; transcript_id "MSTRG.124662.115"; exon_number "13";
chr3	StringTie	exon	52823556	52823741	1000	-	.	gene_id "MSTRG.124662"; transcript_id "MSTRG.124662.115"; exon_number "14";
chr3	StringTie	exon	52823823	52824004	1000	-	.	gene_id "MSTRG.124662"; transcript_id "MSTRG.124662.115"; exon_number "15";
chr3	StringTie	exon	52824190	52824315	1000	-	.	gene_id "MSTRG.124662"; transcript_id "MSTRG.124662.115"; exon_number "16";
chr3	StringTie	exon	52824397	52824565	1000	-	.	gene_id "MSTRG.124662"; transcript_id "MSTRG.124662.115"; exon_number "17";
chr3	StringTie	exon	52824842	52824958	1000	-	.	gene_id "MSTRG.124662"; transcript_id "MSTRG.124662.115"; exon_number "18";
chr3	StringTie	exon	52825886	52826014	1000	-	.	gene_id "MSTRG.124662"; transcript_id "MSTRG.124662.115"; exon_number "19";
chr3	StringTie	exon	52826541	52826651	1000	-	.	gene_id "MSTRG.124662"; transcript_id "MSTRG.124662.115"; exon_number "20";
chr3	StringTie	exon	52826791	52826953	1000	-	.	gene_id "MSTRG.124662"; transcript_id "MSTRG.124662.115"; exon_number "21";
chr3	StringTie	exon	52827093	52827197	1000	-	.	gene_id "MSTRG.124662"; transcript_id "MSTRG.124662.115"; exon_number "22";
chr3	StringTie	exon	52829119	52829279	1000	-	.	gene_id "MSTRG.124662"; transcript_id "MSTRG.124662.115"; exon_number "23";
chr3	StringTie	exon	52830553	52830670	1000	-	.	gene_id "MSTRG.124662"; transcript_id "MSTRG.124662.115"; exon_number "24";
chr3	StringTie	exon	52833114	52833430	1000	-	.	gene_id "MSTRG.124662"; transcript_id "MSTRG.124662.115"; exon_number "25";
chr3	StringTie	exon	52833617	52833749	1000	-	.	gene_id "MSTRG.124662"; transcript_id "MSTRG.124662.115"; exon_number "26";
chr3	StringTie	exon	52834940	52835661	1000	-	.	gene_id "MSTRG.124662"; transcript_id "MSTRG.124662.115"; exon_number "27";
chr3	StringTie	exon	52835789	52840610	1000	-	.	gene_id "MSTRG.124662"; transcript_id "MSTRG.124662.115"; exon_number "28";
chr3	StringTie	exon	52842811	52842960	1000	-	.	gene_id "MSTRG.124662"; transcript_id "MSTRG.124662.115"; exon_number "29";
chr3	StringTie	exon	52843721	52843798	1000	-	.	gene_id "MSTRG.124662"; transcript_id "MSTRG.124662.115"; exon_number "30";
chr3	StringTie	exon	52844829	52844941	1000	-	.	gene_id "MSTRG.124662"; transcript_id "MSTRG.124662.115"; exon_number "31";
chr3	StringTie	exon	52849792	52849913	1000	-	.	gene_id "MSTRG.124662"; transcript_id "MSTRG.124662.115"; exon_number "32";
chr3	StringTie	exon	52852603	52852698	1000	-	.	gene_id "MSTRG.124662"; transcript_id "MSTRG.124662.115"; exon_number "33";
chr3	StringTie	exon	52855396	52855444	1000	-	.	gene_id "MSTRG.124662"; transcript_id "MSTRG.124662.115"; exon_number "34";
chr3	StringTie	exon	52863256	52863608	1000	-	.	gene_id "MSTRG.124662"; transcript_id "MSTRG.124662.115"; exon_number "35";
chr3	StringTie	transcript	52812475	52880642	1000	-	.	gene_id "MSTRG.124662"; transcript_id "MSTRG.124662.116";
chr3	StringTie	exon	52812475	52813490	1000	-	.	gene_id "MSTRG.124662"; transcript_id "MSTRG.124662.116"; exon_number "1";
chr3	StringTie	exon	52813975	52814071	1000	-	.	gene_id "MSTRG.124662"; transcript_id "MSTRG.124662.116"; exon_number "2";
chr3	StringTie	exon	52814209	52814363	1000	-	.	gene_id "MSTRG.124662"; transcript_id "MSTRG.124662.116"; exon_number "3";
chr3	StringTie	exon	52816884	52817058	1000	-	.	gene_id "MSTRG.124662"; transcript_id "MSTRG.124662.116"; exon_number "4";
chr3	StringTie	exon	52818052	52818168	1000	-	.	gene_id "MSTRG.124662"; transcript_id "MSTRG.124662.116"; exon_number "5";
chr3	StringTie	exon	52818257	52818283	1000	-	.	gene_id "MSTRG.124662"; transcript_id "MSTRG.124662.116"; exon_number "6";
chr3	StringTie	exon	52818462	52818536	1000	-	.	gene_id "MSTRG.124662"; transcript_id "MSTRG.124662.116"; exon_number "7";
chr3	StringTie	exon	52819393	52819518	1000	-	.	gene_id "MSTRG.124662"; transcript_id "MSTRG.124662.116"; exon_number "8";
chr3	StringTie	exon	52819754	52819990	1000	-	.	gene_id "MSTRG.124662"; transcript_id "MSTRG.124662.116"; exon_number "9";
chr3	StringTie	exon	52820291	52820317	1000	-	.	gene_id "MSTRG.124662"; transcript_id "MSTRG.124662.116"; exon_number "10";
chr3	StringTie	exon	52820631	52820785	1000	-	.	gene_id "MSTRG.124662"; transcript_id "MSTRG.124662.116"; exon_number "11";
chr3	StringTie	exon	52820991	52821130	1000	-	.	gene_id "MSTRG.124662"; transcript_id "MSTRG.124662.116"; exon_number "12";
chr3	StringTie	exon	52823556	52823741	1000	-	.	gene_id "MSTRG.124662"; transcript_id "MSTRG.124662.116"; exon_number "13";
chr3	StringTie	exon	52823823	52824004	1000	-	.	gene_id "MSTRG.124662"; transcript_id "MSTRG.124662.116"; exon_number "14";
chr3	StringTie	exon	52824190	52824315	1000	-	.	gene_id "MSTRG.124662"; transcript_id "MSTRG.124662.116"; exon_number "15";
chr3	StringTie	exon	52824397	52824565	1000	-	.	gene_id "MSTRG.124662"; transcript_id "MSTRG.124662.116"; exon_number "16";
chr3	StringTie	exon	52824842	52824958	1000	-	.	gene_id "MSTRG.124662"; transcript_id "MSTRG.124662.116"; exon_number "17";
chr3	StringTie	exon	52825886	52826014	1000	-	.	gene_id "MSTRG.124662"; transcript_id "MSTRG.124662.116"; exon_number "18";
chr3	StringTie	exon	52826541	52826651	1000	-	.	gene_id "MSTRG.124662"; transcript_id "MSTRG.124662.116"; exon_number "19";
chr3	StringTie	exon	52826791	52826953	1000	-	.	gene_id "MSTRG.124662"; transcript_id "MSTRG.124662.116"; exon_number "20";
chr3	StringTie	exon	52827093	52827197	1000	-	.	gene_id "MSTRG.124662"; transcript_id "MSTRG.124662.116"; exon_number "21";
chr3	StringTie	exon	52829119	52830670	1000	-	.	gene_id "MSTRG.124662"; transcript_id "MSTRG.124662.116"; exon_number "22";
chr3	StringTie	exon	52831408	52831478	1000	-	.	gene_id "MSTRG.124662"; transcript_id "MSTRG.124662.116"; exon_number "23";
chr3	StringTie	exon	52833114	52833430	1000	-	.	gene_id "MSTRG.124662"; transcript_id "MSTRG.124662.116"; exon_number "24";
chr3	StringTie	exon	52833617	52833749	1000	-	.	gene_id "MSTRG.124662"; transcript_id "MSTRG.124662.116"; exon_number "25";
chr3	StringTie	exon	52834940	52840610	1000	-	.	gene_id "MSTRG.124662"; transcript_id "MSTRG.124662.116"; exon_number "26";
chr3	StringTie	exon	52842811	52842960	1000	-	.	gene_id "MSTRG.124662"; transcript_id "MSTRG.124662.116"; exon_number "27";
chr3	StringTie	exon	52843721	52843798	1000	-	.	gene_id "MSTRG.124662"; transcript_id "MSTRG.124662.116"; exon_number "28";
chr3	StringTie	exon	52844829	52844941	1000	-	.	gene_id "MSTRG.124662"; transcript_id "MSTRG.124662.116"; exon_number "29";
chr3	StringTie	exon	52849792	52849913	1000	-	.	gene_id "MSTRG.124662"; transcript_id "MSTRG.124662.116"; exon_number "30";
chr3	StringTie	exon	52852603	52852698	1000	-	.	gene_id "MSTRG.124662"; transcript_id "MSTRG.124662.116"; exon_number "31";
chr3	StringTie	exon	52855396	52855444	1000	-	.	gene_id "MSTRG.124662"; transcript_id "MSTRG.124662.116"; exon_number "32";
chr3	StringTie	exon	52880547	52880642	1000	-	.	gene_id "MSTRG.124662"; transcript_id "MSTRG.124662.116"; exon_number "33";
chr3	StringTie	transcript	52812475	52897587	1000	-	.	gene_id "MSTRG.124662"; transcript_id "MSTRG.124662.117";
chr3	StringTie	exon	52812475	52813490	1000	-	.	gene_id "MSTRG.124662"; transcript_id "MSTRG.124662.117"; exon_number "1";
chr3	StringTie	exon	52813975	52814071	1000	-	.	gene_id "MSTRG.124662"; transcript_id "MSTRG.124662.117"; exon_number "2";
chr3	StringTie	exon	52814209	52814363	1000	-	.	gene_id "MSTRG.124662"; transcript_id "MSTRG.124662.117"; exon_number "3";
chr3	StringTie	exon	52816884	52817058	1000	-	.	gene_id "MSTRG.124662"; transcript_id "MSTRG.124662.117"; exon_number "4";
chr3	StringTie	exon	52818052	52818168	1000	-	.	gene_id "MSTRG.124662"; transcript_id "MSTRG.124662.117"; exon_number "5";
chr3	StringTie	exon	52818257	52818283	1000	-	.	gene_id "MSTRG.124662"; transcript_id "MSTRG.124662.117"; exon_number "6";
chr3	StringTie	exon	52818462	52818536	1000	-	.	gene_id "MSTRG.124662"; transcript_id "MSTRG.124662.117"; exon_number "7";
chr3	StringTie	exon	52819393	52819518	1000	-	.	gene_id "MSTRG.124662"; transcript_id "MSTRG.124662.117"; exon_number "8";
chr3	StringTie	exon	52819754	52819990	1000	-	.	gene_id "MSTRG.124662"; transcript_id "MSTRG.124662.117"; exon_number "9";
chr3	StringTie	exon	52820291	52820317	1000	-	.	gene_id "MSTRG.124662"; transcript_id "MSTRG.124662.117"; exon_number "10";
chr3	StringTie	exon	52820631	52820785	1000	-	.	gene_id "MSTRG.124662"; transcript_id "MSTRG.124662.117"; exon_number "11";
chr3	StringTie	exon	52820991	52821130	1000	-	.	gene_id "MSTRG.124662"; transcript_id "MSTRG.124662.117"; exon_number "12";
chr3	StringTie	exon	52823556	52823741	1000	-	.	gene_id "MSTRG.124662"; transcript_id "MSTRG.124662.117"; exon_number "13";
chr3	StringTie	exon	52823823	52824004	1000	-	.	gene_id "MSTRG.124662"; transcript_id "MSTRG.124662.117"; exon_number "14";
chr3	StringTie	exon	52824190	52824315	1000	-	.	gene_id "MSTRG.124662"; transcript_id "MSTRG.124662.117"; exon_number "15";
chr3	StringTie	exon	52824397	52824565	1000	-	.	gene_id "MSTRG.124662"; transcript_id "MSTRG.124662.117"; exon_number "16";
chr3	StringTie	exon	52824842	52824958	1000	-	.	gene_id "MSTRG.124662"; transcript_id "MSTRG.124662.117"; exon_number "17";
chr3	StringTie	exon	52825886	52826014	1000	-	.	gene_id "MSTRG.124662"; transcript_id "MSTRG.124662.117"; exon_number "18";
chr3	StringTie	exon	52826541	52826651	1000	-	.	gene_id "MSTRG.124662"; transcript_id "MSTRG.124662.117"; exon_number "19";
chr3	StringTie	exon	52826791	52826953	1000	-	.	gene_id "MSTRG.124662"; transcript_id "MSTRG.124662.117"; exon_number "20";
chr3	StringTie	exon	52827093	52827197	1000	-	.	gene_id "MSTRG.124662"; transcript_id "MSTRG.124662.117"; exon_number "21";
chr3	StringTie	exon	52829119	52830670	1000	-	.	gene_id "MSTRG.124662"; transcript_id "MSTRG.124662.117"; exon_number "22";
chr3	StringTie	exon	52831408	52831478	1000	-	.	gene_id "MSTRG.124662"; transcript_id "MSTRG.124662.117"; exon_number "23";
chr3	StringTie	exon	52833114	52833247	1000	-	.	gene_id "MSTRG.124662"; transcript_id "MSTRG.124662.117"; exon_number "24";
chr3	StringTie	exon	52833383	52833430	1000	-	.	gene_id "MSTRG.124662"; transcript_id "MSTRG.124662.117"; exon_number "25";
chr3	StringTie	exon	52833617	52833749	1000	-	.	gene_id "MSTRG.124662"; transcript_id "MSTRG.124662.117"; exon_number "26";
chr3	StringTie	exon	52834940	52840610	1000	-	.	gene_id "MSTRG.124662"; transcript_id "MSTRG.124662.117"; exon_number "27";
chr3	StringTie	exon	52842811	52842960	1000	-	.	gene_id "MSTRG.124662"; transcript_id "MSTRG.124662.117"; exon_number "28";
chr3	StringTie	exon	52843721	52843798	1000	-	.	gene_id "MSTRG.124662"; transcript_id "MSTRG.124662.117"; exon_number "29";
chr3	StringTie	exon	52844829	52844941	1000	-	.	gene_id "MSTRG.124662"; transcript_id "MSTRG.124662.117"; exon_number "30";
chr3	StringTie	exon	52849792	52849913	1000	-	.	gene_id "MSTRG.124662"; transcript_id "MSTRG.124662.117"; exon_number "31";
chr3	StringTie	exon	52852603	52852698	1000	-	.	gene_id "MSTRG.124662"; transcript_id "MSTRG.124662.117"; exon_number "32";
chr3	StringTie	exon	52855396	52855444	1000	-	.	gene_id "MSTRG.124662"; transcript_id "MSTRG.124662.117"; exon_number "33";
chr3	StringTie	exon	52897291	52897587	1000	-	.	gene_id "MSTRG.124662"; transcript_id "MSTRG.124662.117"; exon_number "34";
chr3	StringTie	transcript	52812563	52866761	1000	-	.	gene_id "MSTRG.124662"; transcript_id "MSTRG.124662.118";
chr3	StringTie	exon	52812563	52813490	1000	-	.	gene_id "MSTRG.124662"; transcript_id "MSTRG.124662.118"; exon_number "1";
chr3	StringTie	exon	52813975	52814363	1000	-	.	gene_id "MSTRG.124662"; transcript_id "MSTRG.124662.118"; exon_number "2";
chr3	StringTie	exon	52816884	52817058	1000	-	.	gene_id "MSTRG.124662"; transcript_id "MSTRG.124662.118"; exon_number "3";
chr3	StringTie	exon	52818052	52818283	1000	-	.	gene_id "MSTRG.124662"; transcript_id "MSTRG.124662.118"; exon_number "4";
chr3	StringTie	exon	52818462	52818536	1000	-	.	gene_id "MSTRG.124662"; transcript_id "MSTRG.124662.118"; exon_number "5";
chr3	StringTie	exon	52819393	52819518	1000	-	.	gene_id "MSTRG.124662"; transcript_id "MSTRG.124662.118"; exon_number "6";
chr3	StringTie	exon	52819754	52819990	1000	-	.	gene_id "MSTRG.124662"; transcript_id "MSTRG.124662.118"; exon_number "7";
chr3	StringTie	exon	52820291	52820317	1000	-	.	gene_id "MSTRG.124662"; transcript_id "MSTRG.124662.118"; exon_number "8";
chr3	StringTie	exon	52820631	52820785	1000	-	.	gene_id "MSTRG.124662"; transcript_id "MSTRG.124662.118"; exon_number "9";
chr3	StringTie	exon	52820991	52821130	1000	-	.	gene_id "MSTRG.124662"; transcript_id "MSTRG.124662.118"; exon_number "10";
chr3	StringTie	exon	52823556	52823741	1000	-	.	gene_id "MSTRG.124662"; transcript_id "MSTRG.124662.118"; exon_number "11";
chr3	StringTie	exon	52823823	52824004	1000	-	.	gene_id "MSTRG.124662"; transcript_id "MSTRG.124662.118"; exon_number "12";
chr3	StringTie	exon	52824190	52824315	1000	-	.	gene_id "MSTRG.124662"; transcript_id "MSTRG.124662.118"; exon_number "13";
chr3	StringTie	exon	52824397	52824565	1000	-	.	gene_id "MSTRG.124662"; transcript_id "MSTRG.124662.118"; exon_number "14";
chr3	StringTie	exon	52824842	52824958	1000	-	.	gene_id "MSTRG.124662"; transcript_id "MSTRG.124662.118"; exon_number "15";
chr3	StringTie	exon	52825886	52826014	1000	-	.	gene_id "MSTRG.124662"; transcript_id "MSTRG.124662.118"; exon_number "16";
chr3	StringTie	exon	52826541	52826651	1000	-	.	gene_id "MSTRG.124662"; transcript_id "MSTRG.124662.118"; exon_number "17";
chr3	StringTie	exon	52826791	52826953	1000	-	.	gene_id "MSTRG.124662"; transcript_id "MSTRG.124662.118"; exon_number "18";
chr3	StringTie	exon	52827093	52827197	1000	-	.	gene_id "MSTRG.124662"; transcript_id "MSTRG.124662.118"; exon_number "19";
chr3	StringTie	exon	52829119	52829279	1000	-	.	gene_id "MSTRG.124662"; transcript_id "MSTRG.124662.118"; exon_number "20";
chr3	StringTie	exon	52830553	52830670	1000	-	.	gene_id "MSTRG.124662"; transcript_id "MSTRG.124662.118"; exon_number "21";
chr3	StringTie	exon	52833114	52833430	1000	-	.	gene_id "MSTRG.124662"; transcript_id "MSTRG.124662.118"; exon_number "22";
chr3	StringTie	exon	52833617	52833749	1000	-	.	gene_id "MSTRG.124662"; transcript_id "MSTRG.124662.118"; exon_number "23";
chr3	StringTie	exon	52834940	52835003	1000	-	.	gene_id "MSTRG.124662"; transcript_id "MSTRG.124662.118"; exon_number "24";
chr3	StringTie	exon	52835789	52840610	1000	-	.	gene_id "MSTRG.124662"; transcript_id "MSTRG.124662.118"; exon_number "25";
chr3	StringTie	exon	52842811	52842960	1000	-	.	gene_id "MSTRG.124662"; transcript_id "MSTRG.124662.118"; exon_number "26";
chr3	StringTie	exon	52843721	52843798	1000	-	.	gene_id "MSTRG.124662"; transcript_id "MSTRG.124662.118"; exon_number "27";
chr3	StringTie	exon	52844829	52844941	1000	-	.	gene_id "MSTRG.124662"; transcript_id "MSTRG.124662.118"; exon_number "28";
chr3	StringTie	exon	52849792	52849913	1000	-	.	gene_id "MSTRG.124662"; transcript_id "MSTRG.124662.118"; exon_number "29";
chr3	StringTie	exon	52852603	52852698	1000	-	.	gene_id "MSTRG.124662"; transcript_id "MSTRG.124662.118"; exon_number "30";
chr3	StringTie	exon	52855396	52855444	1000	-	.	gene_id "MSTRG.124662"; transcript_id "MSTRG.124662.118"; exon_number "31";
chr3	StringTie	exon	52866574	52866761	1000	-	.	gene_id "MSTRG.124662"; transcript_id "MSTRG.124662.118"; exon_number "32";
chr3	StringTie	transcript	52812564	52897582	1000	-	.	gene_id "MSTRG.124662"; transcript_id "MSTRG.124662.119";
chr3	StringTie	exon	52812564	52813490	1000	-	.	gene_id "MSTRG.124662"; transcript_id "MSTRG.124662.119"; exon_number "1";
chr3	StringTie	exon	52813975	52814071	1000	-	.	gene_id "MSTRG.124662"; transcript_id "MSTRG.124662.119"; exon_number "2";
chr3	StringTie	exon	52816884	52817058	1000	-	.	gene_id "MSTRG.124662"; transcript_id "MSTRG.124662.119"; exon_number "3";
chr3	StringTie	exon	52818052	52818168	1000	-	.	gene_id "MSTRG.124662"; transcript_id "MSTRG.124662.119"; exon_number "4";
chr3	StringTie	exon	52818257	52818283	1000	-	.	gene_id "MSTRG.124662"; transcript_id "MSTRG.124662.119"; exon_number "5";
chr3	StringTie	exon	52818462	52818536	1000	-	.	gene_id "MSTRG.124662"; transcript_id "MSTRG.124662.119"; exon_number "6";
chr3	StringTie	exon	52819393	52819518	1000	-	.	gene_id "MSTRG.124662"; transcript_id "MSTRG.124662.119"; exon_number "7";
chr3	StringTie	exon	52819754	52820317	1000	-	.	gene_id "MSTRG.124662"; transcript_id "MSTRG.124662.119"; exon_number "8";
chr3	StringTie	exon	52820631	52820785	1000	-	.	gene_id "MSTRG.124662"; transcript_id "MSTRG.124662.119"; exon_number "9";
chr3	StringTie	exon	52820991	52821130	1000	-	.	gene_id "MSTRG.124662"; transcript_id "MSTRG.124662.119"; exon_number "10";
chr3	StringTie	exon	52823556	52823741	1000	-	.	gene_id "MSTRG.124662"; transcript_id "MSTRG.124662.119"; exon_number "11";
chr3	StringTie	exon	52823823	52824004	1000	-	.	gene_id "MSTRG.124662"; transcript_id "MSTRG.124662.119"; exon_number "12";
chr3	StringTie	exon	52824190	52824315	1000	-	.	gene_id "MSTRG.124662"; transcript_id "MSTRG.124662.119"; exon_number "13";
chr3	StringTie	exon	52824397	52824565	1000	-	.	gene_id "MSTRG.124662"; transcript_id "MSTRG.124662.119"; exon_number "14";
chr3	StringTie	exon	52824842	52824958	1000	-	.	gene_id "MSTRG.124662"; transcript_id "MSTRG.124662.119"; exon_number "15";
chr3	StringTie	exon	52825886	52826014	1000	-	.	gene_id "MSTRG.124662"; transcript_id "MSTRG.124662.119"; exon_number "16";
chr3	StringTie	exon	52826541	52826651	1000	-	.	gene_id "MSTRG.124662"; transcript_id "MSTRG.124662.119"; exon_number "17";
chr3	StringTie	exon	52826791	52826953	1000	-	.	gene_id "MSTRG.124662"; transcript_id "MSTRG.124662.119"; exon_number "18";
chr3	StringTie	exon	52827093	52827197	1000	-	.	gene_id "MSTRG.124662"; transcript_id "MSTRG.124662.119"; exon_number "19";
chr3	StringTie	exon	52829119	52829279	1000	-	.	gene_id "MSTRG.124662"; transcript_id "MSTRG.124662.119"; exon_number "20";
chr3	StringTie	exon	52830553	52830754	1000	-	.	gene_id "MSTRG.124662"; transcript_id "MSTRG.124662.119"; exon_number "21";
chr3	StringTie	exon	52831408	52831478	1000	-	.	gene_id "MSTRG.124662"; transcript_id "MSTRG.124662.119"; exon_number "22";
chr3	StringTie	exon	52833114	52833430	1000	-	.	gene_id "MSTRG.124662"; transcript_id "MSTRG.124662.119"; exon_number "23";
chr3	StringTie	exon	52833617	52833749	1000	-	.	gene_id "MSTRG.124662"; transcript_id "MSTRG.124662.119"; exon_number "24";
chr3	StringTie	exon	52834940	52840610	1000	-	.	gene_id "MSTRG.124662"; transcript_id "MSTRG.124662.119"; exon_number "25";
chr3	StringTie	exon	52842811	52842960	1000	-	.	gene_id "MSTRG.124662"; transcript_id "MSTRG.124662.119"; exon_number "26";
chr3	StringTie	exon	52843721	52843798	1000	-	.	gene_id "MSTRG.124662"; transcript_id "MSTRG.124662.119"; exon_number "27";
chr3	StringTie	exon	52844829	52844941	1000	-	.	gene_id "MSTRG.124662"; transcript_id "MSTRG.124662.119"; exon_number "28";
chr3	StringTie	exon	52849792	52849913	1000	-	.	gene_id "MSTRG.124662"; transcript_id "MSTRG.124662.119"; exon_number "29";
chr3	StringTie	exon	52852603	52852698	1000	-	.	gene_id "MSTRG.124662"; transcript_id "MSTRG.124662.119"; exon_number "30";
chr3	StringTie	exon	52855396	52855444	1000	-	.	gene_id "MSTRG.124662"; transcript_id "MSTRG.124662.119"; exon_number "31";
chr3	StringTie	exon	52897291	52897582	1000	-	.	gene_id "MSTRG.124662"; transcript_id "MSTRG.124662.119"; exon_number "32";
chr3	StringTie	transcript	52808657	52897660	1000	-	.	gene_id "MSTRG.124662"; transcript_id "MSTRG.124662.12";
chr3	StringTie	exon	52808657	52808730	1000	-	.	gene_id "MSTRG.124662"; transcript_id "MSTRG.124662.12"; exon_number "1";
chr3	StringTie	exon	52809542	52809685	1000	-	.	gene_id "MSTRG.124662"; transcript_id "MSTRG.124662.12"; exon_number "2";
chr3	StringTie	exon	52813300	52813490	1000	-	.	gene_id "MSTRG.124662"; transcript_id "MSTRG.124662.12"; exon_number "3";
chr3	StringTie	exon	52813975	52814071	1000	-	.	gene_id "MSTRG.124662"; transcript_id "MSTRG.124662.12"; exon_number "4";
chr3	StringTie	exon	52814209	52814363	1000	-	.	gene_id "MSTRG.124662"; transcript_id "MSTRG.124662.12"; exon_number "5";
chr3	StringTie	exon	52816884	52817058	1000	-	.	gene_id "MSTRG.124662"; transcript_id "MSTRG.124662.12"; exon_number "6";
chr3	StringTie	exon	52818052	52818168	1000	-	.	gene_id "MSTRG.124662"; transcript_id "MSTRG.124662.12"; exon_number "7";
chr3	StringTie	exon	52818257	52818283	1000	-	.	gene_id "MSTRG.124662"; transcript_id "MSTRG.124662.12"; exon_number "8";
chr3	StringTie	exon	52818462	52818536	1000	-	.	gene_id "MSTRG.124662"; transcript_id "MSTRG.124662.12"; exon_number "9";
chr3	StringTie	exon	52819393	52819518	1000	-	.	gene_id "MSTRG.124662"; transcript_id "MSTRG.124662.12"; exon_number "10";
chr3	StringTie	exon	52819754	52819792	1000	-	.	gene_id "MSTRG.124662"; transcript_id "MSTRG.124662.12"; exon_number "11";
chr3	StringTie	exon	52819940	52819990	1000	-	.	gene_id "MSTRG.124662"; transcript_id "MSTRG.124662.12"; exon_number "12";
chr3	StringTie	exon	52820291	52820317	1000	-	.	gene_id "MSTRG.124662"; transcript_id "MSTRG.124662.12"; exon_number "13";
chr3	StringTie	exon	52820631	52820785	1000	-	.	gene_id "MSTRG.124662"; transcript_id "MSTRG.124662.12"; exon_number "14";
chr3	StringTie	exon	52820991	52821130	1000	-	.	gene_id "MSTRG.124662"; transcript_id "MSTRG.124662.12"; exon_number "15";
chr3	StringTie	exon	52823556	52823741	1000	-	.	gene_id "MSTRG.124662"; transcript_id "MSTRG.124662.12"; exon_number "16";
chr3	StringTie	exon	52823823	52824004	1000	-	.	gene_id "MSTRG.124662"; transcript_id "MSTRG.124662.12"; exon_number "17";
chr3	StringTie	exon	52824190	52824315	1000	-	.	gene_id "MSTRG.124662"; transcript_id "MSTRG.124662.12"; exon_number "18";
chr3	StringTie	exon	52824397	52824565	1000	-	.	gene_id "MSTRG.124662"; transcript_id "MSTRG.124662.12"; exon_number "19";
chr3	StringTie	exon	52824842	52824958	1000	-	.	gene_id "MSTRG.124662"; transcript_id "MSTRG.124662.12"; exon_number "20";
chr3	StringTie	exon	52825886	52826014	1000	-	.	gene_id "MSTRG.124662"; transcript_id "MSTRG.124662.12"; exon_number "21";
chr3	StringTie	exon	52826541	52826651	1000	-	.	gene_id "MSTRG.124662"; transcript_id "MSTRG.124662.12"; exon_number "22";
chr3	StringTie	exon	52826791	52826953	1000	-	.	gene_id "MSTRG.124662"; transcript_id "MSTRG.124662.12"; exon_number "23";
chr3	StringTie	exon	52827093	52827197	1000	-	.	gene_id "MSTRG.124662"; transcript_id "MSTRG.124662.12"; exon_number "24";
chr3	StringTie	exon	52829119	52829279	1000	-	.	gene_id "MSTRG.124662"; transcript_id "MSTRG.124662.12"; exon_number "25";
chr3	StringTie	exon	52830553	52830670	1000	-	.	gene_id "MSTRG.124662"; transcript_id "MSTRG.124662.12"; exon_number "26";
chr3	StringTie	exon	52831408	52831478	1000	-	.	gene_id "MSTRG.124662"; transcript_id "MSTRG.124662.12"; exon_number "27";
chr3	StringTie	exon	52833114	52833430	1000	-	.	gene_id "MSTRG.124662"; transcript_id "MSTRG.124662.12"; exon_number "28";
chr3	StringTie	exon	52833617	52833749	1000	-	.	gene_id "MSTRG.124662"; transcript_id "MSTRG.124662.12"; exon_number "29";
chr3	StringTie	exon	52834940	52835661	1000	-	.	gene_id "MSTRG.124662"; transcript_id "MSTRG.124662.12"; exon_number "30";
chr3	StringTie	exon	52835789	52840610	1000	-	.	gene_id "MSTRG.124662"; transcript_id "MSTRG.124662.12"; exon_number "31";
chr3	StringTie	exon	52842811	52842960	1000	-	.	gene_id "MSTRG.124662"; transcript_id "MSTRG.124662.12"; exon_number "32";
chr3	StringTie	exon	52843721	52843798	1000	-	.	gene_id "MSTRG.124662"; transcript_id "MSTRG.124662.12"; exon_number "33";
chr3	StringTie	exon	52844829	52844941	1000	-	.	gene_id "MSTRG.124662"; transcript_id "MSTRG.124662.12"; exon_number "34";
chr3	StringTie	exon	52849792	52849913	1000	-	.	gene_id "MSTRG.124662"; transcript_id "MSTRG.124662.12"; exon_number "35";
chr3	StringTie	exon	52852603	52852698	1000	-	.	gene_id "MSTRG.124662"; transcript_id "MSTRG.124662.12"; exon_number "36";
chr3	StringTie	exon	52855396	52855444	1000	-	.	gene_id "MSTRG.124662"; transcript_id "MSTRG.124662.12"; exon_number "37";
chr3	StringTie	exon	52897291	52897660	1000	-	.	gene_id "MSTRG.124662"; transcript_id "MSTRG.124662.12"; exon_number "38";
chr3	StringTie	transcript	52812655	52831082	1000	-	.	gene_id "MSTRG.124662"; transcript_id "MSTRG.124662.120";
chr3	StringTie	exon	52812655	52813490	1000	-	.	gene_id "MSTRG.124662"; transcript_id "MSTRG.124662.120"; exon_number "1";
chr3	StringTie	exon	52813975	52814071	1000	-	.	gene_id "MSTRG.124662"; transcript_id "MSTRG.124662.120"; exon_number "2";
chr3	StringTie	exon	52814209	52814363	1000	-	.	gene_id "MSTRG.124662"; transcript_id "MSTRG.124662.120"; exon_number "3";
chr3	StringTie	exon	52816884	52817058	1000	-	.	gene_id "MSTRG.124662"; transcript_id "MSTRG.124662.120"; exon_number "4";
chr3	StringTie	exon	52818052	52818168	1000	-	.	gene_id "MSTRG.124662"; transcript_id "MSTRG.124662.120"; exon_number "5";
chr3	StringTie	exon	52818257	52818283	1000	-	.	gene_id "MSTRG.124662"; transcript_id "MSTRG.124662.120"; exon_number "6";
chr3	StringTie	exon	52818462	52818536	1000	-	.	gene_id "MSTRG.124662"; transcript_id "MSTRG.124662.120"; exon_number "7";
chr3	StringTie	exon	52819393	52819518	1000	-	.	gene_id "MSTRG.124662"; transcript_id "MSTRG.124662.120"; exon_number "8";
chr3	StringTie	exon	52819754	52819792	1000	-	.	gene_id "MSTRG.124662"; transcript_id "MSTRG.124662.120"; exon_number "9";
chr3	StringTie	exon	52819940	52819990	1000	-	.	gene_id "MSTRG.124662"; transcript_id "MSTRG.124662.120"; exon_number "10";
chr3	StringTie	exon	52820291	52820317	1000	-	.	gene_id "MSTRG.124662"; transcript_id "MSTRG.124662.120"; exon_number "11";
chr3	StringTie	exon	52820631	52820785	1000	-	.	gene_id "MSTRG.124662"; transcript_id "MSTRG.124662.120"; exon_number "12";
chr3	StringTie	exon	52820991	52821130	1000	-	.	gene_id "MSTRG.124662"; transcript_id "MSTRG.124662.120"; exon_number "13";
chr3	StringTie	exon	52823556	52823741	1000	-	.	gene_id "MSTRG.124662"; transcript_id "MSTRG.124662.120"; exon_number "14";
chr3	StringTie	exon	52823823	52824004	1000	-	.	gene_id "MSTRG.124662"; transcript_id "MSTRG.124662.120"; exon_number "15";
chr3	StringTie	exon	52824190	52824315	1000	-	.	gene_id "MSTRG.124662"; transcript_id "MSTRG.124662.120"; exon_number "16";
chr3	StringTie	exon	52824397	52824565	1000	-	.	gene_id "MSTRG.124662"; transcript_id "MSTRG.124662.120"; exon_number "17";
chr3	StringTie	exon	52824842	52824958	1000	-	.	gene_id "MSTRG.124662"; transcript_id "MSTRG.124662.120"; exon_number "18";
chr3	StringTie	exon	52825886	52825978	1000	-	.	gene_id "MSTRG.124662"; transcript_id "MSTRG.124662.120"; exon_number "19";
chr3	StringTie	exon	52826541	52826651	1000	-	.	gene_id "MSTRG.124662"; transcript_id "MSTRG.124662.120"; exon_number "20";
chr3	StringTie	exon	52826791	52826953	1000	-	.	gene_id "MSTRG.124662"; transcript_id "MSTRG.124662.120"; exon_number "21";
chr3	StringTie	exon	52827093	52827197	1000	-	.	gene_id "MSTRG.124662"; transcript_id "MSTRG.124662.120"; exon_number "22";
chr3	StringTie	exon	52829119	52829279	1000	-	.	gene_id "MSTRG.124662"; transcript_id "MSTRG.124662.120"; exon_number "23";
chr3	StringTie	exon	52830553	52830670	1000	-	.	gene_id "MSTRG.124662"; transcript_id "MSTRG.124662.120"; exon_number "24";
chr3	StringTie	exon	52830779	52831082	1000	-	.	gene_id "MSTRG.124662"; transcript_id "MSTRG.124662.120"; exon_number "25";
chr3	StringTie	transcript	52812701	52868544	1000	-	.	gene_id "MSTRG.124662"; transcript_id "MSTRG.124662.121";
chr3	StringTie	exon	52812701	52813490	1000	-	.	gene_id "MSTRG.124662"; transcript_id "MSTRG.124662.121"; exon_number "1";
chr3	StringTie	exon	52813975	52814071	1000	-	.	gene_id "MSTRG.124662"; transcript_id "MSTRG.124662.121"; exon_number "2";
chr3	StringTie	exon	52814209	52814363	1000	-	.	gene_id "MSTRG.124662"; transcript_id "MSTRG.124662.121"; exon_number "3";
chr3	StringTie	exon	52816884	52817058	1000	-	.	gene_id "MSTRG.124662"; transcript_id "MSTRG.124662.121"; exon_number "4";
chr3	StringTie	exon	52818052	52818536	1000	-	.	gene_id "MSTRG.124662"; transcript_id "MSTRG.124662.121"; exon_number "5";
chr3	StringTie	exon	52819393	52819518	1000	-	.	gene_id "MSTRG.124662"; transcript_id "MSTRG.124662.121"; exon_number "6";
chr3	StringTie	exon	52819754	52819990	1000	-	.	gene_id "MSTRG.124662"; transcript_id "MSTRG.124662.121"; exon_number "7";
chr3	StringTie	exon	52820291	52820317	1000	-	.	gene_id "MSTRG.124662"; transcript_id "MSTRG.124662.121"; exon_number "8";
chr3	StringTie	exon	52820631	52820785	1000	-	.	gene_id "MSTRG.124662"; transcript_id "MSTRG.124662.121"; exon_number "9";
chr3	StringTie	exon	52820991	52821130	1000	-	.	gene_id "MSTRG.124662"; transcript_id "MSTRG.124662.121"; exon_number "10";
chr3	StringTie	exon	52823556	52823741	1000	-	.	gene_id "MSTRG.124662"; transcript_id "MSTRG.124662.121"; exon_number "11";
chr3	StringTie	exon	52823823	52824004	1000	-	.	gene_id "MSTRG.124662"; transcript_id "MSTRG.124662.121"; exon_number "12";
chr3	StringTie	exon	52824190	52824315	1000	-	.	gene_id "MSTRG.124662"; transcript_id "MSTRG.124662.121"; exon_number "13";
chr3	StringTie	exon	52824397	52824565	1000	-	.	gene_id "MSTRG.124662"; transcript_id "MSTRG.124662.121"; exon_number "14";
chr3	StringTie	exon	52824842	52824958	1000	-	.	gene_id "MSTRG.124662"; transcript_id "MSTRG.124662.121"; exon_number "15";
chr3	StringTie	exon	52825886	52826014	1000	-	.	gene_id "MSTRG.124662"; transcript_id "MSTRG.124662.121"; exon_number "16";
chr3	StringTie	exon	52826541	52826651	1000	-	.	gene_id "MSTRG.124662"; transcript_id "MSTRG.124662.121"; exon_number "17";
chr3	StringTie	exon	52826791	52826953	1000	-	.	gene_id "MSTRG.124662"; transcript_id "MSTRG.124662.121"; exon_number "18";
chr3	StringTie	exon	52827093	52827197	1000	-	.	gene_id "MSTRG.124662"; transcript_id "MSTRG.124662.121"; exon_number "19";
chr3	StringTie	exon	52830553	52830670	1000	-	.	gene_id "MSTRG.124662"; transcript_id "MSTRG.124662.121"; exon_number "20";
chr3	StringTie	exon	52833114	52833430	1000	-	.	gene_id "MSTRG.124662"; transcript_id "MSTRG.124662.121"; exon_number "21";
chr3	StringTie	exon	52833617	52833749	1000	-	.	gene_id "MSTRG.124662"; transcript_id "MSTRG.124662.121"; exon_number "22";
chr3	StringTie	exon	52834940	52840610	1000	-	.	gene_id "MSTRG.124662"; transcript_id "MSTRG.124662.121"; exon_number "23";
chr3	StringTie	exon	52842811	52842960	1000	-	.	gene_id "MSTRG.124662"; transcript_id "MSTRG.124662.121"; exon_number "24";
chr3	StringTie	exon	52843721	52843798	1000	-	.	gene_id "MSTRG.124662"; transcript_id "MSTRG.124662.121"; exon_number "25";
chr3	StringTie	exon	52844829	52844941	1000	-	.	gene_id "MSTRG.124662"; transcript_id "MSTRG.124662.121"; exon_number "26";
chr3	StringTie	exon	52849792	52849913	1000	-	.	gene_id "MSTRG.124662"; transcript_id "MSTRG.124662.121"; exon_number "27";
chr3	StringTie	exon	52852603	52852698	1000	-	.	gene_id "MSTRG.124662"; transcript_id "MSTRG.124662.121"; exon_number "28";
chr3	StringTie	exon	52855396	52855444	1000	-	.	gene_id "MSTRG.124662"; transcript_id "MSTRG.124662.121"; exon_number "29";
chr3	StringTie	exon	52863256	52868544	1000	-	.	gene_id "MSTRG.124662"; transcript_id "MSTRG.124662.121"; exon_number "30";
chr3	StringTie	transcript	52812719	52897537	1000	-	.	gene_id "MSTRG.124662"; transcript_id "MSTRG.124662.122";
chr3	StringTie	exon	52812719	52813490	1000	-	.	gene_id "MSTRG.124662"; transcript_id "MSTRG.124662.122"; exon_number "1";
chr3	StringTie	exon	52813975	52814071	1000	-	.	gene_id "MSTRG.124662"; transcript_id "MSTRG.124662.122"; exon_number "2";
chr3	StringTie	exon	52814209	52814363	1000	-	.	gene_id "MSTRG.124662"; transcript_id "MSTRG.124662.122"; exon_number "3";
chr3	StringTie	exon	52816884	52817058	1000	-	.	gene_id "MSTRG.124662"; transcript_id "MSTRG.124662.122"; exon_number "4";
chr3	StringTie	exon	52818052	52818168	1000	-	.	gene_id "MSTRG.124662"; transcript_id "MSTRG.124662.122"; exon_number "5";
chr3	StringTie	exon	52818257	52818283	1000	-	.	gene_id "MSTRG.124662"; transcript_id "MSTRG.124662.122"; exon_number "6";
chr3	StringTie	exon	52818462	52818536	1000	-	.	gene_id "MSTRG.124662"; transcript_id "MSTRG.124662.122"; exon_number "7";
chr3	StringTie	exon	52819393	52819518	1000	-	.	gene_id "MSTRG.124662"; transcript_id "MSTRG.124662.122"; exon_number "8";
chr3	StringTie	exon	52819754	52819990	1000	-	.	gene_id "MSTRG.124662"; transcript_id "MSTRG.124662.122"; exon_number "9";
chr3	StringTie	exon	52820291	52820317	1000	-	.	gene_id "MSTRG.124662"; transcript_id "MSTRG.124662.122"; exon_number "10";
chr3	StringTie	exon	52820631	52820785	1000	-	.	gene_id "MSTRG.124662"; transcript_id "MSTRG.124662.122"; exon_number "11";
chr3	StringTie	exon	52820991	52821130	1000	-	.	gene_id "MSTRG.124662"; transcript_id "MSTRG.124662.122"; exon_number "12";
chr3	StringTie	exon	52823556	52823741	1000	-	.	gene_id "MSTRG.124662"; transcript_id "MSTRG.124662.122"; exon_number "13";
chr3	StringTie	exon	52823823	52824004	1000	-	.	gene_id "MSTRG.124662"; transcript_id "MSTRG.124662.122"; exon_number "14";
chr3	StringTie	exon	52824190	52824315	1000	-	.	gene_id "MSTRG.124662"; transcript_id "MSTRG.124662.122"; exon_number "15";
chr3	StringTie	exon	52824397	52824565	1000	-	.	gene_id "MSTRG.124662"; transcript_id "MSTRG.124662.122"; exon_number "16";
chr3	StringTie	exon	52824842	52824958	1000	-	.	gene_id "MSTRG.124662"; transcript_id "MSTRG.124662.122"; exon_number "17";
chr3	StringTie	exon	52825886	52826014	1000	-	.	gene_id "MSTRG.124662"; transcript_id "MSTRG.124662.122"; exon_number "18";
chr3	StringTie	exon	52826541	52826651	1000	-	.	gene_id "MSTRG.124662"; transcript_id "MSTRG.124662.122"; exon_number "19";
chr3	StringTie	exon	52826791	52826953	1000	-	.	gene_id "MSTRG.124662"; transcript_id "MSTRG.124662.122"; exon_number "20";
chr3	StringTie	exon	52827093	52827197	1000	-	.	gene_id "MSTRG.124662"; transcript_id "MSTRG.124662.122"; exon_number "21";
chr3	StringTie	exon	52829119	52829279	1000	-	.	gene_id "MSTRG.124662"; transcript_id "MSTRG.124662.122"; exon_number "22";
chr3	StringTie	exon	52830553	52830670	1000	-	.	gene_id "MSTRG.124662"; transcript_id "MSTRG.124662.122"; exon_number "23";
chr3	StringTie	exon	52833114	52833430	1000	-	.	gene_id "MSTRG.124662"; transcript_id "MSTRG.124662.122"; exon_number "24";
chr3	StringTie	exon	52833617	52833749	1000	-	.	gene_id "MSTRG.124662"; transcript_id "MSTRG.124662.122"; exon_number "25";
chr3	StringTie	exon	52834940	52835006	1000	-	.	gene_id "MSTRG.124662"; transcript_id "MSTRG.124662.122"; exon_number "26";
chr3	StringTie	exon	52840500	52840610	1000	-	.	gene_id "MSTRG.124662"; transcript_id "MSTRG.124662.122"; exon_number "27";
chr3	StringTie	exon	52842811	52842960	1000	-	.	gene_id "MSTRG.124662"; transcript_id "MSTRG.124662.122"; exon_number "28";
chr3	StringTie	exon	52843721	52843798	1000	-	.	gene_id "MSTRG.124662"; transcript_id "MSTRG.124662.122"; exon_number "29";
chr3	StringTie	exon	52844829	52844941	1000	-	.	gene_id "MSTRG.124662"; transcript_id "MSTRG.124662.122"; exon_number "30";
chr3	StringTie	exon	52849792	52849913	1000	-	.	gene_id "MSTRG.124662"; transcript_id "MSTRG.124662.122"; exon_number "31";
chr3	StringTie	exon	52852603	52852698	1000	-	.	gene_id "MSTRG.124662"; transcript_id "MSTRG.124662.122"; exon_number "32";
chr3	StringTie	exon	52855396	52855444	1000	-	.	gene_id "MSTRG.124662"; transcript_id "MSTRG.124662.122"; exon_number "33";
chr3	StringTie	exon	52897291	52897537	1000	-	.	gene_id "MSTRG.124662"; transcript_id "MSTRG.124662.122"; exon_number "34";
chr3	StringTie	transcript	52812723	52855471	1000	-	.	gene_id "MSTRG.124662"; transcript_id "MSTRG.124662.123";
chr3	StringTie	exon	52812723	52813490	1000	-	.	gene_id "MSTRG.124662"; transcript_id "MSTRG.124662.123"; exon_number "1";
chr3	StringTie	exon	52813975	52814071	1000	-	.	gene_id "MSTRG.124662"; transcript_id "MSTRG.124662.123"; exon_number "2";
chr3	StringTie	exon	52814209	52814363	1000	-	.	gene_id "MSTRG.124662"; transcript_id "MSTRG.124662.123"; exon_number "3";
chr3	StringTie	exon	52816884	52817058	1000	-	.	gene_id "MSTRG.124662"; transcript_id "MSTRG.124662.123"; exon_number "4";
chr3	StringTie	exon	52818052	52818168	1000	-	.	gene_id "MSTRG.124662"; transcript_id "MSTRG.124662.123"; exon_number "5";
chr3	StringTie	exon	52818257	52818283	1000	-	.	gene_id "MSTRG.124662"; transcript_id "MSTRG.124662.123"; exon_number "6";
chr3	StringTie	exon	52818462	52818727	1000	-	.	gene_id "MSTRG.124662"; transcript_id "MSTRG.124662.123"; exon_number "7";
chr3	StringTie	exon	52819393	52819518	1000	-	.	gene_id "MSTRG.124662"; transcript_id "MSTRG.124662.123"; exon_number "8";
chr3	StringTie	exon	52819754	52819990	1000	-	.	gene_id "MSTRG.124662"; transcript_id "MSTRG.124662.123"; exon_number "9";
chr3	StringTie	exon	52820291	52820317	1000	-	.	gene_id "MSTRG.124662"; transcript_id "MSTRG.124662.123"; exon_number "10";
chr3	StringTie	exon	52820631	52820785	1000	-	.	gene_id "MSTRG.124662"; transcript_id "MSTRG.124662.123"; exon_number "11";
chr3	StringTie	exon	52820991	52821130	1000	-	.	gene_id "MSTRG.124662"; transcript_id "MSTRG.124662.123"; exon_number "12";
chr3	StringTie	exon	52823556	52823741	1000	-	.	gene_id "MSTRG.124662"; transcript_id "MSTRG.124662.123"; exon_number "13";
chr3	StringTie	exon	52823823	52824004	1000	-	.	gene_id "MSTRG.124662"; transcript_id "MSTRG.124662.123"; exon_number "14";
chr3	StringTie	exon	52824190	52824315	1000	-	.	gene_id "MSTRG.124662"; transcript_id "MSTRG.124662.123"; exon_number "15";
chr3	StringTie	exon	52824397	52824565	1000	-	.	gene_id "MSTRG.124662"; transcript_id "MSTRG.124662.123"; exon_number "16";
chr3	StringTie	exon	52824842	52824958	1000	-	.	gene_id "MSTRG.124662"; transcript_id "MSTRG.124662.123"; exon_number "17";
chr3	StringTie	exon	52825886	52826014	1000	-	.	gene_id "MSTRG.124662"; transcript_id "MSTRG.124662.123"; exon_number "18";
chr3	StringTie	exon	52826541	52826651	1000	-	.	gene_id "MSTRG.124662"; transcript_id "MSTRG.124662.123"; exon_number "19";
chr3	StringTie	exon	52826791	52826953	1000	-	.	gene_id "MSTRG.124662"; transcript_id "MSTRG.124662.123"; exon_number "20";
chr3	StringTie	exon	52827093	52827197	1000	-	.	gene_id "MSTRG.124662"; transcript_id "MSTRG.124662.123"; exon_number "21";
chr3	StringTie	exon	52829119	52830670	1000	-	.	gene_id "MSTRG.124662"; transcript_id "MSTRG.124662.123"; exon_number "22";
chr3	StringTie	exon	52833114	52833430	1000	-	.	gene_id "MSTRG.124662"; transcript_id "MSTRG.124662.123"; exon_number "23";
chr3	StringTie	exon	52833617	52833749	1000	-	.	gene_id "MSTRG.124662"; transcript_id "MSTRG.124662.123"; exon_number "24";
chr3	StringTie	exon	52834940	52840610	1000	-	.	gene_id "MSTRG.124662"; transcript_id "MSTRG.124662.123"; exon_number "25";
chr3	StringTie	exon	52842811	52842960	1000	-	.	gene_id "MSTRG.124662"; transcript_id "MSTRG.124662.123"; exon_number "26";
chr3	StringTie	exon	52843721	52843798	1000	-	.	gene_id "MSTRG.124662"; transcript_id "MSTRG.124662.123"; exon_number "27";
chr3	StringTie	exon	52844829	52844941	1000	-	.	gene_id "MSTRG.124662"; transcript_id "MSTRG.124662.123"; exon_number "28";
chr3	StringTie	exon	52849792	52849913	1000	-	.	gene_id "MSTRG.124662"; transcript_id "MSTRG.124662.123"; exon_number "29";
chr3	StringTie	exon	52852603	52852698	1000	-	.	gene_id "MSTRG.124662"; transcript_id "MSTRG.124662.123"; exon_number "30";
chr3	StringTie	exon	52855050	52855172	1000	-	.	gene_id "MSTRG.124662"; transcript_id "MSTRG.124662.123"; exon_number "31";
chr3	StringTie	exon	52855396	52855471	1000	-	.	gene_id "MSTRG.124662"; transcript_id "MSTRG.124662.123"; exon_number "32";
chr3	StringTie	transcript	52812733	52857488	1000	-	.	gene_id "MSTRG.124662"; transcript_id "MSTRG.124662.124";
chr3	StringTie	exon	52812733	52813490	1000	-	.	gene_id "MSTRG.124662"; transcript_id "MSTRG.124662.124"; exon_number "1";
chr3	StringTie	exon	52813975	52814071	1000	-	.	gene_id "MSTRG.124662"; transcript_id "MSTRG.124662.124"; exon_number "2";
chr3	StringTie	exon	52814209	52814363	1000	-	.	gene_id "MSTRG.124662"; transcript_id "MSTRG.124662.124"; exon_number "3";
chr3	StringTie	exon	52816884	52817058	1000	-	.	gene_id "MSTRG.124662"; transcript_id "MSTRG.124662.124"; exon_number "4";
chr3	StringTie	exon	52818052	52818168	1000	-	.	gene_id "MSTRG.124662"; transcript_id "MSTRG.124662.124"; exon_number "5";
chr3	StringTie	exon	52818257	52818283	1000	-	.	gene_id "MSTRG.124662"; transcript_id "MSTRG.124662.124"; exon_number "6";
chr3	StringTie	exon	52818462	52818536	1000	-	.	gene_id "MSTRG.124662"; transcript_id "MSTRG.124662.124"; exon_number "7";
chr3	StringTie	exon	52819393	52819518	1000	-	.	gene_id "MSTRG.124662"; transcript_id "MSTRG.124662.124"; exon_number "8";
chr3	StringTie	exon	52819754	52819792	1000	-	.	gene_id "MSTRG.124662"; transcript_id "MSTRG.124662.124"; exon_number "9";
chr3	StringTie	exon	52819940	52819990	1000	-	.	gene_id "MSTRG.124662"; transcript_id "MSTRG.124662.124"; exon_number "10";
chr3	StringTie	exon	52820291	52820317	1000	-	.	gene_id "MSTRG.124662"; transcript_id "MSTRG.124662.124"; exon_number "11";
chr3	StringTie	exon	52820631	52820785	1000	-	.	gene_id "MSTRG.124662"; transcript_id "MSTRG.124662.124"; exon_number "12";
chr3	StringTie	exon	52820991	52821130	1000	-	.	gene_id "MSTRG.124662"; transcript_id "MSTRG.124662.124"; exon_number "13";
chr3	StringTie	exon	52823556	52823741	1000	-	.	gene_id "MSTRG.124662"; transcript_id "MSTRG.124662.124"; exon_number "14";
chr3	StringTie	exon	52823823	52824004	1000	-	.	gene_id "MSTRG.124662"; transcript_id "MSTRG.124662.124"; exon_number "15";
chr3	StringTie	exon	52824190	52824315	1000	-	.	gene_id "MSTRG.124662"; transcript_id "MSTRG.124662.124"; exon_number "16";
chr3	StringTie	exon	52824397	52824565	1000	-	.	gene_id "MSTRG.124662"; transcript_id "MSTRG.124662.124"; exon_number "17";
chr3	StringTie	exon	52824842	52824958	1000	-	.	gene_id "MSTRG.124662"; transcript_id "MSTRG.124662.124"; exon_number "18";
chr3	StringTie	exon	52825886	52826014	1000	-	.	gene_id "MSTRG.124662"; transcript_id "MSTRG.124662.124"; exon_number "19";
chr3	StringTie	exon	52826541	52826651	1000	-	.	gene_id "MSTRG.124662"; transcript_id "MSTRG.124662.124"; exon_number "20";
chr3	StringTie	exon	52826791	52826953	1000	-	.	gene_id "MSTRG.124662"; transcript_id "MSTRG.124662.124"; exon_number "21";
chr3	StringTie	exon	52827093	52827197	1000	-	.	gene_id "MSTRG.124662"; transcript_id "MSTRG.124662.124"; exon_number "22";
chr3	StringTie	exon	52829119	52829279	1000	-	.	gene_id "MSTRG.124662"; transcript_id "MSTRG.124662.124"; exon_number "23";
chr3	StringTie	exon	52830553	52830670	1000	-	.	gene_id "MSTRG.124662"; transcript_id "MSTRG.124662.124"; exon_number "24";
chr3	StringTie	exon	52831408	52831478	1000	-	.	gene_id "MSTRG.124662"; transcript_id "MSTRG.124662.124"; exon_number "25";
chr3	StringTie	exon	52833114	52833430	1000	-	.	gene_id "MSTRG.124662"; transcript_id "MSTRG.124662.124"; exon_number "26";
chr3	StringTie	exon	52833617	52833749	1000	-	.	gene_id "MSTRG.124662"; transcript_id "MSTRG.124662.124"; exon_number "27";
chr3	StringTie	exon	52834940	52840610	1000	-	.	gene_id "MSTRG.124662"; transcript_id "MSTRG.124662.124"; exon_number "28";
chr3	StringTie	exon	52842811	52842960	1000	-	.	gene_id "MSTRG.124662"; transcript_id "MSTRG.124662.124"; exon_number "29";
chr3	StringTie	exon	52843721	52843798	1000	-	.	gene_id "MSTRG.124662"; transcript_id "MSTRG.124662.124"; exon_number "30";
chr3	StringTie	exon	52844829	52844941	1000	-	.	gene_id "MSTRG.124662"; transcript_id "MSTRG.124662.124"; exon_number "31";
chr3	StringTie	exon	52849792	52849913	1000	-	.	gene_id "MSTRG.124662"; transcript_id "MSTRG.124662.124"; exon_number "32";
chr3	StringTie	exon	52852603	52852698	1000	-	.	gene_id "MSTRG.124662"; transcript_id "MSTRG.124662.124"; exon_number "33";
chr3	StringTie	exon	52855396	52855444	1000	-	.	gene_id "MSTRG.124662"; transcript_id "MSTRG.124662.124"; exon_number "34";
chr3	StringTie	exon	52857350	52857488	1000	-	.	gene_id "MSTRG.124662"; transcript_id "MSTRG.124662.124"; exon_number "35";
chr3	StringTie	transcript	52812768	52897589	1000	-	.	gene_id "MSTRG.124662"; transcript_id "MSTRG.124662.125";
chr3	StringTie	exon	52812768	52813490	1000	-	.	gene_id "MSTRG.124662"; transcript_id "MSTRG.124662.125"; exon_number "1";
chr3	StringTie	exon	52813975	52814071	1000	-	.	gene_id "MSTRG.124662"; transcript_id "MSTRG.124662.125"; exon_number "2";
chr3	StringTie	exon	52814209	52814363	1000	-	.	gene_id "MSTRG.124662"; transcript_id "MSTRG.124662.125"; exon_number "3";
chr3	StringTie	exon	52816884	52817058	1000	-	.	gene_id "MSTRG.124662"; transcript_id "MSTRG.124662.125"; exon_number "4";
chr3	StringTie	exon	52818052	52818283	1000	-	.	gene_id "MSTRG.124662"; transcript_id "MSTRG.124662.125"; exon_number "5";
chr3	StringTie	exon	52818462	52818536	1000	-	.	gene_id "MSTRG.124662"; transcript_id "MSTRG.124662.125"; exon_number "6";
chr3	StringTie	exon	52819393	52819518	1000	-	.	gene_id "MSTRG.124662"; transcript_id "MSTRG.124662.125"; exon_number "7";
chr3	StringTie	exon	52819754	52819990	1000	-	.	gene_id "MSTRG.124662"; transcript_id "MSTRG.124662.125"; exon_number "8";
chr3	StringTie	exon	52820291	52820317	1000	-	.	gene_id "MSTRG.124662"; transcript_id "MSTRG.124662.125"; exon_number "9";
chr3	StringTie	exon	52820631	52820785	1000	-	.	gene_id "MSTRG.124662"; transcript_id "MSTRG.124662.125"; exon_number "10";
chr3	StringTie	exon	52820991	52821130	1000	-	.	gene_id "MSTRG.124662"; transcript_id "MSTRG.124662.125"; exon_number "11";
chr3	StringTie	exon	52823556	52823741	1000	-	.	gene_id "MSTRG.124662"; transcript_id "MSTRG.124662.125"; exon_number "12";
chr3	StringTie	exon	52823823	52824004	1000	-	.	gene_id "MSTRG.124662"; transcript_id "MSTRG.124662.125"; exon_number "13";
chr3	StringTie	exon	52824190	52824315	1000	-	.	gene_id "MSTRG.124662"; transcript_id "MSTRG.124662.125"; exon_number "14";
chr3	StringTie	exon	52824397	52824565	1000	-	.	gene_id "MSTRG.124662"; transcript_id "MSTRG.124662.125"; exon_number "15";
chr3	StringTie	exon	52824842	52824958	1000	-	.	gene_id "MSTRG.124662"; transcript_id "MSTRG.124662.125"; exon_number "16";
chr3	StringTie	exon	52825886	52826014	1000	-	.	gene_id "MSTRG.124662"; transcript_id "MSTRG.124662.125"; exon_number "17";
chr3	StringTie	exon	52826541	52826651	1000	-	.	gene_id "MSTRG.124662"; transcript_id "MSTRG.124662.125"; exon_number "18";
chr3	StringTie	exon	52826791	52826953	1000	-	.	gene_id "MSTRG.124662"; transcript_id "MSTRG.124662.125"; exon_number "19";
chr3	StringTie	exon	52827093	52827197	1000	-	.	gene_id "MSTRG.124662"; transcript_id "MSTRG.124662.125"; exon_number "20";
chr3	StringTie	exon	52830553	52830670	1000	-	.	gene_id "MSTRG.124662"; transcript_id "MSTRG.124662.125"; exon_number "21";
chr3	StringTie	exon	52833114	52833430	1000	-	.	gene_id "MSTRG.124662"; transcript_id "MSTRG.124662.125"; exon_number "22";
chr3	StringTie	exon	52833617	52833749	1000	-	.	gene_id "MSTRG.124662"; transcript_id "MSTRG.124662.125"; exon_number "23";
chr3	StringTie	exon	52834940	52835190	1000	-	.	gene_id "MSTRG.124662"; transcript_id "MSTRG.124662.125"; exon_number "24";
chr3	StringTie	exon	52835789	52840610	1000	-	.	gene_id "MSTRG.124662"; transcript_id "MSTRG.124662.125"; exon_number "25";
chr3	StringTie	exon	52842811	52842960	1000	-	.	gene_id "MSTRG.124662"; transcript_id "MSTRG.124662.125"; exon_number "26";
chr3	StringTie	exon	52843721	52843798	1000	-	.	gene_id "MSTRG.124662"; transcript_id "MSTRG.124662.125"; exon_number "27";
chr3	StringTie	exon	52844829	52844941	1000	-	.	gene_id "MSTRG.124662"; transcript_id "MSTRG.124662.125"; exon_number "28";
chr3	StringTie	exon	52849792	52849913	1000	-	.	gene_id "MSTRG.124662"; transcript_id "MSTRG.124662.125"; exon_number "29";
chr3	StringTie	exon	52852603	52852698	1000	-	.	gene_id "MSTRG.124662"; transcript_id "MSTRG.124662.125"; exon_number "30";
chr3	StringTie	exon	52855396	52855444	1000	-	.	gene_id "MSTRG.124662"; transcript_id "MSTRG.124662.125"; exon_number "31";
chr3	StringTie	exon	52895878	52895955	1000	-	.	gene_id "MSTRG.124662"; transcript_id "MSTRG.124662.125"; exon_number "32";
chr3	StringTie	exon	52897291	52897589	1000	-	.	gene_id "MSTRG.124662"; transcript_id "MSTRG.124662.125"; exon_number "33";
chr3	StringTie	transcript	52812769	52897587	1000	-	.	gene_id "MSTRG.124662"; transcript_id "MSTRG.124662.126";
chr3	StringTie	exon	52812769	52813490	1000	-	.	gene_id "MSTRG.124662"; transcript_id "MSTRG.124662.126"; exon_number "1";
chr3	StringTie	exon	52813975	52814071	1000	-	.	gene_id "MSTRG.124662"; transcript_id "MSTRG.124662.126"; exon_number "2";
chr3	StringTie	exon	52814209	52814363	1000	-	.	gene_id "MSTRG.124662"; transcript_id "MSTRG.124662.126"; exon_number "3";
chr3	StringTie	exon	52816884	52817058	1000	-	.	gene_id "MSTRG.124662"; transcript_id "MSTRG.124662.126"; exon_number "4";
chr3	StringTie	exon	52818052	52818168	1000	-	.	gene_id "MSTRG.124662"; transcript_id "MSTRG.124662.126"; exon_number "5";
chr3	StringTie	exon	52818257	52818283	1000	-	.	gene_id "MSTRG.124662"; transcript_id "MSTRG.124662.126"; exon_number "6";
chr3	StringTie	exon	52818462	52818536	1000	-	.	gene_id "MSTRG.124662"; transcript_id "MSTRG.124662.126"; exon_number "7";
chr3	StringTie	exon	52819393	52819518	1000	-	.	gene_id "MSTRG.124662"; transcript_id "MSTRG.124662.126"; exon_number "8";
chr3	StringTie	exon	52820291	52820317	1000	-	.	gene_id "MSTRG.124662"; transcript_id "MSTRG.124662.126"; exon_number "9";
chr3	StringTie	exon	52820631	52820785	1000	-	.	gene_id "MSTRG.124662"; transcript_id "MSTRG.124662.126"; exon_number "10";
chr3	StringTie	exon	52820991	52821130	1000	-	.	gene_id "MSTRG.124662"; transcript_id "MSTRG.124662.126"; exon_number "11";
chr3	StringTie	exon	52823556	52823741	1000	-	.	gene_id "MSTRG.124662"; transcript_id "MSTRG.124662.126"; exon_number "12";
chr3	StringTie	exon	52823823	52824004	1000	-	.	gene_id "MSTRG.124662"; transcript_id "MSTRG.124662.126"; exon_number "13";
chr3	StringTie	exon	52824190	52824315	1000	-	.	gene_id "MSTRG.124662"; transcript_id "MSTRG.124662.126"; exon_number "14";
chr3	StringTie	exon	52824397	52824565	1000	-	.	gene_id "MSTRG.124662"; transcript_id "MSTRG.124662.126"; exon_number "15";
chr3	StringTie	exon	52824842	52824958	1000	-	.	gene_id "MSTRG.124662"; transcript_id "MSTRG.124662.126"; exon_number "16";
chr3	StringTie	exon	52825886	52826014	1000	-	.	gene_id "MSTRG.124662"; transcript_id "MSTRG.124662.126"; exon_number "17";
chr3	StringTie	exon	52826541	52826651	1000	-	.	gene_id "MSTRG.124662"; transcript_id "MSTRG.124662.126"; exon_number "18";
chr3	StringTie	exon	52826791	52826953	1000	-	.	gene_id "MSTRG.124662"; transcript_id "MSTRG.124662.126"; exon_number "19";
chr3	StringTie	exon	52827093	52827197	1000	-	.	gene_id "MSTRG.124662"; transcript_id "MSTRG.124662.126"; exon_number "20";
chr3	StringTie	exon	52829119	52829279	1000	-	.	gene_id "MSTRG.124662"; transcript_id "MSTRG.124662.126"; exon_number "21";
chr3	StringTie	exon	52830553	52830670	1000	-	.	gene_id "MSTRG.124662"; transcript_id "MSTRG.124662.126"; exon_number "22";
chr3	StringTie	exon	52833114	52833430	1000	-	.	gene_id "MSTRG.124662"; transcript_id "MSTRG.124662.126"; exon_number "23";
chr3	StringTie	exon	52833617	52833749	1000	-	.	gene_id "MSTRG.124662"; transcript_id "MSTRG.124662.126"; exon_number "24";
chr3	StringTie	exon	52834744	52838634	1000	-	.	gene_id "MSTRG.124662"; transcript_id "MSTRG.124662.126"; exon_number "25";
chr3	StringTie	exon	52838716	52840610	1000	-	.	gene_id "MSTRG.124662"; transcript_id "MSTRG.124662.126"; exon_number "26";
chr3	StringTie	exon	52842811	52842960	1000	-	.	gene_id "MSTRG.124662"; transcript_id "MSTRG.124662.126"; exon_number "27";
chr3	StringTie	exon	52843721	52843798	1000	-	.	gene_id "MSTRG.124662"; transcript_id "MSTRG.124662.126"; exon_number "28";
chr3	StringTie	exon	52844829	52844941	1000	-	.	gene_id "MSTRG.124662"; transcript_id "MSTRG.124662.126"; exon_number "29";
chr3	StringTie	exon	52849792	52849913	1000	-	.	gene_id "MSTRG.124662"; transcript_id "MSTRG.124662.126"; exon_number "30";
chr3	StringTie	exon	52852603	52852698	1000	-	.	gene_id "MSTRG.124662"; transcript_id "MSTRG.124662.126"; exon_number "31";
chr3	StringTie	exon	52855396	52855444	1000	-	.	gene_id "MSTRG.124662"; transcript_id "MSTRG.124662.126"; exon_number "32";
chr3	StringTie	exon	52897291	52897587	1000	-	.	gene_id "MSTRG.124662"; transcript_id "MSTRG.124662.126"; exon_number "33";
chr3	StringTie	transcript	52812773	52868515	1000	-	.	gene_id "MSTRG.124662"; transcript_id "MSTRG.124662.127";
chr3	StringTie	exon	52812773	52813490	1000	-	.	gene_id "MSTRG.124662"; transcript_id "MSTRG.124662.127"; exon_number "1";
chr3	StringTie	exon	52813975	52814071	1000	-	.	gene_id "MSTRG.124662"; transcript_id "MSTRG.124662.127"; exon_number "2";
chr3	StringTie	exon	52814209	52814363	1000	-	.	gene_id "MSTRG.124662"; transcript_id "MSTRG.124662.127"; exon_number "3";
chr3	StringTie	exon	52816884	52817058	1000	-	.	gene_id "MSTRG.124662"; transcript_id "MSTRG.124662.127"; exon_number "4";
chr3	StringTie	exon	52818052	52818536	1000	-	.	gene_id "MSTRG.124662"; transcript_id "MSTRG.124662.127"; exon_number "5";
chr3	StringTie	exon	52819393	52819518	1000	-	.	gene_id "MSTRG.124662"; transcript_id "MSTRG.124662.127"; exon_number "6";
chr3	StringTie	exon	52819754	52819792	1000	-	.	gene_id "MSTRG.124662"; transcript_id "MSTRG.124662.127"; exon_number "7";
chr3	StringTie	exon	52819940	52819990	1000	-	.	gene_id "MSTRG.124662"; transcript_id "MSTRG.124662.127"; exon_number "8";
chr3	StringTie	exon	52820291	52820317	1000	-	.	gene_id "MSTRG.124662"; transcript_id "MSTRG.124662.127"; exon_number "9";
chr3	StringTie	exon	52820631	52820785	1000	-	.	gene_id "MSTRG.124662"; transcript_id "MSTRG.124662.127"; exon_number "10";
chr3	StringTie	exon	52820991	52821130	1000	-	.	gene_id "MSTRG.124662"; transcript_id "MSTRG.124662.127"; exon_number "11";
chr3	StringTie	exon	52823556	52823741	1000	-	.	gene_id "MSTRG.124662"; transcript_id "MSTRG.124662.127"; exon_number "12";
chr3	StringTie	exon	52823823	52824004	1000	-	.	gene_id "MSTRG.124662"; transcript_id "MSTRG.124662.127"; exon_number "13";
chr3	StringTie	exon	52824190	52824315	1000	-	.	gene_id "MSTRG.124662"; transcript_id "MSTRG.124662.127"; exon_number "14";
chr3	StringTie	exon	52824397	52824565	1000	-	.	gene_id "MSTRG.124662"; transcript_id "MSTRG.124662.127"; exon_number "15";
chr3	StringTie	exon	52824842	52824958	1000	-	.	gene_id "MSTRG.124662"; transcript_id "MSTRG.124662.127"; exon_number "16";
chr3	StringTie	exon	52825886	52826014	1000	-	.	gene_id "MSTRG.124662"; transcript_id "MSTRG.124662.127"; exon_number "17";
chr3	StringTie	exon	52826541	52826651	1000	-	.	gene_id "MSTRG.124662"; transcript_id "MSTRG.124662.127"; exon_number "18";
chr3	StringTie	exon	52826791	52826953	1000	-	.	gene_id "MSTRG.124662"; transcript_id "MSTRG.124662.127"; exon_number "19";
chr3	StringTie	exon	52827093	52827197	1000	-	.	gene_id "MSTRG.124662"; transcript_id "MSTRG.124662.127"; exon_number "20";
chr3	StringTie	exon	52829119	52829279	1000	-	.	gene_id "MSTRG.124662"; transcript_id "MSTRG.124662.127"; exon_number "21";
chr3	StringTie	exon	52830553	52830670	1000	-	.	gene_id "MSTRG.124662"; transcript_id "MSTRG.124662.127"; exon_number "22";
chr3	StringTie	exon	52831408	52831478	1000	-	.	gene_id "MSTRG.124662"; transcript_id "MSTRG.124662.127"; exon_number "23";
chr3	StringTie	exon	52833114	52833430	1000	-	.	gene_id "MSTRG.124662"; transcript_id "MSTRG.124662.127"; exon_number "24";
chr3	StringTie	exon	52833617	52833749	1000	-	.	gene_id "MSTRG.124662"; transcript_id "MSTRG.124662.127"; exon_number "25";
chr3	StringTie	exon	52834940	52835003	1000	-	.	gene_id "MSTRG.124662"; transcript_id "MSTRG.124662.127"; exon_number "26";
chr3	StringTie	exon	52840500	52840610	1000	-	.	gene_id "MSTRG.124662"; transcript_id "MSTRG.124662.127"; exon_number "27";
chr3	StringTie	exon	52842811	52842960	1000	-	.	gene_id "MSTRG.124662"; transcript_id "MSTRG.124662.127"; exon_number "28";
chr3	StringTie	exon	52843721	52843798	1000	-	.	gene_id "MSTRG.124662"; transcript_id "MSTRG.124662.127"; exon_number "29";
chr3	StringTie	exon	52844829	52844941	1000	-	.	gene_id "MSTRG.124662"; transcript_id "MSTRG.124662.127"; exon_number "30";
chr3	StringTie	exon	52849792	52849913	1000	-	.	gene_id "MSTRG.124662"; transcript_id "MSTRG.124662.127"; exon_number "31";
chr3	StringTie	exon	52852603	52852698	1000	-	.	gene_id "MSTRG.124662"; transcript_id "MSTRG.124662.127"; exon_number "32";
chr3	StringTie	exon	52855396	52855444	1000	-	.	gene_id "MSTRG.124662"; transcript_id "MSTRG.124662.127"; exon_number "33";
chr3	StringTie	exon	52868500	52868515	1000	-	.	gene_id "MSTRG.124662"; transcript_id "MSTRG.124662.127"; exon_number "34";
chr3	StringTie	transcript	52812835	52897586	1000	-	.	gene_id "MSTRG.124662"; transcript_id "MSTRG.124662.128";
chr3	StringTie	exon	52812835	52813490	1000	-	.	gene_id "MSTRG.124662"; transcript_id "MSTRG.124662.128"; exon_number "1";
chr3	StringTie	exon	52813975	52814071	1000	-	.	gene_id "MSTRG.124662"; transcript_id "MSTRG.124662.128"; exon_number "2";
chr3	StringTie	exon	52814209	52814363	1000	-	.	gene_id "MSTRG.124662"; transcript_id "MSTRG.124662.128"; exon_number "3";
chr3	StringTie	exon	52816884	52817058	1000	-	.	gene_id "MSTRG.124662"; transcript_id "MSTRG.124662.128"; exon_number "4";
chr3	StringTie	exon	52818052	52818168	1000	-	.	gene_id "MSTRG.124662"; transcript_id "MSTRG.124662.128"; exon_number "5";
chr3	StringTie	exon	52818257	52818283	1000	-	.	gene_id "MSTRG.124662"; transcript_id "MSTRG.124662.128"; exon_number "6";
chr3	StringTie	exon	52818462	52818727	1000	-	.	gene_id "MSTRG.124662"; transcript_id "MSTRG.124662.128"; exon_number "7";
chr3	StringTie	exon	52819393	52819518	1000	-	.	gene_id "MSTRG.124662"; transcript_id "MSTRG.124662.128"; exon_number "8";
chr3	StringTie	exon	52819754	52819792	1000	-	.	gene_id "MSTRG.124662"; transcript_id "MSTRG.124662.128"; exon_number "9";
chr3	StringTie	exon	52819940	52819990	1000	-	.	gene_id "MSTRG.124662"; transcript_id "MSTRG.124662.128"; exon_number "10";
chr3	StringTie	exon	52820291	52820317	1000	-	.	gene_id "MSTRG.124662"; transcript_id "MSTRG.124662.128"; exon_number "11";
chr3	StringTie	exon	52820631	52820785	1000	-	.	gene_id "MSTRG.124662"; transcript_id "MSTRG.124662.128"; exon_number "12";
chr3	StringTie	exon	52820991	52821130	1000	-	.	gene_id "MSTRG.124662"; transcript_id "MSTRG.124662.128"; exon_number "13";
chr3	StringTie	exon	52823556	52823741	1000	-	.	gene_id "MSTRG.124662"; transcript_id "MSTRG.124662.128"; exon_number "14";
chr3	StringTie	exon	52823823	52824004	1000	-	.	gene_id "MSTRG.124662"; transcript_id "MSTRG.124662.128"; exon_number "15";
chr3	StringTie	exon	52824190	52824315	1000	-	.	gene_id "MSTRG.124662"; transcript_id "MSTRG.124662.128"; exon_number "16";
chr3	StringTie	exon	52824397	52824565	1000	-	.	gene_id "MSTRG.124662"; transcript_id "MSTRG.124662.128"; exon_number "17";
chr3	StringTie	exon	52824842	52824958	1000	-	.	gene_id "MSTRG.124662"; transcript_id "MSTRG.124662.128"; exon_number "18";
chr3	StringTie	exon	52825886	52826014	1000	-	.	gene_id "MSTRG.124662"; transcript_id "MSTRG.124662.128"; exon_number "19";
chr3	StringTie	exon	52826541	52826651	1000	-	.	gene_id "MSTRG.124662"; transcript_id "MSTRG.124662.128"; exon_number "20";
chr3	StringTie	exon	52826791	52826953	1000	-	.	gene_id "MSTRG.124662"; transcript_id "MSTRG.124662.128"; exon_number "21";
chr3	StringTie	exon	52827093	52827197	1000	-	.	gene_id "MSTRG.124662"; transcript_id "MSTRG.124662.128"; exon_number "22";
chr3	StringTie	exon	52829119	52829279	1000	-	.	gene_id "MSTRG.124662"; transcript_id "MSTRG.124662.128"; exon_number "23";
chr3	StringTie	exon	52830553	52830670	1000	-	.	gene_id "MSTRG.124662"; transcript_id "MSTRG.124662.128"; exon_number "24";
chr3	StringTie	exon	52833114	52833430	1000	-	.	gene_id "MSTRG.124662"; transcript_id "MSTRG.124662.128"; exon_number "25";
chr3	StringTie	exon	52833617	52833749	1000	-	.	gene_id "MSTRG.124662"; transcript_id "MSTRG.124662.128"; exon_number "26";
chr3	StringTie	exon	52834940	52840610	1000	-	.	gene_id "MSTRG.124662"; transcript_id "MSTRG.124662.128"; exon_number "27";
chr3	StringTie	exon	52842811	52842960	1000	-	.	gene_id "MSTRG.124662"; transcript_id "MSTRG.124662.128"; exon_number "28";
chr3	StringTie	exon	52843721	52843798	1000	-	.	gene_id "MSTRG.124662"; transcript_id "MSTRG.124662.128"; exon_number "29";
chr3	StringTie	exon	52844829	52844941	1000	-	.	gene_id "MSTRG.124662"; transcript_id "MSTRG.124662.128"; exon_number "30";
chr3	StringTie	exon	52849792	52849913	1000	-	.	gene_id "MSTRG.124662"; transcript_id "MSTRG.124662.128"; exon_number "31";
chr3	StringTie	exon	52852603	52852698	1000	-	.	gene_id "MSTRG.124662"; transcript_id "MSTRG.124662.128"; exon_number "32";
chr3	StringTie	exon	52855396	52855444	1000	-	.	gene_id "MSTRG.124662"; transcript_id "MSTRG.124662.128"; exon_number "33";
chr3	StringTie	exon	52897291	52897586	1000	-	.	gene_id "MSTRG.124662"; transcript_id "MSTRG.124662.128"; exon_number "34";
chr3	StringTie	transcript	52812901	52857454	1000	-	.	gene_id "MSTRG.124662"; transcript_id "MSTRG.124662.129";
chr3	StringTie	exon	52812901	52813490	1000	-	.	gene_id "MSTRG.124662"; transcript_id "MSTRG.124662.129"; exon_number "1";
chr3	StringTie	exon	52813975	52814071	1000	-	.	gene_id "MSTRG.124662"; transcript_id "MSTRG.124662.129"; exon_number "2";
chr3	StringTie	exon	52816884	52817058	1000	-	.	gene_id "MSTRG.124662"; transcript_id "MSTRG.124662.129"; exon_number "3";
chr3	StringTie	exon	52818052	52818168	1000	-	.	gene_id "MSTRG.124662"; transcript_id "MSTRG.124662.129"; exon_number "4";
chr3	StringTie	exon	52818257	52818283	1000	-	.	gene_id "MSTRG.124662"; transcript_id "MSTRG.124662.129"; exon_number "5";
chr3	StringTie	exon	52818462	52818536	1000	-	.	gene_id "MSTRG.124662"; transcript_id "MSTRG.124662.129"; exon_number "6";
chr3	StringTie	exon	52819393	52819990	1000	-	.	gene_id "MSTRG.124662"; transcript_id "MSTRG.124662.129"; exon_number "7";
chr3	StringTie	exon	52820291	52820317	1000	-	.	gene_id "MSTRG.124662"; transcript_id "MSTRG.124662.129"; exon_number "8";
chr3	StringTie	exon	52820631	52820785	1000	-	.	gene_id "MSTRG.124662"; transcript_id "MSTRG.124662.129"; exon_number "9";
chr3	StringTie	exon	52820991	52821130	1000	-	.	gene_id "MSTRG.124662"; transcript_id "MSTRG.124662.129"; exon_number "10";
chr3	StringTie	exon	52823556	52823741	1000	-	.	gene_id "MSTRG.124662"; transcript_id "MSTRG.124662.129"; exon_number "11";
chr3	StringTie	exon	52823823	52824004	1000	-	.	gene_id "MSTRG.124662"; transcript_id "MSTRG.124662.129"; exon_number "12";
chr3	StringTie	exon	52824190	52824315	1000	-	.	gene_id "MSTRG.124662"; transcript_id "MSTRG.124662.129"; exon_number "13";
chr3	StringTie	exon	52824397	52824565	1000	-	.	gene_id "MSTRG.124662"; transcript_id "MSTRG.124662.129"; exon_number "14";
chr3	StringTie	exon	52824842	52824958	1000	-	.	gene_id "MSTRG.124662"; transcript_id "MSTRG.124662.129"; exon_number "15";
chr3	StringTie	exon	52825886	52826014	1000	-	.	gene_id "MSTRG.124662"; transcript_id "MSTRG.124662.129"; exon_number "16";
chr3	StringTie	exon	52826541	52826651	1000	-	.	gene_id "MSTRG.124662"; transcript_id "MSTRG.124662.129"; exon_number "17";
chr3	StringTie	exon	52826791	52826953	1000	-	.	gene_id "MSTRG.124662"; transcript_id "MSTRG.124662.129"; exon_number "18";
chr3	StringTie	exon	52827093	52827197	1000	-	.	gene_id "MSTRG.124662"; transcript_id "MSTRG.124662.129"; exon_number "19";
chr3	StringTie	exon	52829119	52829279	1000	-	.	gene_id "MSTRG.124662"; transcript_id "MSTRG.124662.129"; exon_number "20";
chr3	StringTie	exon	52830553	52830670	1000	-	.	gene_id "MSTRG.124662"; transcript_id "MSTRG.124662.129"; exon_number "21";
chr3	StringTie	exon	52831408	52831478	1000	-	.	gene_id "MSTRG.124662"; transcript_id "MSTRG.124662.129"; exon_number "22";
chr3	StringTie	exon	52833114	52833430	1000	-	.	gene_id "MSTRG.124662"; transcript_id "MSTRG.124662.129"; exon_number "23";
chr3	StringTie	exon	52833617	52833749	1000	-	.	gene_id "MSTRG.124662"; transcript_id "MSTRG.124662.129"; exon_number "24";
chr3	StringTie	exon	52834940	52840610	1000	-	.	gene_id "MSTRG.124662"; transcript_id "MSTRG.124662.129"; exon_number "25";
chr3	StringTie	exon	52842811	52842960	1000	-	.	gene_id "MSTRG.124662"; transcript_id "MSTRG.124662.129"; exon_number "26";
chr3	StringTie	exon	52843721	52843798	1000	-	.	gene_id "MSTRG.124662"; transcript_id "MSTRG.124662.129"; exon_number "27";
chr3	StringTie	exon	52844829	52844941	1000	-	.	gene_id "MSTRG.124662"; transcript_id "MSTRG.124662.129"; exon_number "28";
chr3	StringTie	exon	52849792	52849913	1000	-	.	gene_id "MSTRG.124662"; transcript_id "MSTRG.124662.129"; exon_number "29";
chr3	StringTie	exon	52852603	52852698	1000	-	.	gene_id "MSTRG.124662"; transcript_id "MSTRG.124662.129"; exon_number "30";
chr3	StringTie	exon	52855396	52855444	1000	-	.	gene_id "MSTRG.124662"; transcript_id "MSTRG.124662.129"; exon_number "31";
chr3	StringTie	exon	52857350	52857454	1000	-	.	gene_id "MSTRG.124662"; transcript_id "MSTRG.124662.129"; exon_number "32";
chr3	StringTie	transcript	52809540	52879394	1000	-	.	gene_id "MSTRG.124662"; transcript_id "MSTRG.124662.13";
chr3	StringTie	exon	52809540	52809685	1000	-	.	gene_id "MSTRG.124662"; transcript_id "MSTRG.124662.13"; exon_number "1";
chr3	StringTie	exon	52813300	52813490	1000	-	.	gene_id "MSTRG.124662"; transcript_id "MSTRG.124662.13"; exon_number "2";
chr3	StringTie	exon	52813975	52814071	1000	-	.	gene_id "MSTRG.124662"; transcript_id "MSTRG.124662.13"; exon_number "3";
chr3	StringTie	exon	52814209	52814363	1000	-	.	gene_id "MSTRG.124662"; transcript_id "MSTRG.124662.13"; exon_number "4";
chr3	StringTie	exon	52816884	52817058	1000	-	.	gene_id "MSTRG.124662"; transcript_id "MSTRG.124662.13"; exon_number "5";
chr3	StringTie	exon	52818052	52818168	1000	-	.	gene_id "MSTRG.124662"; transcript_id "MSTRG.124662.13"; exon_number "6";
chr3	StringTie	exon	52818257	52818283	1000	-	.	gene_id "MSTRG.124662"; transcript_id "MSTRG.124662.13"; exon_number "7";
chr3	StringTie	exon	52818462	52818536	1000	-	.	gene_id "MSTRG.124662"; transcript_id "MSTRG.124662.13"; exon_number "8";
chr3	StringTie	exon	52819393	52819518	1000	-	.	gene_id "MSTRG.124662"; transcript_id "MSTRG.124662.13"; exon_number "9";
chr3	StringTie	exon	52820291	52820317	1000	-	.	gene_id "MSTRG.124662"; transcript_id "MSTRG.124662.13"; exon_number "10";
chr3	StringTie	exon	52820631	52820785	1000	-	.	gene_id "MSTRG.124662"; transcript_id "MSTRG.124662.13"; exon_number "11";
chr3	StringTie	exon	52820991	52821130	1000	-	.	gene_id "MSTRG.124662"; transcript_id "MSTRG.124662.13"; exon_number "12";
chr3	StringTie	exon	52823556	52823741	1000	-	.	gene_id "MSTRG.124662"; transcript_id "MSTRG.124662.13"; exon_number "13";
chr3	StringTie	exon	52823823	52824004	1000	-	.	gene_id "MSTRG.124662"; transcript_id "MSTRG.124662.13"; exon_number "14";
chr3	StringTie	exon	52824190	52824315	1000	-	.	gene_id "MSTRG.124662"; transcript_id "MSTRG.124662.13"; exon_number "15";
chr3	StringTie	exon	52824397	52824565	1000	-	.	gene_id "MSTRG.124662"; transcript_id "MSTRG.124662.13"; exon_number "16";
chr3	StringTie	exon	52824842	52824958	1000	-	.	gene_id "MSTRG.124662"; transcript_id "MSTRG.124662.13"; exon_number "17";
chr3	StringTie	exon	52825886	52826014	1000	-	.	gene_id "MSTRG.124662"; transcript_id "MSTRG.124662.13"; exon_number "18";
chr3	StringTie	exon	52826541	52826651	1000	-	.	gene_id "MSTRG.124662"; transcript_id "MSTRG.124662.13"; exon_number "19";
chr3	StringTie	exon	52826791	52826953	1000	-	.	gene_id "MSTRG.124662"; transcript_id "MSTRG.124662.13"; exon_number "20";
chr3	StringTie	exon	52827093	52827197	1000	-	.	gene_id "MSTRG.124662"; transcript_id "MSTRG.124662.13"; exon_number "21";
chr3	StringTie	exon	52829119	52830670	1000	-	.	gene_id "MSTRG.124662"; transcript_id "MSTRG.124662.13"; exon_number "22";
chr3	StringTie	exon	52831408	52831478	1000	-	.	gene_id "MSTRG.124662"; transcript_id "MSTRG.124662.13"; exon_number "23";
chr3	StringTie	exon	52833114	52833430	1000	-	.	gene_id "MSTRG.124662"; transcript_id "MSTRG.124662.13"; exon_number "24";
chr3	StringTie	exon	52833617	52833749	1000	-	.	gene_id "MSTRG.124662"; transcript_id "MSTRG.124662.13"; exon_number "25";
chr3	StringTie	exon	52834940	52840610	1000	-	.	gene_id "MSTRG.124662"; transcript_id "MSTRG.124662.13"; exon_number "26";
chr3	StringTie	exon	52842811	52842960	1000	-	.	gene_id "MSTRG.124662"; transcript_id "MSTRG.124662.13"; exon_number "27";
chr3	StringTie	exon	52843721	52843798	1000	-	.	gene_id "MSTRG.124662"; transcript_id "MSTRG.124662.13"; exon_number "28";
chr3	StringTie	exon	52844829	52844941	1000	-	.	gene_id "MSTRG.124662"; transcript_id "MSTRG.124662.13"; exon_number "29";
chr3	StringTie	exon	52849792	52849913	1000	-	.	gene_id "MSTRG.124662"; transcript_id "MSTRG.124662.13"; exon_number "30";
chr3	StringTie	exon	52852603	52852698	1000	-	.	gene_id "MSTRG.124662"; transcript_id "MSTRG.124662.13"; exon_number "31";
chr3	StringTie	exon	52855396	52855444	1000	-	.	gene_id "MSTRG.124662"; transcript_id "MSTRG.124662.13"; exon_number "32";
chr3	StringTie	exon	52879370	52879394	1000	-	.	gene_id "MSTRG.124662"; transcript_id "MSTRG.124662.13"; exon_number "33";
chr3	StringTie	transcript	52812910	52868524	1000	-	.	gene_id "MSTRG.124662"; transcript_id "MSTRG.124662.130";
chr3	StringTie	exon	52812910	52813490	1000	-	.	gene_id "MSTRG.124662"; transcript_id "MSTRG.124662.130"; exon_number "1";
chr3	StringTie	exon	52813975	52814071	1000	-	.	gene_id "MSTRG.124662"; transcript_id "MSTRG.124662.130"; exon_number "2";
chr3	StringTie	exon	52814209	52814363	1000	-	.	gene_id "MSTRG.124662"; transcript_id "MSTRG.124662.130"; exon_number "3";
chr3	StringTie	exon	52816884	52817058	1000	-	.	gene_id "MSTRG.124662"; transcript_id "MSTRG.124662.130"; exon_number "4";
chr3	StringTie	exon	52818052	52818168	1000	-	.	gene_id "MSTRG.124662"; transcript_id "MSTRG.124662.130"; exon_number "5";
chr3	StringTie	exon	52818257	52818283	1000	-	.	gene_id "MSTRG.124662"; transcript_id "MSTRG.124662.130"; exon_number "6";
chr3	StringTie	exon	52818462	52818536	1000	-	.	gene_id "MSTRG.124662"; transcript_id "MSTRG.124662.130"; exon_number "7";
chr3	StringTie	exon	52819393	52819518	1000	-	.	gene_id "MSTRG.124662"; transcript_id "MSTRG.124662.130"; exon_number "8";
chr3	StringTie	exon	52820291	52820317	1000	-	.	gene_id "MSTRG.124662"; transcript_id "MSTRG.124662.130"; exon_number "9";
chr3	StringTie	exon	52820631	52820785	1000	-	.	gene_id "MSTRG.124662"; transcript_id "MSTRG.124662.130"; exon_number "10";
chr3	StringTie	exon	52820991	52821130	1000	-	.	gene_id "MSTRG.124662"; transcript_id "MSTRG.124662.130"; exon_number "11";
chr3	StringTie	exon	52823556	52823741	1000	-	.	gene_id "MSTRG.124662"; transcript_id "MSTRG.124662.130"; exon_number "12";
chr3	StringTie	exon	52823823	52824004	1000	-	.	gene_id "MSTRG.124662"; transcript_id "MSTRG.124662.130"; exon_number "13";
chr3	StringTie	exon	52824190	52824315	1000	-	.	gene_id "MSTRG.124662"; transcript_id "MSTRG.124662.130"; exon_number "14";
chr3	StringTie	exon	52824397	52824565	1000	-	.	gene_id "MSTRG.124662"; transcript_id "MSTRG.124662.130"; exon_number "15";
chr3	StringTie	exon	52824842	52824958	1000	-	.	gene_id "MSTRG.124662"; transcript_id "MSTRG.124662.130"; exon_number "16";
chr3	StringTie	exon	52825886	52826014	1000	-	.	gene_id "MSTRG.124662"; transcript_id "MSTRG.124662.130"; exon_number "17";
chr3	StringTie	exon	52826541	52826651	1000	-	.	gene_id "MSTRG.124662"; transcript_id "MSTRG.124662.130"; exon_number "18";
chr3	StringTie	exon	52826791	52826953	1000	-	.	gene_id "MSTRG.124662"; transcript_id "MSTRG.124662.130"; exon_number "19";
chr3	StringTie	exon	52827093	52827197	1000	-	.	gene_id "MSTRG.124662"; transcript_id "MSTRG.124662.130"; exon_number "20";
chr3	StringTie	exon	52829119	52829279	1000	-	.	gene_id "MSTRG.124662"; transcript_id "MSTRG.124662.130"; exon_number "21";
chr3	StringTie	exon	52830553	52830670	1000	-	.	gene_id "MSTRG.124662"; transcript_id "MSTRG.124662.130"; exon_number "22";
chr3	StringTie	exon	52831408	52831478	1000	-	.	gene_id "MSTRG.124662"; transcript_id "MSTRG.124662.130"; exon_number "23";
chr3	StringTie	exon	52833114	52833430	1000	-	.	gene_id "MSTRG.124662"; transcript_id "MSTRG.124662.130"; exon_number "24";
chr3	StringTie	exon	52833617	52833749	1000	-	.	gene_id "MSTRG.124662"; transcript_id "MSTRG.124662.130"; exon_number "25";
chr3	StringTie	exon	52834940	52835190	1000	-	.	gene_id "MSTRG.124662"; transcript_id "MSTRG.124662.130"; exon_number "26";
chr3	StringTie	exon	52835789	52840610	1000	-	.	gene_id "MSTRG.124662"; transcript_id "MSTRG.124662.130"; exon_number "27";
chr3	StringTie	exon	52842811	52842960	1000	-	.	gene_id "MSTRG.124662"; transcript_id "MSTRG.124662.130"; exon_number "28";
chr3	StringTie	exon	52843721	52843798	1000	-	.	gene_id "MSTRG.124662"; transcript_id "MSTRG.124662.130"; exon_number "29";
chr3	StringTie	exon	52844829	52844941	1000	-	.	gene_id "MSTRG.124662"; transcript_id "MSTRG.124662.130"; exon_number "30";
chr3	StringTie	exon	52849792	52849913	1000	-	.	gene_id "MSTRG.124662"; transcript_id "MSTRG.124662.130"; exon_number "31";
chr3	StringTie	exon	52852603	52852698	1000	-	.	gene_id "MSTRG.124662"; transcript_id "MSTRG.124662.130"; exon_number "32";
chr3	StringTie	exon	52855396	52855444	1000	-	.	gene_id "MSTRG.124662"; transcript_id "MSTRG.124662.130"; exon_number "33";
chr3	StringTie	exon	52868500	52868524	1000	-	.	gene_id "MSTRG.124662"; transcript_id "MSTRG.124662.130"; exon_number "34";
chr3	StringTie	transcript	52812957	52855455	1000	-	.	gene_id "MSTRG.124662"; transcript_id "MSTRG.124662.131";
chr3	StringTie	exon	52812957	52813490	1000	-	.	gene_id "MSTRG.124662"; transcript_id "MSTRG.124662.131"; exon_number "1";
chr3	StringTie	exon	52813975	52814071	1000	-	.	gene_id "MSTRG.124662"; transcript_id "MSTRG.124662.131"; exon_number "2";
chr3	StringTie	exon	52814209	52814363	1000	-	.	gene_id "MSTRG.124662"; transcript_id "MSTRG.124662.131"; exon_number "3";
chr3	StringTie	exon	52816884	52817058	1000	-	.	gene_id "MSTRG.124662"; transcript_id "MSTRG.124662.131"; exon_number "4";
chr3	StringTie	exon	52818052	52818283	1000	-	.	gene_id "MSTRG.124662"; transcript_id "MSTRG.124662.131"; exon_number "5";
chr3	StringTie	exon	52818462	52818536	1000	-	.	gene_id "MSTRG.124662"; transcript_id "MSTRG.124662.131"; exon_number "6";
chr3	StringTie	exon	52819393	52819518	1000	-	.	gene_id "MSTRG.124662"; transcript_id "MSTRG.124662.131"; exon_number "7";
chr3	StringTie	exon	52820291	52820317	1000	-	.	gene_id "MSTRG.124662"; transcript_id "MSTRG.124662.131"; exon_number "8";
chr3	StringTie	exon	52820631	52820785	1000	-	.	gene_id "MSTRG.124662"; transcript_id "MSTRG.124662.131"; exon_number "9";
chr3	StringTie	exon	52820991	52821130	1000	-	.	gene_id "MSTRG.124662"; transcript_id "MSTRG.124662.131"; exon_number "10";
chr3	StringTie	exon	52823556	52823741	1000	-	.	gene_id "MSTRG.124662"; transcript_id "MSTRG.124662.131"; exon_number "11";
chr3	StringTie	exon	52823823	52824004	1000	-	.	gene_id "MSTRG.124662"; transcript_id "MSTRG.124662.131"; exon_number "12";
chr3	StringTie	exon	52824190	52824315	1000	-	.	gene_id "MSTRG.124662"; transcript_id "MSTRG.124662.131"; exon_number "13";
chr3	StringTie	exon	52824397	52824565	1000	-	.	gene_id "MSTRG.124662"; transcript_id "MSTRG.124662.131"; exon_number "14";
chr3	StringTie	exon	52824842	52824958	1000	-	.	gene_id "MSTRG.124662"; transcript_id "MSTRG.124662.131"; exon_number "15";
chr3	StringTie	exon	52825886	52826014	1000	-	.	gene_id "MSTRG.124662"; transcript_id "MSTRG.124662.131"; exon_number "16";
chr3	StringTie	exon	52826541	52826651	1000	-	.	gene_id "MSTRG.124662"; transcript_id "MSTRG.124662.131"; exon_number "17";
chr3	StringTie	exon	52826791	52826953	1000	-	.	gene_id "MSTRG.124662"; transcript_id "MSTRG.124662.131"; exon_number "18";
chr3	StringTie	exon	52827093	52827197	1000	-	.	gene_id "MSTRG.124662"; transcript_id "MSTRG.124662.131"; exon_number "19";
chr3	StringTie	exon	52829119	52829279	1000	-	.	gene_id "MSTRG.124662"; transcript_id "MSTRG.124662.131"; exon_number "20";
chr3	StringTie	exon	52830553	52830670	1000	-	.	gene_id "MSTRG.124662"; transcript_id "MSTRG.124662.131"; exon_number "21";
chr3	StringTie	exon	52831408	52831478	1000	-	.	gene_id "MSTRG.124662"; transcript_id "MSTRG.124662.131"; exon_number "22";
chr3	StringTie	exon	52833114	52833430	1000	-	.	gene_id "MSTRG.124662"; transcript_id "MSTRG.124662.131"; exon_number "23";
chr3	StringTie	exon	52833617	52833749	1000	-	.	gene_id "MSTRG.124662"; transcript_id "MSTRG.124662.131"; exon_number "24";
chr3	StringTie	exon	52834940	52835006	1000	-	.	gene_id "MSTRG.124662"; transcript_id "MSTRG.124662.131"; exon_number "25";
chr3	StringTie	exon	52835789	52840610	1000	-	.	gene_id "MSTRG.124662"; transcript_id "MSTRG.124662.131"; exon_number "26";
chr3	StringTie	exon	52842811	52842960	1000	-	.	gene_id "MSTRG.124662"; transcript_id "MSTRG.124662.131"; exon_number "27";
chr3	StringTie	exon	52843721	52843798	1000	-	.	gene_id "MSTRG.124662"; transcript_id "MSTRG.124662.131"; exon_number "28";
chr3	StringTie	exon	52844829	52844941	1000	-	.	gene_id "MSTRG.124662"; transcript_id "MSTRG.124662.131"; exon_number "29";
chr3	StringTie	exon	52849792	52849913	1000	-	.	gene_id "MSTRG.124662"; transcript_id "MSTRG.124662.131"; exon_number "30";
chr3	StringTie	exon	52852603	52852698	1000	-	.	gene_id "MSTRG.124662"; transcript_id "MSTRG.124662.131"; exon_number "31";
chr3	StringTie	exon	52855396	52855455	1000	-	.	gene_id "MSTRG.124662"; transcript_id "MSTRG.124662.131"; exon_number "32";
chr3	StringTie	transcript	52812961	52855077	1000	-	.	gene_id "MSTRG.124662"; transcript_id "MSTRG.124662.132";
chr3	StringTie	exon	52812961	52813490	1000	-	.	gene_id "MSTRG.124662"; transcript_id "MSTRG.124662.132"; exon_number "1";
chr3	StringTie	exon	52813975	52814071	1000	-	.	gene_id "MSTRG.124662"; transcript_id "MSTRG.124662.132"; exon_number "2";
chr3	StringTie	exon	52814209	52814363	1000	-	.	gene_id "MSTRG.124662"; transcript_id "MSTRG.124662.132"; exon_number "3";
chr3	StringTie	exon	52816884	52817058	1000	-	.	gene_id "MSTRG.124662"; transcript_id "MSTRG.124662.132"; exon_number "4";
chr3	StringTie	exon	52818052	52818168	1000	-	.	gene_id "MSTRG.124662"; transcript_id "MSTRG.124662.132"; exon_number "5";
chr3	StringTie	exon	52818257	52818283	1000	-	.	gene_id "MSTRG.124662"; transcript_id "MSTRG.124662.132"; exon_number "6";
chr3	StringTie	exon	52818462	52818536	1000	-	.	gene_id "MSTRG.124662"; transcript_id "MSTRG.124662.132"; exon_number "7";
chr3	StringTie	exon	52819393	52819518	1000	-	.	gene_id "MSTRG.124662"; transcript_id "MSTRG.124662.132"; exon_number "8";
chr3	StringTie	exon	52819754	52819990	1000	-	.	gene_id "MSTRG.124662"; transcript_id "MSTRG.124662.132"; exon_number "9";
chr3	StringTie	exon	52820291	52820317	1000	-	.	gene_id "MSTRG.124662"; transcript_id "MSTRG.124662.132"; exon_number "10";
chr3	StringTie	exon	52820631	52820785	1000	-	.	gene_id "MSTRG.124662"; transcript_id "MSTRG.124662.132"; exon_number "11";
chr3	StringTie	exon	52820991	52821130	1000	-	.	gene_id "MSTRG.124662"; transcript_id "MSTRG.124662.132"; exon_number "12";
chr3	StringTie	exon	52823556	52823741	1000	-	.	gene_id "MSTRG.124662"; transcript_id "MSTRG.124662.132"; exon_number "13";
chr3	StringTie	exon	52823823	52824004	1000	-	.	gene_id "MSTRG.124662"; transcript_id "MSTRG.124662.132"; exon_number "14";
chr3	StringTie	exon	52824190	52824315	1000	-	.	gene_id "MSTRG.124662"; transcript_id "MSTRG.124662.132"; exon_number "15";
chr3	StringTie	exon	52824397	52824565	1000	-	.	gene_id "MSTRG.124662"; transcript_id "MSTRG.124662.132"; exon_number "16";
chr3	StringTie	exon	52824842	52824958	1000	-	.	gene_id "MSTRG.124662"; transcript_id "MSTRG.124662.132"; exon_number "17";
chr3	StringTie	exon	52825886	52826014	1000	-	.	gene_id "MSTRG.124662"; transcript_id "MSTRG.124662.132"; exon_number "18";
chr3	StringTie	exon	52826541	52826651	1000	-	.	gene_id "MSTRG.124662"; transcript_id "MSTRG.124662.132"; exon_number "19";
chr3	StringTie	exon	52826791	52826953	1000	-	.	gene_id "MSTRG.124662"; transcript_id "MSTRG.124662.132"; exon_number "20";
chr3	StringTie	exon	52827093	52827197	1000	-	.	gene_id "MSTRG.124662"; transcript_id "MSTRG.124662.132"; exon_number "21";
chr3	StringTie	exon	52829119	52829279	1000	-	.	gene_id "MSTRG.124662"; transcript_id "MSTRG.124662.132"; exon_number "22";
chr3	StringTie	exon	52830553	52830670	1000	-	.	gene_id "MSTRG.124662"; transcript_id "MSTRG.124662.132"; exon_number "23";
chr3	StringTie	exon	52833114	52833430	1000	-	.	gene_id "MSTRG.124662"; transcript_id "MSTRG.124662.132"; exon_number "24";
chr3	StringTie	exon	52833617	52833749	1000	-	.	gene_id "MSTRG.124662"; transcript_id "MSTRG.124662.132"; exon_number "25";
chr3	StringTie	exon	52834940	52835003	1000	-	.	gene_id "MSTRG.124662"; transcript_id "MSTRG.124662.132"; exon_number "26";
chr3	StringTie	exon	52840500	52840610	1000	-	.	gene_id "MSTRG.124662"; transcript_id "MSTRG.124662.132"; exon_number "27";
chr3	StringTie	exon	52842811	52842960	1000	-	.	gene_id "MSTRG.124662"; transcript_id "MSTRG.124662.132"; exon_number "28";
chr3	StringTie	exon	52843721	52843798	1000	-	.	gene_id "MSTRG.124662"; transcript_id "MSTRG.124662.132"; exon_number "29";
chr3	StringTie	exon	52844829	52844941	1000	-	.	gene_id "MSTRG.124662"; transcript_id "MSTRG.124662.132"; exon_number "30";
chr3	StringTie	exon	52849792	52849913	1000	-	.	gene_id "MSTRG.124662"; transcript_id "MSTRG.124662.132"; exon_number "31";
chr3	StringTie	exon	52852603	52852698	1000	-	.	gene_id "MSTRG.124662"; transcript_id "MSTRG.124662.132"; exon_number "32";
chr3	StringTie	exon	52855050	52855077	1000	-	.	gene_id "MSTRG.124662"; transcript_id "MSTRG.124662.132"; exon_number "33";
chr3	StringTie	transcript	52812963	52857383	1000	-	.	gene_id "MSTRG.124662"; transcript_id "MSTRG.124662.133";
chr3	StringTie	exon	52812963	52813490	1000	-	.	gene_id "MSTRG.124662"; transcript_id "MSTRG.124662.133"; exon_number "1";
chr3	StringTie	exon	52813975	52814363	1000	-	.	gene_id "MSTRG.124662"; transcript_id "MSTRG.124662.133"; exon_number "2";
chr3	StringTie	exon	52816884	52817058	1000	-	.	gene_id "MSTRG.124662"; transcript_id "MSTRG.124662.133"; exon_number "3";
chr3	StringTie	exon	52818052	52818283	1000	-	.	gene_id "MSTRG.124662"; transcript_id "MSTRG.124662.133"; exon_number "4";
chr3	StringTie	exon	52818462	52819518	1000	-	.	gene_id "MSTRG.124662"; transcript_id "MSTRG.124662.133"; exon_number "5";
chr3	StringTie	exon	52820291	52820317	1000	-	.	gene_id "MSTRG.124662"; transcript_id "MSTRG.124662.133"; exon_number "6";
chr3	StringTie	exon	52820631	52820785	1000	-	.	gene_id "MSTRG.124662"; transcript_id "MSTRG.124662.133"; exon_number "7";
chr3	StringTie	exon	52820991	52821130	1000	-	.	gene_id "MSTRG.124662"; transcript_id "MSTRG.124662.133"; exon_number "8";
chr3	StringTie	exon	52823556	52823741	1000	-	.	gene_id "MSTRG.124662"; transcript_id "MSTRG.124662.133"; exon_number "9";
chr3	StringTie	exon	52823823	52824004	1000	-	.	gene_id "MSTRG.124662"; transcript_id "MSTRG.124662.133"; exon_number "10";
chr3	StringTie	exon	52824190	52824315	1000	-	.	gene_id "MSTRG.124662"; transcript_id "MSTRG.124662.133"; exon_number "11";
chr3	StringTie	exon	52824397	52824565	1000	-	.	gene_id "MSTRG.124662"; transcript_id "MSTRG.124662.133"; exon_number "12";
chr3	StringTie	exon	52824842	52824958	1000	-	.	gene_id "MSTRG.124662"; transcript_id "MSTRG.124662.133"; exon_number "13";
chr3	StringTie	exon	52825886	52826014	1000	-	.	gene_id "MSTRG.124662"; transcript_id "MSTRG.124662.133"; exon_number "14";
chr3	StringTie	exon	52826541	52826651	1000	-	.	gene_id "MSTRG.124662"; transcript_id "MSTRG.124662.133"; exon_number "15";
chr3	StringTie	exon	52826791	52826953	1000	-	.	gene_id "MSTRG.124662"; transcript_id "MSTRG.124662.133"; exon_number "16";
chr3	StringTie	exon	52827093	52827197	1000	-	.	gene_id "MSTRG.124662"; transcript_id "MSTRG.124662.133"; exon_number "17";
chr3	StringTie	exon	52829119	52829279	1000	-	.	gene_id "MSTRG.124662"; transcript_id "MSTRG.124662.133"; exon_number "18";
chr3	StringTie	exon	52830553	52830670	1000	-	.	gene_id "MSTRG.124662"; transcript_id "MSTRG.124662.133"; exon_number "19";
chr3	StringTie	exon	52831408	52831478	1000	-	.	gene_id "MSTRG.124662"; transcript_id "MSTRG.124662.133"; exon_number "20";
chr3	StringTie	exon	52833114	52833430	1000	-	.	gene_id "MSTRG.124662"; transcript_id "MSTRG.124662.133"; exon_number "21";
chr3	StringTie	exon	52833617	52833749	1000	-	.	gene_id "MSTRG.124662"; transcript_id "MSTRG.124662.133"; exon_number "22";
chr3	StringTie	exon	52834940	52835003	1000	-	.	gene_id "MSTRG.124662"; transcript_id "MSTRG.124662.133"; exon_number "23";
chr3	StringTie	exon	52840500	52840610	1000	-	.	gene_id "MSTRG.124662"; transcript_id "MSTRG.124662.133"; exon_number "24";
chr3	StringTie	exon	52842811	52842960	1000	-	.	gene_id "MSTRG.124662"; transcript_id "MSTRG.124662.133"; exon_number "25";
chr3	StringTie	exon	52843721	52843798	1000	-	.	gene_id "MSTRG.124662"; transcript_id "MSTRG.124662.133"; exon_number "26";
chr3	StringTie	exon	52844829	52844941	1000	-	.	gene_id "MSTRG.124662"; transcript_id "MSTRG.124662.133"; exon_number "27";
chr3	StringTie	exon	52849792	52849913	1000	-	.	gene_id "MSTRG.124662"; transcript_id "MSTRG.124662.133"; exon_number "28";
chr3	StringTie	exon	52852603	52852698	1000	-	.	gene_id "MSTRG.124662"; transcript_id "MSTRG.124662.133"; exon_number "29";
chr3	StringTie	exon	52855396	52855444	1000	-	.	gene_id "MSTRG.124662"; transcript_id "MSTRG.124662.133"; exon_number "30";
chr3	StringTie	exon	52857350	52857383	1000	-	.	gene_id "MSTRG.124662"; transcript_id "MSTRG.124662.133"; exon_number "31";
chr3	StringTie	transcript	52812964	52820221	1000	-	.	gene_id "MSTRG.124662"; transcript_id "MSTRG.124662.134";
chr3	StringTie	exon	52812964	52813490	1000	-	.	gene_id "MSTRG.124662"; transcript_id "MSTRG.124662.134"; exon_number "1";
chr3	StringTie	exon	52813975	52814071	1000	-	.	gene_id "MSTRG.124662"; transcript_id "MSTRG.124662.134"; exon_number "2";
chr3	StringTie	exon	52814209	52814363	1000	-	.	gene_id "MSTRG.124662"; transcript_id "MSTRG.124662.134"; exon_number "3";
chr3	StringTie	exon	52816884	52817058	1000	-	.	gene_id "MSTRG.124662"; transcript_id "MSTRG.124662.134"; exon_number "4";
chr3	StringTie	exon	52818257	52818283	1000	-	.	gene_id "MSTRG.124662"; transcript_id "MSTRG.124662.134"; exon_number "5";
chr3	StringTie	exon	52818462	52818727	1000	-	.	gene_id "MSTRG.124662"; transcript_id "MSTRG.124662.134"; exon_number "6";
chr3	StringTie	exon	52819393	52819518	1000	-	.	gene_id "MSTRG.124662"; transcript_id "MSTRG.124662.134"; exon_number "7";
chr3	StringTie	exon	52819754	52820221	1000	-	.	gene_id "MSTRG.124662"; transcript_id "MSTRG.124662.134"; exon_number "8";
chr3	StringTie	transcript	52812971	52855510	1000	-	.	gene_id "MSTRG.124662"; transcript_id "MSTRG.124662.135";
chr3	StringTie	exon	52812971	52813490	1000	-	.	gene_id "MSTRG.124662"; transcript_id "MSTRG.124662.135"; exon_number "1";
chr3	StringTie	exon	52813975	52814071	1000	-	.	gene_id "MSTRG.124662"; transcript_id "MSTRG.124662.135"; exon_number "2";
chr3	StringTie	exon	52814209	52814363	1000	-	.	gene_id "MSTRG.124662"; transcript_id "MSTRG.124662.135"; exon_number "3";
chr3	StringTie	exon	52816884	52817058	1000	-	.	gene_id "MSTRG.124662"; transcript_id "MSTRG.124662.135"; exon_number "4";
chr3	StringTie	exon	52818052	52818168	1000	-	.	gene_id "MSTRG.124662"; transcript_id "MSTRG.124662.135"; exon_number "5";
chr3	StringTie	exon	52818257	52818283	1000	-	.	gene_id "MSTRG.124662"; transcript_id "MSTRG.124662.135"; exon_number "6";
chr3	StringTie	exon	52818462	52818536	1000	-	.	gene_id "MSTRG.124662"; transcript_id "MSTRG.124662.135"; exon_number "7";
chr3	StringTie	exon	52819393	52819990	1000	-	.	gene_id "MSTRG.124662"; transcript_id "MSTRG.124662.135"; exon_number "8";
chr3	StringTie	exon	52820291	52820317	1000	-	.	gene_id "MSTRG.124662"; transcript_id "MSTRG.124662.135"; exon_number "9";
chr3	StringTie	exon	52820631	52820785	1000	-	.	gene_id "MSTRG.124662"; transcript_id "MSTRG.124662.135"; exon_number "10";
chr3	StringTie	exon	52820991	52821130	1000	-	.	gene_id "MSTRG.124662"; transcript_id "MSTRG.124662.135"; exon_number "11";
chr3	StringTie	exon	52823556	52823741	1000	-	.	gene_id "MSTRG.124662"; transcript_id "MSTRG.124662.135"; exon_number "12";
chr3	StringTie	exon	52823823	52824315	1000	-	.	gene_id "MSTRG.124662"; transcript_id "MSTRG.124662.135"; exon_number "13";
chr3	StringTie	exon	52824397	52824565	1000	-	.	gene_id "MSTRG.124662"; transcript_id "MSTRG.124662.135"; exon_number "14";
chr3	StringTie	exon	52824842	52824958	1000	-	.	gene_id "MSTRG.124662"; transcript_id "MSTRG.124662.135"; exon_number "15";
chr3	StringTie	exon	52825886	52826014	1000	-	.	gene_id "MSTRG.124662"; transcript_id "MSTRG.124662.135"; exon_number "16";
chr3	StringTie	exon	52826541	52826651	1000	-	.	gene_id "MSTRG.124662"; transcript_id "MSTRG.124662.135"; exon_number "17";
chr3	StringTie	exon	52826791	52826953	1000	-	.	gene_id "MSTRG.124662"; transcript_id "MSTRG.124662.135"; exon_number "18";
chr3	StringTie	exon	52827093	52827197	1000	-	.	gene_id "MSTRG.124662"; transcript_id "MSTRG.124662.135"; exon_number "19";
chr3	StringTie	exon	52829119	52829279	1000	-	.	gene_id "MSTRG.124662"; transcript_id "MSTRG.124662.135"; exon_number "20";
chr3	StringTie	exon	52830553	52830670	1000	-	.	gene_id "MSTRG.124662"; transcript_id "MSTRG.124662.135"; exon_number "21";
chr3	StringTie	exon	52833114	52833430	1000	-	.	gene_id "MSTRG.124662"; transcript_id "MSTRG.124662.135"; exon_number "22";
chr3	StringTie	exon	52833617	52833749	1000	-	.	gene_id "MSTRG.124662"; transcript_id "MSTRG.124662.135"; exon_number "23";
chr3	StringTie	exon	52834940	52835302	1000	-	.	gene_id "MSTRG.124662"; transcript_id "MSTRG.124662.135"; exon_number "24";
chr3	StringTie	exon	52835789	52840610	1000	-	.	gene_id "MSTRG.124662"; transcript_id "MSTRG.124662.135"; exon_number "25";
chr3	StringTie	exon	52842811	52842960	1000	-	.	gene_id "MSTRG.124662"; transcript_id "MSTRG.124662.135"; exon_number "26";
chr3	StringTie	exon	52843721	52843798	1000	-	.	gene_id "MSTRG.124662"; transcript_id "MSTRG.124662.135"; exon_number "27";
chr3	StringTie	exon	52844829	52844941	1000	-	.	gene_id "MSTRG.124662"; transcript_id "MSTRG.124662.135"; exon_number "28";
chr3	StringTie	exon	52849792	52849913	1000	-	.	gene_id "MSTRG.124662"; transcript_id "MSTRG.124662.135"; exon_number "29";
chr3	StringTie	exon	52852603	52852698	1000	-	.	gene_id "MSTRG.124662"; transcript_id "MSTRG.124662.135"; exon_number "30";
chr3	StringTie	exon	52855396	52855510	1000	-	.	gene_id "MSTRG.124662"; transcript_id "MSTRG.124662.135"; exon_number "31";
chr3	StringTie	transcript	52812975	52831143	1000	-	.	gene_id "MSTRG.124662"; transcript_id "MSTRG.124662.136";
chr3	StringTie	exon	52812975	52813490	1000	-	.	gene_id "MSTRG.124662"; transcript_id "MSTRG.124662.136"; exon_number "1";
chr3	StringTie	exon	52813975	52814071	1000	-	.	gene_id "MSTRG.124662"; transcript_id "MSTRG.124662.136"; exon_number "2";
chr3	StringTie	exon	52814209	52814363	1000	-	.	gene_id "MSTRG.124662"; transcript_id "MSTRG.124662.136"; exon_number "3";
chr3	StringTie	exon	52816884	52817058	1000	-	.	gene_id "MSTRG.124662"; transcript_id "MSTRG.124662.136"; exon_number "4";
chr3	StringTie	exon	52818052	52818168	1000	-	.	gene_id "MSTRG.124662"; transcript_id "MSTRG.124662.136"; exon_number "5";
chr3	StringTie	exon	52818257	52818283	1000	-	.	gene_id "MSTRG.124662"; transcript_id "MSTRG.124662.136"; exon_number "6";
chr3	StringTie	exon	52818462	52818536	1000	-	.	gene_id "MSTRG.124662"; transcript_id "MSTRG.124662.136"; exon_number "7";
chr3	StringTie	exon	52819393	52819518	1000	-	.	gene_id "MSTRG.124662"; transcript_id "MSTRG.124662.136"; exon_number "8";
chr3	StringTie	exon	52819754	52819792	1000	-	.	gene_id "MSTRG.124662"; transcript_id "MSTRG.124662.136"; exon_number "9";
chr3	StringTie	exon	52819940	52819990	1000	-	.	gene_id "MSTRG.124662"; transcript_id "MSTRG.124662.136"; exon_number "10";
chr3	StringTie	exon	52820291	52820317	1000	-	.	gene_id "MSTRG.124662"; transcript_id "MSTRG.124662.136"; exon_number "11";
chr3	StringTie	exon	52820631	52820785	1000	-	.	gene_id "MSTRG.124662"; transcript_id "MSTRG.124662.136"; exon_number "12";
chr3	StringTie	exon	52820991	52821130	1000	-	.	gene_id "MSTRG.124662"; transcript_id "MSTRG.124662.136"; exon_number "13";
chr3	StringTie	exon	52823556	52823741	1000	-	.	gene_id "MSTRG.124662"; transcript_id "MSTRG.124662.136"; exon_number "14";
chr3	StringTie	exon	52823823	52824004	1000	-	.	gene_id "MSTRG.124662"; transcript_id "MSTRG.124662.136"; exon_number "15";
chr3	StringTie	exon	52824190	52824315	1000	-	.	gene_id "MSTRG.124662"; transcript_id "MSTRG.124662.136"; exon_number "16";
chr3	StringTie	exon	52824397	52824565	1000	-	.	gene_id "MSTRG.124662"; transcript_id "MSTRG.124662.136"; exon_number "17";
chr3	StringTie	exon	52824842	52824958	1000	-	.	gene_id "MSTRG.124662"; transcript_id "MSTRG.124662.136"; exon_number "18";
chr3	StringTie	exon	52825886	52826014	1000	-	.	gene_id "MSTRG.124662"; transcript_id "MSTRG.124662.136"; exon_number "19";
chr3	StringTie	exon	52826541	52826651	1000	-	.	gene_id "MSTRG.124662"; transcript_id "MSTRG.124662.136"; exon_number "20";
chr3	StringTie	exon	52826791	52826953	1000	-	.	gene_id "MSTRG.124662"; transcript_id "MSTRG.124662.136"; exon_number "21";
chr3	StringTie	exon	52827093	52827197	1000	-	.	gene_id "MSTRG.124662"; transcript_id "MSTRG.124662.136"; exon_number "22";
chr3	StringTie	exon	52829119	52829279	1000	-	.	gene_id "MSTRG.124662"; transcript_id "MSTRG.124662.136"; exon_number "23";
chr3	StringTie	exon	52830553	52830670	1000	-	.	gene_id "MSTRG.124662"; transcript_id "MSTRG.124662.136"; exon_number "24";
chr3	StringTie	exon	52830779	52831143	1000	-	.	gene_id "MSTRG.124662"; transcript_id "MSTRG.124662.136"; exon_number "25";
chr3	StringTie	transcript	52812975	52856005	1000	-	.	gene_id "MSTRG.124662"; transcript_id "MSTRG.124662.137";
chr3	StringTie	exon	52812975	52813490	1000	-	.	gene_id "MSTRG.124662"; transcript_id "MSTRG.124662.137"; exon_number "1";
chr3	StringTie	exon	52813975	52814071	1000	-	.	gene_id "MSTRG.124662"; transcript_id "MSTRG.124662.137"; exon_number "2";
chr3	StringTie	exon	52814209	52814363	1000	-	.	gene_id "MSTRG.124662"; transcript_id "MSTRG.124662.137"; exon_number "3";
chr3	StringTie	exon	52816884	52817058	1000	-	.	gene_id "MSTRG.124662"; transcript_id "MSTRG.124662.137"; exon_number "4";
chr3	StringTie	exon	52818052	52818168	1000	-	.	gene_id "MSTRG.124662"; transcript_id "MSTRG.124662.137"; exon_number "5";
chr3	StringTie	exon	52818257	52818283	1000	-	.	gene_id "MSTRG.124662"; transcript_id "MSTRG.124662.137"; exon_number "6";
chr3	StringTie	exon	52818462	52818536	1000	-	.	gene_id "MSTRG.124662"; transcript_id "MSTRG.124662.137"; exon_number "7";
chr3	StringTie	exon	52819393	52819518	1000	-	.	gene_id "MSTRG.124662"; transcript_id "MSTRG.124662.137"; exon_number "8";
chr3	StringTie	exon	52819754	52819792	1000	-	.	gene_id "MSTRG.124662"; transcript_id "MSTRG.124662.137"; exon_number "9";
chr3	StringTie	exon	52819940	52819990	1000	-	.	gene_id "MSTRG.124662"; transcript_id "MSTRG.124662.137"; exon_number "10";
chr3	StringTie	exon	52820291	52820317	1000	-	.	gene_id "MSTRG.124662"; transcript_id "MSTRG.124662.137"; exon_number "11";
chr3	StringTie	exon	52820631	52820785	1000	-	.	gene_id "MSTRG.124662"; transcript_id "MSTRG.124662.137"; exon_number "12";
chr3	StringTie	exon	52820991	52821130	1000	-	.	gene_id "MSTRG.124662"; transcript_id "MSTRG.124662.137"; exon_number "13";
chr3	StringTie	exon	52823556	52823741	1000	-	.	gene_id "MSTRG.124662"; transcript_id "MSTRG.124662.137"; exon_number "14";
chr3	StringTie	exon	52823823	52824004	1000	-	.	gene_id "MSTRG.124662"; transcript_id "MSTRG.124662.137"; exon_number "15";
chr3	StringTie	exon	52824190	52824315	1000	-	.	gene_id "MSTRG.124662"; transcript_id "MSTRG.124662.137"; exon_number "16";
chr3	StringTie	exon	52824397	52824565	1000	-	.	gene_id "MSTRG.124662"; transcript_id "MSTRG.124662.137"; exon_number "17";
chr3	StringTie	exon	52824842	52824958	1000	-	.	gene_id "MSTRG.124662"; transcript_id "MSTRG.124662.137"; exon_number "18";
chr3	StringTie	exon	52825886	52826014	1000	-	.	gene_id "MSTRG.124662"; transcript_id "MSTRG.124662.137"; exon_number "19";
chr3	StringTie	exon	52826541	52826651	1000	-	.	gene_id "MSTRG.124662"; transcript_id "MSTRG.124662.137"; exon_number "20";
chr3	StringTie	exon	52826791	52826953	1000	-	.	gene_id "MSTRG.124662"; transcript_id "MSTRG.124662.137"; exon_number "21";
chr3	StringTie	exon	52827093	52827197	1000	-	.	gene_id "MSTRG.124662"; transcript_id "MSTRG.124662.137"; exon_number "22";
chr3	StringTie	exon	52829119	52829279	1000	-	.	gene_id "MSTRG.124662"; transcript_id "MSTRG.124662.137"; exon_number "23";
chr3	StringTie	exon	52830553	52830670	1000	-	.	gene_id "MSTRG.124662"; transcript_id "MSTRG.124662.137"; exon_number "24";
chr3	StringTie	exon	52833114	52833430	1000	-	.	gene_id "MSTRG.124662"; transcript_id "MSTRG.124662.137"; exon_number "25";
chr3	StringTie	exon	52833617	52833749	1000	-	.	gene_id "MSTRG.124662"; transcript_id "MSTRG.124662.137"; exon_number "26";
chr3	StringTie	exon	52834940	52835003	1000	-	.	gene_id "MSTRG.124662"; transcript_id "MSTRG.124662.137"; exon_number "27";
chr3	StringTie	exon	52835789	52840610	1000	-	.	gene_id "MSTRG.124662"; transcript_id "MSTRG.124662.137"; exon_number "28";
chr3	StringTie	exon	52842811	52842960	1000	-	.	gene_id "MSTRG.124662"; transcript_id "MSTRG.124662.137"; exon_number "29";
chr3	StringTie	exon	52843721	52843798	1000	-	.	gene_id "MSTRG.124662"; transcript_id "MSTRG.124662.137"; exon_number "30";
chr3	StringTie	exon	52844829	52844941	1000	-	.	gene_id "MSTRG.124662"; transcript_id "MSTRG.124662.137"; exon_number "31";
chr3	StringTie	exon	52849792	52849913	1000	-	.	gene_id "MSTRG.124662"; transcript_id "MSTRG.124662.137"; exon_number "32";
chr3	StringTie	exon	52852603	52852698	1000	-	.	gene_id "MSTRG.124662"; transcript_id "MSTRG.124662.137"; exon_number "33";
chr3	StringTie	exon	52855396	52855444	1000	-	.	gene_id "MSTRG.124662"; transcript_id "MSTRG.124662.137"; exon_number "34";
chr3	StringTie	exon	52855902	52856005	1000	-	.	gene_id "MSTRG.124662"; transcript_id "MSTRG.124662.137"; exon_number "35";
chr3	StringTie	transcript	52812975	52897593	1000	-	.	gene_id "MSTRG.124662"; transcript_id "MSTRG.124662.138";
chr3	StringTie	exon	52812975	52813490	1000	-	.	gene_id "MSTRG.124662"; transcript_id "MSTRG.124662.138"; exon_number "1";
chr3	StringTie	exon	52813975	52814071	1000	-	.	gene_id "MSTRG.124662"; transcript_id "MSTRG.124662.138"; exon_number "2";
chr3	StringTie	exon	52814209	52814363	1000	-	.	gene_id "MSTRG.124662"; transcript_id "MSTRG.124662.138"; exon_number "3";
chr3	StringTie	exon	52816884	52817058	1000	-	.	gene_id "MSTRG.124662"; transcript_id "MSTRG.124662.138"; exon_number "4";
chr3	StringTie	exon	52818052	52818168	1000	-	.	gene_id "MSTRG.124662"; transcript_id "MSTRG.124662.138"; exon_number "5";
chr3	StringTie	exon	52818257	52818283	1000	-	.	gene_id "MSTRG.124662"; transcript_id "MSTRG.124662.138"; exon_number "6";
chr3	StringTie	exon	52818462	52818536	1000	-	.	gene_id "MSTRG.124662"; transcript_id "MSTRG.124662.138"; exon_number "7";
chr3	StringTie	exon	52819393	52819518	1000	-	.	gene_id "MSTRG.124662"; transcript_id "MSTRG.124662.138"; exon_number "8";
chr3	StringTie	exon	52819754	52819792	1000	-	.	gene_id "MSTRG.124662"; transcript_id "MSTRG.124662.138"; exon_number "9";
chr3	StringTie	exon	52819940	52819990	1000	-	.	gene_id "MSTRG.124662"; transcript_id "MSTRG.124662.138"; exon_number "10";
chr3	StringTie	exon	52820291	52820317	1000	-	.	gene_id "MSTRG.124662"; transcript_id "MSTRG.124662.138"; exon_number "11";
chr3	StringTie	exon	52820631	52820785	1000	-	.	gene_id "MSTRG.124662"; transcript_id "MSTRG.124662.138"; exon_number "12";
chr3	StringTie	exon	52820991	52821130	1000	-	.	gene_id "MSTRG.124662"; transcript_id "MSTRG.124662.138"; exon_number "13";
chr3	StringTie	exon	52823556	52823741	1000	-	.	gene_id "MSTRG.124662"; transcript_id "MSTRG.124662.138"; exon_number "14";
chr3	StringTie	exon	52823823	52824004	1000	-	.	gene_id "MSTRG.124662"; transcript_id "MSTRG.124662.138"; exon_number "15";
chr3	StringTie	exon	52824190	52824315	1000	-	.	gene_id "MSTRG.124662"; transcript_id "MSTRG.124662.138"; exon_number "16";
chr3	StringTie	exon	52824397	52824565	1000	-	.	gene_id "MSTRG.124662"; transcript_id "MSTRG.124662.138"; exon_number "17";
chr3	StringTie	exon	52824842	52824958	1000	-	.	gene_id "MSTRG.124662"; transcript_id "MSTRG.124662.138"; exon_number "18";
chr3	StringTie	exon	52825886	52826014	1000	-	.	gene_id "MSTRG.124662"; transcript_id "MSTRG.124662.138"; exon_number "19";
chr3	StringTie	exon	52826541	52826651	1000	-	.	gene_id "MSTRG.124662"; transcript_id "MSTRG.124662.138"; exon_number "20";
chr3	StringTie	exon	52826791	52826953	1000	-	.	gene_id "MSTRG.124662"; transcript_id "MSTRG.124662.138"; exon_number "21";
chr3	StringTie	exon	52827093	52827197	1000	-	.	gene_id "MSTRG.124662"; transcript_id "MSTRG.124662.138"; exon_number "22";
chr3	StringTie	exon	52829119	52829279	1000	-	.	gene_id "MSTRG.124662"; transcript_id "MSTRG.124662.138"; exon_number "23";
chr3	StringTie	exon	52830553	52830670	1000	-	.	gene_id "MSTRG.124662"; transcript_id "MSTRG.124662.138"; exon_number "24";
chr3	StringTie	exon	52831408	52831478	1000	-	.	gene_id "MSTRG.124662"; transcript_id "MSTRG.124662.138"; exon_number "25";
chr3	StringTie	exon	52833114	52833430	1000	-	.	gene_id "MSTRG.124662"; transcript_id "MSTRG.124662.138"; exon_number "26";
chr3	StringTie	exon	52833617	52833749	1000	-	.	gene_id "MSTRG.124662"; transcript_id "MSTRG.124662.138"; exon_number "27";
chr3	StringTie	exon	52834744	52840610	1000	-	.	gene_id "MSTRG.124662"; transcript_id "MSTRG.124662.138"; exon_number "28";
chr3	StringTie	exon	52842811	52842960	1000	-	.	gene_id "MSTRG.124662"; transcript_id "MSTRG.124662.138"; exon_number "29";
chr3	StringTie	exon	52843721	52843798	1000	-	.	gene_id "MSTRG.124662"; transcript_id "MSTRG.124662.138"; exon_number "30";
chr3	StringTie	exon	52844829	52844941	1000	-	.	gene_id "MSTRG.124662"; transcript_id "MSTRG.124662.138"; exon_number "31";
chr3	StringTie	exon	52849792	52849913	1000	-	.	gene_id "MSTRG.124662"; transcript_id "MSTRG.124662.138"; exon_number "32";
chr3	StringTie	exon	52852603	52852698	1000	-	.	gene_id "MSTRG.124662"; transcript_id "MSTRG.124662.138"; exon_number "33";
chr3	StringTie	exon	52855396	52855444	1000	-	.	gene_id "MSTRG.124662"; transcript_id "MSTRG.124662.138"; exon_number "34";
chr3	StringTie	exon	52897291	52897593	1000	-	.	gene_id "MSTRG.124662"; transcript_id "MSTRG.124662.138"; exon_number "35";
chr3	StringTie	transcript	52809559	52897551	1000	-	.	gene_id "MSTRG.124662"; transcript_id "MSTRG.124662.14";
chr3	StringTie	exon	52809559	52809685	1000	-	.	gene_id "MSTRG.124662"; transcript_id "MSTRG.124662.14"; exon_number "1";
chr3	StringTie	exon	52813300	52813490	1000	-	.	gene_id "MSTRG.124662"; transcript_id "MSTRG.124662.14"; exon_number "2";
chr3	StringTie	exon	52813975	52814071	1000	-	.	gene_id "MSTRG.124662"; transcript_id "MSTRG.124662.14"; exon_number "3";
chr3	StringTie	exon	52814209	52814363	1000	-	.	gene_id "MSTRG.124662"; transcript_id "MSTRG.124662.14"; exon_number "4";
chr3	StringTie	exon	52816884	52817058	1000	-	.	gene_id "MSTRG.124662"; transcript_id "MSTRG.124662.14"; exon_number "5";
chr3	StringTie	exon	52818052	52818168	1000	-	.	gene_id "MSTRG.124662"; transcript_id "MSTRG.124662.14"; exon_number "6";
chr3	StringTie	exon	52818257	52818283	1000	-	.	gene_id "MSTRG.124662"; transcript_id "MSTRG.124662.14"; exon_number "7";
chr3	StringTie	exon	52818462	52818536	1000	-	.	gene_id "MSTRG.124662"; transcript_id "MSTRG.124662.14"; exon_number "8";
chr3	StringTie	exon	52819393	52819518	1000	-	.	gene_id "MSTRG.124662"; transcript_id "MSTRG.124662.14"; exon_number "9";
chr3	StringTie	exon	52820291	52820317	1000	-	.	gene_id "MSTRG.124662"; transcript_id "MSTRG.124662.14"; exon_number "10";
chr3	StringTie	exon	52820631	52820785	1000	-	.	gene_id "MSTRG.124662"; transcript_id "MSTRG.124662.14"; exon_number "11";
chr3	StringTie	exon	52820991	52821130	1000	-	.	gene_id "MSTRG.124662"; transcript_id "MSTRG.124662.14"; exon_number "12";
chr3	StringTie	exon	52823556	52823741	1000	-	.	gene_id "MSTRG.124662"; transcript_id "MSTRG.124662.14"; exon_number "13";
chr3	StringTie	exon	52823823	52824004	1000	-	.	gene_id "MSTRG.124662"; transcript_id "MSTRG.124662.14"; exon_number "14";
chr3	StringTie	exon	52824190	52824315	1000	-	.	gene_id "MSTRG.124662"; transcript_id "MSTRG.124662.14"; exon_number "15";
chr3	StringTie	exon	52824397	52824565	1000	-	.	gene_id "MSTRG.124662"; transcript_id "MSTRG.124662.14"; exon_number "16";
chr3	StringTie	exon	52824842	52824958	1000	-	.	gene_id "MSTRG.124662"; transcript_id "MSTRG.124662.14"; exon_number "17";
chr3	StringTie	exon	52825886	52826014	1000	-	.	gene_id "MSTRG.124662"; transcript_id "MSTRG.124662.14"; exon_number "18";
chr3	StringTie	exon	52826541	52826651	1000	-	.	gene_id "MSTRG.124662"; transcript_id "MSTRG.124662.14"; exon_number "19";
chr3	StringTie	exon	52826791	52826953	1000	-	.	gene_id "MSTRG.124662"; transcript_id "MSTRG.124662.14"; exon_number "20";
chr3	StringTie	exon	52827093	52827197	1000	-	.	gene_id "MSTRG.124662"; transcript_id "MSTRG.124662.14"; exon_number "21";
chr3	StringTie	exon	52829119	52829279	1000	-	.	gene_id "MSTRG.124662"; transcript_id "MSTRG.124662.14"; exon_number "22";
chr3	StringTie	exon	52830553	52830670	1000	-	.	gene_id "MSTRG.124662"; transcript_id "MSTRG.124662.14"; exon_number "23";
chr3	StringTie	exon	52833114	52833430	1000	-	.	gene_id "MSTRG.124662"; transcript_id "MSTRG.124662.14"; exon_number "24";
chr3	StringTie	exon	52833617	52833749	1000	-	.	gene_id "MSTRG.124662"; transcript_id "MSTRG.124662.14"; exon_number "25";
chr3	StringTie	exon	52834940	52835661	1000	-	.	gene_id "MSTRG.124662"; transcript_id "MSTRG.124662.14"; exon_number "26";
chr3	StringTie	exon	52835789	52840610	1000	-	.	gene_id "MSTRG.124662"; transcript_id "MSTRG.124662.14"; exon_number "27";
chr3	StringTie	exon	52842811	52842960	1000	-	.	gene_id "MSTRG.124662"; transcript_id "MSTRG.124662.14"; exon_number "28";
chr3	StringTie	exon	52843721	52843798	1000	-	.	gene_id "MSTRG.124662"; transcript_id "MSTRG.124662.14"; exon_number "29";
chr3	StringTie	exon	52844829	52844941	1000	-	.	gene_id "MSTRG.124662"; transcript_id "MSTRG.124662.14"; exon_number "30";
chr3	StringTie	exon	52849792	52849913	1000	-	.	gene_id "MSTRG.124662"; transcript_id "MSTRG.124662.14"; exon_number "31";
chr3	StringTie	exon	52852603	52852698	1000	-	.	gene_id "MSTRG.124662"; transcript_id "MSTRG.124662.14"; exon_number "32";
chr3	StringTie	exon	52855396	52855444	1000	-	.	gene_id "MSTRG.124662"; transcript_id "MSTRG.124662.14"; exon_number "33";
chr3	StringTie	exon	52897291	52897551	1000	-	.	gene_id "MSTRG.124662"; transcript_id "MSTRG.124662.14"; exon_number "34";
chr3	StringTie	transcript	52812995	52855442	1000	-	.	gene_id "MSTRG.124662"; transcript_id "MSTRG.124662.140";
chr3	StringTie	exon	52812995	52813490	1000	-	.	gene_id "MSTRG.124662"; transcript_id "MSTRG.124662.140"; exon_number "1";
chr3	StringTie	exon	52813975	52814071	1000	-	.	gene_id "MSTRG.124662"; transcript_id "MSTRG.124662.140"; exon_number "2";
chr3	StringTie	exon	52814209	52814363	1000	-	.	gene_id "MSTRG.124662"; transcript_id "MSTRG.124662.140"; exon_number "3";
chr3	StringTie	exon	52816884	52817058	1000	-	.	gene_id "MSTRG.124662"; transcript_id "MSTRG.124662.140"; exon_number "4";
chr3	StringTie	exon	52818052	52818168	1000	-	.	gene_id "MSTRG.124662"; transcript_id "MSTRG.124662.140"; exon_number "5";
chr3	StringTie	exon	52818257	52818536	1000	-	.	gene_id "MSTRG.124662"; transcript_id "MSTRG.124662.140"; exon_number "6";
chr3	StringTie	exon	52819393	52819518	1000	-	.	gene_id "MSTRG.124662"; transcript_id "MSTRG.124662.140"; exon_number "7";
chr3	StringTie	exon	52819754	52819990	1000	-	.	gene_id "MSTRG.124662"; transcript_id "MSTRG.124662.140"; exon_number "8";
chr3	StringTie	exon	52820291	52820317	1000	-	.	gene_id "MSTRG.124662"; transcript_id "MSTRG.124662.140"; exon_number "9";
chr3	StringTie	exon	52820631	52820785	1000	-	.	gene_id "MSTRG.124662"; transcript_id "MSTRG.124662.140"; exon_number "10";
chr3	StringTie	exon	52820991	52821130	1000	-	.	gene_id "MSTRG.124662"; transcript_id "MSTRG.124662.140"; exon_number "11";
chr3	StringTie	exon	52823556	52823741	1000	-	.	gene_id "MSTRG.124662"; transcript_id "MSTRG.124662.140"; exon_number "12";
chr3	StringTie	exon	52823823	52824004	1000	-	.	gene_id "MSTRG.124662"; transcript_id "MSTRG.124662.140"; exon_number "13";
chr3	StringTie	exon	52824190	52824315	1000	-	.	gene_id "MSTRG.124662"; transcript_id "MSTRG.124662.140"; exon_number "14";
chr3	StringTie	exon	52824397	52824565	1000	-	.	gene_id "MSTRG.124662"; transcript_id "MSTRG.124662.140"; exon_number "15";
chr3	StringTie	exon	52824842	52824958	1000	-	.	gene_id "MSTRG.124662"; transcript_id "MSTRG.124662.140"; exon_number "16";
chr3	StringTie	exon	52825886	52826014	1000	-	.	gene_id "MSTRG.124662"; transcript_id "MSTRG.124662.140"; exon_number "17";
chr3	StringTie	exon	52826541	52826651	1000	-	.	gene_id "MSTRG.124662"; transcript_id "MSTRG.124662.140"; exon_number "18";
chr3	StringTie	exon	52826791	52826953	1000	-	.	gene_id "MSTRG.124662"; transcript_id "MSTRG.124662.140"; exon_number "19";
chr3	StringTie	exon	52827093	52827197	1000	-	.	gene_id "MSTRG.124662"; transcript_id "MSTRG.124662.140"; exon_number "20";
chr3	StringTie	exon	52829119	52829279	1000	-	.	gene_id "MSTRG.124662"; transcript_id "MSTRG.124662.140"; exon_number "21";
chr3	StringTie	exon	52830553	52830670	1000	-	.	gene_id "MSTRG.124662"; transcript_id "MSTRG.124662.140"; exon_number "22";
chr3	StringTie	exon	52831408	52831478	1000	-	.	gene_id "MSTRG.124662"; transcript_id "MSTRG.124662.140"; exon_number "23";
chr3	StringTie	exon	52833114	52833430	1000	-	.	gene_id "MSTRG.124662"; transcript_id "MSTRG.124662.140"; exon_number "24";
chr3	StringTie	exon	52833617	52833749	1000	-	.	gene_id "MSTRG.124662"; transcript_id "MSTRG.124662.140"; exon_number "25";
chr3	StringTie	exon	52834940	52835003	1000	-	.	gene_id "MSTRG.124662"; transcript_id "MSTRG.124662.140"; exon_number "26";
chr3	StringTie	exon	52840500	52840610	1000	-	.	gene_id "MSTRG.124662"; transcript_id "MSTRG.124662.140"; exon_number "27";
chr3	StringTie	exon	52842811	52842960	1000	-	.	gene_id "MSTRG.124662"; transcript_id "MSTRG.124662.140"; exon_number "28";
chr3	StringTie	exon	52843721	52843798	1000	-	.	gene_id "MSTRG.124662"; transcript_id "MSTRG.124662.140"; exon_number "29";
chr3	StringTie	exon	52844829	52844941	1000	-	.	gene_id "MSTRG.124662"; transcript_id "MSTRG.124662.140"; exon_number "30";
chr3	StringTie	exon	52849792	52849913	1000	-	.	gene_id "MSTRG.124662"; transcript_id "MSTRG.124662.140"; exon_number "31";
chr3	StringTie	exon	52852603	52852698	1000	-	.	gene_id "MSTRG.124662"; transcript_id "MSTRG.124662.140"; exon_number "32";
chr3	StringTie	exon	52855396	52855442	1000	-	.	gene_id "MSTRG.124662"; transcript_id "MSTRG.124662.140"; exon_number "33";
chr3	StringTie	transcript	52812996	52861192	1000	-	.	gene_id "MSTRG.124662"; transcript_id "MSTRG.124662.141";
chr3	StringTie	exon	52812996	52813490	1000	-	.	gene_id "MSTRG.124662"; transcript_id "MSTRG.124662.141"; exon_number "1";
chr3	StringTie	exon	52813975	52814071	1000	-	.	gene_id "MSTRG.124662"; transcript_id "MSTRG.124662.141"; exon_number "2";
chr3	StringTie	exon	52814209	52814363	1000	-	.	gene_id "MSTRG.124662"; transcript_id "MSTRG.124662.141"; exon_number "3";
chr3	StringTie	exon	52816884	52817058	1000	-	.	gene_id "MSTRG.124662"; transcript_id "MSTRG.124662.141"; exon_number "4";
chr3	StringTie	exon	52818052	52818168	1000	-	.	gene_id "MSTRG.124662"; transcript_id "MSTRG.124662.141"; exon_number "5";
chr3	StringTie	exon	52818257	52818283	1000	-	.	gene_id "MSTRG.124662"; transcript_id "MSTRG.124662.141"; exon_number "6";
chr3	StringTie	exon	52818462	52818536	1000	-	.	gene_id "MSTRG.124662"; transcript_id "MSTRG.124662.141"; exon_number "7";
chr3	StringTie	exon	52819393	52819518	1000	-	.	gene_id "MSTRG.124662"; transcript_id "MSTRG.124662.141"; exon_number "8";
chr3	StringTie	exon	52820291	52820317	1000	-	.	gene_id "MSTRG.124662"; transcript_id "MSTRG.124662.141"; exon_number "9";
chr3	StringTie	exon	52820631	52820785	1000	-	.	gene_id "MSTRG.124662"; transcript_id "MSTRG.124662.141"; exon_number "10";
chr3	StringTie	exon	52820991	52821130	1000	-	.	gene_id "MSTRG.124662"; transcript_id "MSTRG.124662.141"; exon_number "11";
chr3	StringTie	exon	52823556	52823741	1000	-	.	gene_id "MSTRG.124662"; transcript_id "MSTRG.124662.141"; exon_number "12";
chr3	StringTie	exon	52823823	52824004	1000	-	.	gene_id "MSTRG.124662"; transcript_id "MSTRG.124662.141"; exon_number "13";
chr3	StringTie	exon	52824190	52824315	1000	-	.	gene_id "MSTRG.124662"; transcript_id "MSTRG.124662.141"; exon_number "14";
chr3	StringTie	exon	52824397	52824565	1000	-	.	gene_id "MSTRG.124662"; transcript_id "MSTRG.124662.141"; exon_number "15";
chr3	StringTie	exon	52824842	52824958	1000	-	.	gene_id "MSTRG.124662"; transcript_id "MSTRG.124662.141"; exon_number "16";
chr3	StringTie	exon	52825886	52826014	1000	-	.	gene_id "MSTRG.124662"; transcript_id "MSTRG.124662.141"; exon_number "17";
chr3	StringTie	exon	52826541	52826651	1000	-	.	gene_id "MSTRG.124662"; transcript_id "MSTRG.124662.141"; exon_number "18";
chr3	StringTie	exon	52826791	52826953	1000	-	.	gene_id "MSTRG.124662"; transcript_id "MSTRG.124662.141"; exon_number "19";
chr3	StringTie	exon	52827093	52827197	1000	-	.	gene_id "MSTRG.124662"; transcript_id "MSTRG.124662.141"; exon_number "20";
chr3	StringTie	exon	52829119	52829279	1000	-	.	gene_id "MSTRG.124662"; transcript_id "MSTRG.124662.141"; exon_number "21";
chr3	StringTie	exon	52830553	52830670	1000	-	.	gene_id "MSTRG.124662"; transcript_id "MSTRG.124662.141"; exon_number "22";
chr3	StringTie	exon	52833114	52833430	1000	-	.	gene_id "MSTRG.124662"; transcript_id "MSTRG.124662.141"; exon_number "23";
chr3	StringTie	exon	52833617	52833749	1000	-	.	gene_id "MSTRG.124662"; transcript_id "MSTRG.124662.141"; exon_number "24";
chr3	StringTie	exon	52834940	52840610	1000	-	.	gene_id "MSTRG.124662"; transcript_id "MSTRG.124662.141"; exon_number "25";
chr3	StringTie	exon	52842811	52842960	1000	-	.	gene_id "MSTRG.124662"; transcript_id "MSTRG.124662.141"; exon_number "26";
chr3	StringTie	exon	52843721	52843798	1000	-	.	gene_id "MSTRG.124662"; transcript_id "MSTRG.124662.141"; exon_number "27";
chr3	StringTie	exon	52844829	52844941	1000	-	.	gene_id "MSTRG.124662"; transcript_id "MSTRG.124662.141"; exon_number "28";
chr3	StringTie	exon	52849792	52849913	1000	-	.	gene_id "MSTRG.124662"; transcript_id "MSTRG.124662.141"; exon_number "29";
chr3	StringTie	exon	52852603	52852698	1000	-	.	gene_id "MSTRG.124662"; transcript_id "MSTRG.124662.141"; exon_number "30";
chr3	StringTie	exon	52855396	52855444	1000	-	.	gene_id "MSTRG.124662"; transcript_id "MSTRG.124662.141"; exon_number "31";
chr3	StringTie	exon	52861168	52861192	1000	-	.	gene_id "MSTRG.124662"; transcript_id "MSTRG.124662.141"; exon_number "32";
chr3	StringTie	transcript	52813003	52861183	1000	-	.	gene_id "MSTRG.124662"; transcript_id "MSTRG.124662.142";
chr3	StringTie	exon	52813003	52813490	1000	-	.	gene_id "MSTRG.124662"; transcript_id "MSTRG.124662.142"; exon_number "1";
chr3	StringTie	exon	52814209	52814363	1000	-	.	gene_id "MSTRG.124662"; transcript_id "MSTRG.124662.142"; exon_number "2";
chr3	StringTie	exon	52816884	52817058	1000	-	.	gene_id "MSTRG.124662"; transcript_id "MSTRG.124662.142"; exon_number "3";
chr3	StringTie	exon	52818052	52818168	1000	-	.	gene_id "MSTRG.124662"; transcript_id "MSTRG.124662.142"; exon_number "4";
chr3	StringTie	exon	52818257	52818283	1000	-	.	gene_id "MSTRG.124662"; transcript_id "MSTRG.124662.142"; exon_number "5";
chr3	StringTie	exon	52818462	52818536	1000	-	.	gene_id "MSTRG.124662"; transcript_id "MSTRG.124662.142"; exon_number "6";
chr3	StringTie	exon	52819393	52819518	1000	-	.	gene_id "MSTRG.124662"; transcript_id "MSTRG.124662.142"; exon_number "7";
chr3	StringTie	exon	52819754	52819990	1000	-	.	gene_id "MSTRG.124662"; transcript_id "MSTRG.124662.142"; exon_number "8";
chr3	StringTie	exon	52820291	52820317	1000	-	.	gene_id "MSTRG.124662"; transcript_id "MSTRG.124662.142"; exon_number "9";
chr3	StringTie	exon	52820631	52820785	1000	-	.	gene_id "MSTRG.124662"; transcript_id "MSTRG.124662.142"; exon_number "10";
chr3	StringTie	exon	52820991	52821130	1000	-	.	gene_id "MSTRG.124662"; transcript_id "MSTRG.124662.142"; exon_number "11";
chr3	StringTie	exon	52823556	52823741	1000	-	.	gene_id "MSTRG.124662"; transcript_id "MSTRG.124662.142"; exon_number "12";
chr3	StringTie	exon	52823823	52824004	1000	-	.	gene_id "MSTRG.124662"; transcript_id "MSTRG.124662.142"; exon_number "13";
chr3	StringTie	exon	52824190	52824315	1000	-	.	gene_id "MSTRG.124662"; transcript_id "MSTRG.124662.142"; exon_number "14";
chr3	StringTie	exon	52824397	52824565	1000	-	.	gene_id "MSTRG.124662"; transcript_id "MSTRG.124662.142"; exon_number "15";
chr3	StringTie	exon	52824842	52824958	1000	-	.	gene_id "MSTRG.124662"; transcript_id "MSTRG.124662.142"; exon_number "16";
chr3	StringTie	exon	52825886	52826014	1000	-	.	gene_id "MSTRG.124662"; transcript_id "MSTRG.124662.142"; exon_number "17";
chr3	StringTie	exon	52826541	52826651	1000	-	.	gene_id "MSTRG.124662"; transcript_id "MSTRG.124662.142"; exon_number "18";
chr3	StringTie	exon	52826791	52826953	1000	-	.	gene_id "MSTRG.124662"; transcript_id "MSTRG.124662.142"; exon_number "19";
chr3	StringTie	exon	52827093	52827197	1000	-	.	gene_id "MSTRG.124662"; transcript_id "MSTRG.124662.142"; exon_number "20";
chr3	StringTie	exon	52830553	52830670	1000	-	.	gene_id "MSTRG.124662"; transcript_id "MSTRG.124662.142"; exon_number "21";
chr3	StringTie	exon	52831408	52831478	1000	-	.	gene_id "MSTRG.124662"; transcript_id "MSTRG.124662.142"; exon_number "22";
chr3	StringTie	exon	52833114	52833430	1000	-	.	gene_id "MSTRG.124662"; transcript_id "MSTRG.124662.142"; exon_number "23";
chr3	StringTie	exon	52833617	52833749	1000	-	.	gene_id "MSTRG.124662"; transcript_id "MSTRG.124662.142"; exon_number "24";
chr3	StringTie	exon	52834940	52840610	1000	-	.	gene_id "MSTRG.124662"; transcript_id "MSTRG.124662.142"; exon_number "25";
chr3	StringTie	exon	52842811	52842960	1000	-	.	gene_id "MSTRG.124662"; transcript_id "MSTRG.124662.142"; exon_number "26";
chr3	StringTie	exon	52843721	52843798	1000	-	.	gene_id "MSTRG.124662"; transcript_id "MSTRG.124662.142"; exon_number "27";
chr3	StringTie	exon	52844829	52844941	1000	-	.	gene_id "MSTRG.124662"; transcript_id "MSTRG.124662.142"; exon_number "28";
chr3	StringTie	exon	52849792	52849913	1000	-	.	gene_id "MSTRG.124662"; transcript_id "MSTRG.124662.142"; exon_number "29";
chr3	StringTie	exon	52852603	52852698	1000	-	.	gene_id "MSTRG.124662"; transcript_id "MSTRG.124662.142"; exon_number "30";
chr3	StringTie	exon	52855396	52855444	1000	-	.	gene_id "MSTRG.124662"; transcript_id "MSTRG.124662.142"; exon_number "31";
chr3	StringTie	exon	52861168	52861183	1000	-	.	gene_id "MSTRG.124662"; transcript_id "MSTRG.124662.142"; exon_number "32";
chr3	StringTie	transcript	52813003	52897568	1000	-	.	gene_id "MSTRG.124662"; transcript_id "MSTRG.124662.143";
chr3	StringTie	exon	52813003	52813490	1000	-	.	gene_id "MSTRG.124662"; transcript_id "MSTRG.124662.143"; exon_number "1";
chr3	StringTie	exon	52813975	52814071	1000	-	.	gene_id "MSTRG.124662"; transcript_id "MSTRG.124662.143"; exon_number "2";
chr3	StringTie	exon	52814209	52814363	1000	-	.	gene_id "MSTRG.124662"; transcript_id "MSTRG.124662.143"; exon_number "3";
chr3	StringTie	exon	52816884	52817058	1000	-	.	gene_id "MSTRG.124662"; transcript_id "MSTRG.124662.143"; exon_number "4";
chr3	StringTie	exon	52818052	52818168	1000	-	.	gene_id "MSTRG.124662"; transcript_id "MSTRG.124662.143"; exon_number "5";
chr3	StringTie	exon	52818257	52818283	1000	-	.	gene_id "MSTRG.124662"; transcript_id "MSTRG.124662.143"; exon_number "6";
chr3	StringTie	exon	52818462	52818536	1000	-	.	gene_id "MSTRG.124662"; transcript_id "MSTRG.124662.143"; exon_number "7";
chr3	StringTie	exon	52819393	52819518	1000	-	.	gene_id "MSTRG.124662"; transcript_id "MSTRG.124662.143"; exon_number "8";
chr3	StringTie	exon	52819754	52819807	1000	-	.	gene_id "MSTRG.124662"; transcript_id "MSTRG.124662.143"; exon_number "9";
chr3	StringTie	exon	52819940	52819990	1000	-	.	gene_id "MSTRG.124662"; transcript_id "MSTRG.124662.143"; exon_number "10";
chr3	StringTie	exon	52820291	52820317	1000	-	.	gene_id "MSTRG.124662"; transcript_id "MSTRG.124662.143"; exon_number "11";
chr3	StringTie	exon	52820631	52820785	1000	-	.	gene_id "MSTRG.124662"; transcript_id "MSTRG.124662.143"; exon_number "12";
chr3	StringTie	exon	52820991	52821130	1000	-	.	gene_id "MSTRG.124662"; transcript_id "MSTRG.124662.143"; exon_number "13";
chr3	StringTie	exon	52823556	52823741	1000	-	.	gene_id "MSTRG.124662"; transcript_id "MSTRG.124662.143"; exon_number "14";
chr3	StringTie	exon	52823823	52824004	1000	-	.	gene_id "MSTRG.124662"; transcript_id "MSTRG.124662.143"; exon_number "15";
chr3	StringTie	exon	52824190	52824315	1000	-	.	gene_id "MSTRG.124662"; transcript_id "MSTRG.124662.143"; exon_number "16";
chr3	StringTie	exon	52824397	52824565	1000	-	.	gene_id "MSTRG.124662"; transcript_id "MSTRG.124662.143"; exon_number "17";
chr3	StringTie	exon	52824842	52824958	1000	-	.	gene_id "MSTRG.124662"; transcript_id "MSTRG.124662.143"; exon_number "18";
chr3	StringTie	exon	52825886	52826014	1000	-	.	gene_id "MSTRG.124662"; transcript_id "MSTRG.124662.143"; exon_number "19";
chr3	StringTie	exon	52826541	52826651	1000	-	.	gene_id "MSTRG.124662"; transcript_id "MSTRG.124662.143"; exon_number "20";
chr3	StringTie	exon	52826791	52826953	1000	-	.	gene_id "MSTRG.124662"; transcript_id "MSTRG.124662.143"; exon_number "21";
chr3	StringTie	exon	52827093	52827197	1000	-	.	gene_id "MSTRG.124662"; transcript_id "MSTRG.124662.143"; exon_number "22";
chr3	StringTie	exon	52829119	52829279	1000	-	.	gene_id "MSTRG.124662"; transcript_id "MSTRG.124662.143"; exon_number "23";
chr3	StringTie	exon	52830553	52830670	1000	-	.	gene_id "MSTRG.124662"; transcript_id "MSTRG.124662.143"; exon_number "24";
chr3	StringTie	exon	52833114	52833430	1000	-	.	gene_id "MSTRG.124662"; transcript_id "MSTRG.124662.143"; exon_number "25";
chr3	StringTie	exon	52833617	52833749	1000	-	.	gene_id "MSTRG.124662"; transcript_id "MSTRG.124662.143"; exon_number "26";
chr3	StringTie	exon	52834940	52835190	1000	-	.	gene_id "MSTRG.124662"; transcript_id "MSTRG.124662.143"; exon_number "27";
chr3	StringTie	exon	52835789	52840610	1000	-	.	gene_id "MSTRG.124662"; transcript_id "MSTRG.124662.143"; exon_number "28";
chr3	StringTie	exon	52842811	52842960	1000	-	.	gene_id "MSTRG.124662"; transcript_id "MSTRG.124662.143"; exon_number "29";
chr3	StringTie	exon	52843721	52843798	1000	-	.	gene_id "MSTRG.124662"; transcript_id "MSTRG.124662.143"; exon_number "30";
chr3	StringTie	exon	52844829	52844941	1000	-	.	gene_id "MSTRG.124662"; transcript_id "MSTRG.124662.143"; exon_number "31";
chr3	StringTie	exon	52849792	52849913	1000	-	.	gene_id "MSTRG.124662"; transcript_id "MSTRG.124662.143"; exon_number "32";
chr3	StringTie	exon	52852603	52852698	1000	-	.	gene_id "MSTRG.124662"; transcript_id "MSTRG.124662.143"; exon_number "33";
chr3	StringTie	exon	52855396	52855444	1000	-	.	gene_id "MSTRG.124662"; transcript_id "MSTRG.124662.143"; exon_number "34";
chr3	StringTie	exon	52897287	52897568	1000	-	.	gene_id "MSTRG.124662"; transcript_id "MSTRG.124662.143"; exon_number "35";
chr3	StringTie	transcript	52813005	52868529	1000	-	.	gene_id "MSTRG.124662"; transcript_id "MSTRG.124662.144";
chr3	StringTie	exon	52813005	52813490	1000	-	.	gene_id "MSTRG.124662"; transcript_id "MSTRG.124662.144"; exon_number "1";
chr3	StringTie	exon	52813975	52814071	1000	-	.	gene_id "MSTRG.124662"; transcript_id "MSTRG.124662.144"; exon_number "2";
chr3	StringTie	exon	52814209	52814363	1000	-	.	gene_id "MSTRG.124662"; transcript_id "MSTRG.124662.144"; exon_number "3";
chr3	StringTie	exon	52816884	52817058	1000	-	.	gene_id "MSTRG.124662"; transcript_id "MSTRG.124662.144"; exon_number "4";
chr3	StringTie	exon	52818052	52818168	1000	-	.	gene_id "MSTRG.124662"; transcript_id "MSTRG.124662.144"; exon_number "5";
chr3	StringTie	exon	52818257	52818283	1000	-	.	gene_id "MSTRG.124662"; transcript_id "MSTRG.124662.144"; exon_number "6";
chr3	StringTie	exon	52818462	52818536	1000	-	.	gene_id "MSTRG.124662"; transcript_id "MSTRG.124662.144"; exon_number "7";
chr3	StringTie	exon	52819393	52819518	1000	-	.	gene_id "MSTRG.124662"; transcript_id "MSTRG.124662.144"; exon_number "8";
chr3	StringTie	exon	52819754	52819990	1000	-	.	gene_id "MSTRG.124662"; transcript_id "MSTRG.124662.144"; exon_number "9";
chr3	StringTie	exon	52820291	52820317	1000	-	.	gene_id "MSTRG.124662"; transcript_id "MSTRG.124662.144"; exon_number "10";
chr3	StringTie	exon	52820631	52820785	1000	-	.	gene_id "MSTRG.124662"; transcript_id "MSTRG.124662.144"; exon_number "11";
chr3	StringTie	exon	52820991	52821130	1000	-	.	gene_id "MSTRG.124662"; transcript_id "MSTRG.124662.144"; exon_number "12";
chr3	StringTie	exon	52823556	52823741	1000	-	.	gene_id "MSTRG.124662"; transcript_id "MSTRG.124662.144"; exon_number "13";
chr3	StringTie	exon	52823823	52824004	1000	-	.	gene_id "MSTRG.124662"; transcript_id "MSTRG.124662.144"; exon_number "14";
chr3	StringTie	exon	52824190	52824315	1000	-	.	gene_id "MSTRG.124662"; transcript_id "MSTRG.124662.144"; exon_number "15";
chr3	StringTie	exon	52824397	52824565	1000	-	.	gene_id "MSTRG.124662"; transcript_id "MSTRG.124662.144"; exon_number "16";
chr3	StringTie	exon	52824842	52824958	1000	-	.	gene_id "MSTRG.124662"; transcript_id "MSTRG.124662.144"; exon_number "17";
chr3	StringTie	exon	52825886	52826014	1000	-	.	gene_id "MSTRG.124662"; transcript_id "MSTRG.124662.144"; exon_number "18";
chr3	StringTie	exon	52826541	52826651	1000	-	.	gene_id "MSTRG.124662"; transcript_id "MSTRG.124662.144"; exon_number "19";
chr3	StringTie	exon	52826791	52826953	1000	-	.	gene_id "MSTRG.124662"; transcript_id "MSTRG.124662.144"; exon_number "20";
chr3	StringTie	exon	52827093	52827197	1000	-	.	gene_id "MSTRG.124662"; transcript_id "MSTRG.124662.144"; exon_number "21";
chr3	StringTie	exon	52829119	52830670	1000	-	.	gene_id "MSTRG.124662"; transcript_id "MSTRG.124662.144"; exon_number "22";
chr3	StringTie	exon	52831408	52831478	1000	-	.	gene_id "MSTRG.124662"; transcript_id "MSTRG.124662.144"; exon_number "23";
chr3	StringTie	exon	52833114	52833430	1000	-	.	gene_id "MSTRG.124662"; transcript_id "MSTRG.124662.144"; exon_number "24";
chr3	StringTie	exon	52833617	52833749	1000	-	.	gene_id "MSTRG.124662"; transcript_id "MSTRG.124662.144"; exon_number "25";
chr3	StringTie	exon	52834940	52835376	1000	-	.	gene_id "MSTRG.124662"; transcript_id "MSTRG.124662.144"; exon_number "26";
chr3	StringTie	exon	52835789	52840610	1000	-	.	gene_id "MSTRG.124662"; transcript_id "MSTRG.124662.144"; exon_number "27";
chr3	StringTie	exon	52842811	52842960	1000	-	.	gene_id "MSTRG.124662"; transcript_id "MSTRG.124662.144"; exon_number "28";
chr3	StringTie	exon	52843721	52843798	1000	-	.	gene_id "MSTRG.124662"; transcript_id "MSTRG.124662.144"; exon_number "29";
chr3	StringTie	exon	52844829	52844941	1000	-	.	gene_id "MSTRG.124662"; transcript_id "MSTRG.124662.144"; exon_number "30";
chr3	StringTie	exon	52849792	52849913	1000	-	.	gene_id "MSTRG.124662"; transcript_id "MSTRG.124662.144"; exon_number "31";
chr3	StringTie	exon	52852603	52852698	1000	-	.	gene_id "MSTRG.124662"; transcript_id "MSTRG.124662.144"; exon_number "32";
chr3	StringTie	exon	52855396	52855444	1000	-	.	gene_id "MSTRG.124662"; transcript_id "MSTRG.124662.144"; exon_number "33";
chr3	StringTie	exon	52868500	52868529	1000	-	.	gene_id "MSTRG.124662"; transcript_id "MSTRG.124662.144"; exon_number "34";
chr3	StringTie	transcript	52813031	52857371	1000	-	.	gene_id "MSTRG.124662"; transcript_id "MSTRG.124662.145";
chr3	StringTie	exon	52813031	52813490	1000	-	.	gene_id "MSTRG.124662"; transcript_id "MSTRG.124662.145"; exon_number "1";
chr3	StringTie	exon	52813975	52814363	1000	-	.	gene_id "MSTRG.124662"; transcript_id "MSTRG.124662.145"; exon_number "2";
chr3	StringTie	exon	52816884	52817058	1000	-	.	gene_id "MSTRG.124662"; transcript_id "MSTRG.124662.145"; exon_number "3";
chr3	StringTie	exon	52818052	52818168	1000	-	.	gene_id "MSTRG.124662"; transcript_id "MSTRG.124662.145"; exon_number "4";
chr3	StringTie	exon	52818257	52818283	1000	-	.	gene_id "MSTRG.124662"; transcript_id "MSTRG.124662.145"; exon_number "5";
chr3	StringTie	exon	52818462	52818536	1000	-	.	gene_id "MSTRG.124662"; transcript_id "MSTRG.124662.145"; exon_number "6";
chr3	StringTie	exon	52819393	52819518	1000	-	.	gene_id "MSTRG.124662"; transcript_id "MSTRG.124662.145"; exon_number "7";
chr3	StringTie	exon	52819754	52819792	1000	-	.	gene_id "MSTRG.124662"; transcript_id "MSTRG.124662.145"; exon_number "8";
chr3	StringTie	exon	52819940	52819990	1000	-	.	gene_id "MSTRG.124662"; transcript_id "MSTRG.124662.145"; exon_number "9";
chr3	StringTie	exon	52820291	52820317	1000	-	.	gene_id "MSTRG.124662"; transcript_id "MSTRG.124662.145"; exon_number "10";
chr3	StringTie	exon	52820631	52820785	1000	-	.	gene_id "MSTRG.124662"; transcript_id "MSTRG.124662.145"; exon_number "11";
chr3	StringTie	exon	52820991	52821130	1000	-	.	gene_id "MSTRG.124662"; transcript_id "MSTRG.124662.145"; exon_number "12";
chr3	StringTie	exon	52823556	52823741	1000	-	.	gene_id "MSTRG.124662"; transcript_id "MSTRG.124662.145"; exon_number "13";
chr3	StringTie	exon	52823823	52824004	1000	-	.	gene_id "MSTRG.124662"; transcript_id "MSTRG.124662.145"; exon_number "14";
chr3	StringTie	exon	52824190	52824315	1000	-	.	gene_id "MSTRG.124662"; transcript_id "MSTRG.124662.145"; exon_number "15";
chr3	StringTie	exon	52824397	52824565	1000	-	.	gene_id "MSTRG.124662"; transcript_id "MSTRG.124662.145"; exon_number "16";
chr3	StringTie	exon	52824842	52824958	1000	-	.	gene_id "MSTRG.124662"; transcript_id "MSTRG.124662.145"; exon_number "17";
chr3	StringTie	exon	52825886	52826014	1000	-	.	gene_id "MSTRG.124662"; transcript_id "MSTRG.124662.145"; exon_number "18";
chr3	StringTie	exon	52826541	52826651	1000	-	.	gene_id "MSTRG.124662"; transcript_id "MSTRG.124662.145"; exon_number "19";
chr3	StringTie	exon	52826791	52826953	1000	-	.	gene_id "MSTRG.124662"; transcript_id "MSTRG.124662.145"; exon_number "20";
chr3	StringTie	exon	52827093	52827197	1000	-	.	gene_id "MSTRG.124662"; transcript_id "MSTRG.124662.145"; exon_number "21";
chr3	StringTie	exon	52829119	52829279	1000	-	.	gene_id "MSTRG.124662"; transcript_id "MSTRG.124662.145"; exon_number "22";
chr3	StringTie	exon	52829970	52830670	1000	-	.	gene_id "MSTRG.124662"; transcript_id "MSTRG.124662.145"; exon_number "23";
chr3	StringTie	exon	52833114	52833247	1000	-	.	gene_id "MSTRG.124662"; transcript_id "MSTRG.124662.145"; exon_number "24";
chr3	StringTie	exon	52833383	52833430	1000	-	.	gene_id "MSTRG.124662"; transcript_id "MSTRG.124662.145"; exon_number "25";
chr3	StringTie	exon	52833617	52833749	1000	-	.	gene_id "MSTRG.124662"; transcript_id "MSTRG.124662.145"; exon_number "26";
chr3	StringTie	exon	52834940	52835003	1000	-	.	gene_id "MSTRG.124662"; transcript_id "MSTRG.124662.145"; exon_number "27";
chr3	StringTie	exon	52835789	52840610	1000	-	.	gene_id "MSTRG.124662"; transcript_id "MSTRG.124662.145"; exon_number "28";
chr3	StringTie	exon	52842811	52842960	1000	-	.	gene_id "MSTRG.124662"; transcript_id "MSTRG.124662.145"; exon_number "29";
chr3	StringTie	exon	52843721	52843798	1000	-	.	gene_id "MSTRG.124662"; transcript_id "MSTRG.124662.145"; exon_number "30";
chr3	StringTie	exon	52844829	52844941	1000	-	.	gene_id "MSTRG.124662"; transcript_id "MSTRG.124662.145"; exon_number "31";
chr3	StringTie	exon	52849792	52849913	1000	-	.	gene_id "MSTRG.124662"; transcript_id "MSTRG.124662.145"; exon_number "32";
chr3	StringTie	exon	52852603	52852698	1000	-	.	gene_id "MSTRG.124662"; transcript_id "MSTRG.124662.145"; exon_number "33";
chr3	StringTie	exon	52855396	52855444	1000	-	.	gene_id "MSTRG.124662"; transcript_id "MSTRG.124662.145"; exon_number "34";
chr3	StringTie	exon	52857350	52857371	1000	-	.	gene_id "MSTRG.124662"; transcript_id "MSTRG.124662.145"; exon_number "35";
chr3	StringTie	transcript	52813040	52897579	1000	-	.	gene_id "MSTRG.124662"; transcript_id "MSTRG.124662.146";
chr3	StringTie	exon	52813040	52813490	1000	-	.	gene_id "MSTRG.124662"; transcript_id "MSTRG.124662.146"; exon_number "1";
chr3	StringTie	exon	52813975	52814363	1000	-	.	gene_id "MSTRG.124662"; transcript_id "MSTRG.124662.146"; exon_number "2";
chr3	StringTie	exon	52816884	52817058	1000	-	.	gene_id "MSTRG.124662"; transcript_id "MSTRG.124662.146"; exon_number "3";
chr3	StringTie	exon	52818052	52818283	1000	-	.	gene_id "MSTRG.124662"; transcript_id "MSTRG.124662.146"; exon_number "4";
chr3	StringTie	exon	52818462	52818536	1000	-	.	gene_id "MSTRG.124662"; transcript_id "MSTRG.124662.146"; exon_number "5";
chr3	StringTie	exon	52819393	52819518	1000	-	.	gene_id "MSTRG.124662"; transcript_id "MSTRG.124662.146"; exon_number "6";
chr3	StringTie	exon	52819754	52819990	1000	-	.	gene_id "MSTRG.124662"; transcript_id "MSTRG.124662.146"; exon_number "7";
chr3	StringTie	exon	52820291	52820317	1000	-	.	gene_id "MSTRG.124662"; transcript_id "MSTRG.124662.146"; exon_number "8";
chr3	StringTie	exon	52820631	52820785	1000	-	.	gene_id "MSTRG.124662"; transcript_id "MSTRG.124662.146"; exon_number "9";
chr3	StringTie	exon	52820991	52821130	1000	-	.	gene_id "MSTRG.124662"; transcript_id "MSTRG.124662.146"; exon_number "10";
chr3	StringTie	exon	52823556	52824004	1000	-	.	gene_id "MSTRG.124662"; transcript_id "MSTRG.124662.146"; exon_number "11";
chr3	StringTie	exon	52824190	52824315	1000	-	.	gene_id "MSTRG.124662"; transcript_id "MSTRG.124662.146"; exon_number "12";
chr3	StringTie	exon	52824397	52824565	1000	-	.	gene_id "MSTRG.124662"; transcript_id "MSTRG.124662.146"; exon_number "13";
chr3	StringTie	exon	52824842	52824958	1000	-	.	gene_id "MSTRG.124662"; transcript_id "MSTRG.124662.146"; exon_number "14";
chr3	StringTie	exon	52825886	52826014	1000	-	.	gene_id "MSTRG.124662"; transcript_id "MSTRG.124662.146"; exon_number "15";
chr3	StringTie	exon	52826541	52826651	1000	-	.	gene_id "MSTRG.124662"; transcript_id "MSTRG.124662.146"; exon_number "16";
chr3	StringTie	exon	52826791	52826953	1000	-	.	gene_id "MSTRG.124662"; transcript_id "MSTRG.124662.146"; exon_number "17";
chr3	StringTie	exon	52827093	52827197	1000	-	.	gene_id "MSTRG.124662"; transcript_id "MSTRG.124662.146"; exon_number "18";
chr3	StringTie	exon	52829119	52829279	1000	-	.	gene_id "MSTRG.124662"; transcript_id "MSTRG.124662.146"; exon_number "19";
chr3	StringTie	exon	52830553	52830670	1000	-	.	gene_id "MSTRG.124662"; transcript_id "MSTRG.124662.146"; exon_number "20";
chr3	StringTie	exon	52833114	52833430	1000	-	.	gene_id "MSTRG.124662"; transcript_id "MSTRG.124662.146"; exon_number "21";
chr3	StringTie	exon	52833617	52833749	1000	-	.	gene_id "MSTRG.124662"; transcript_id "MSTRG.124662.146"; exon_number "22";
chr3	StringTie	exon	52834744	52835190	1000	-	.	gene_id "MSTRG.124662"; transcript_id "MSTRG.124662.146"; exon_number "23";
chr3	StringTie	exon	52835789	52840610	1000	-	.	gene_id "MSTRG.124662"; transcript_id "MSTRG.124662.146"; exon_number "24";
chr3	StringTie	exon	52842811	52842960	1000	-	.	gene_id "MSTRG.124662"; transcript_id "MSTRG.124662.146"; exon_number "25";
chr3	StringTie	exon	52843721	52843798	1000	-	.	gene_id "MSTRG.124662"; transcript_id "MSTRG.124662.146"; exon_number "26";
chr3	StringTie	exon	52844829	52844941	1000	-	.	gene_id "MSTRG.124662"; transcript_id "MSTRG.124662.146"; exon_number "27";
chr3	StringTie	exon	52849792	52849913	1000	-	.	gene_id "MSTRG.124662"; transcript_id "MSTRG.124662.146"; exon_number "28";
chr3	StringTie	exon	52852603	52852698	1000	-	.	gene_id "MSTRG.124662"; transcript_id "MSTRG.124662.146"; exon_number "29";
chr3	StringTie	exon	52855396	52855444	1000	-	.	gene_id "MSTRG.124662"; transcript_id "MSTRG.124662.146"; exon_number "30";
chr3	StringTie	exon	52895878	52895955	1000	-	.	gene_id "MSTRG.124662"; transcript_id "MSTRG.124662.146"; exon_number "31";
chr3	StringTie	exon	52897291	52897579	1000	-	.	gene_id "MSTRG.124662"; transcript_id "MSTRG.124662.146"; exon_number "32";
chr3	StringTie	transcript	52813042	52855444	1000	-	.	gene_id "MSTRG.124662"; transcript_id "MSTRG.124662.147";
chr3	StringTie	exon	52813042	52813490	1000	-	.	gene_id "MSTRG.124662"; transcript_id "MSTRG.124662.147"; exon_number "1";
chr3	StringTie	exon	52813975	52814071	1000	-	.	gene_id "MSTRG.124662"; transcript_id "MSTRG.124662.147"; exon_number "2";
chr3	StringTie	exon	52814209	52814363	1000	-	.	gene_id "MSTRG.124662"; transcript_id "MSTRG.124662.147"; exon_number "3";
chr3	StringTie	exon	52816884	52817058	1000	-	.	gene_id "MSTRG.124662"; transcript_id "MSTRG.124662.147"; exon_number "4";
chr3	StringTie	exon	52818052	52818168	1000	-	.	gene_id "MSTRG.124662"; transcript_id "MSTRG.124662.147"; exon_number "5";
chr3	StringTie	exon	52818257	52818283	1000	-	.	gene_id "MSTRG.124662"; transcript_id "MSTRG.124662.147"; exon_number "6";
chr3	StringTie	exon	52818462	52818727	1000	-	.	gene_id "MSTRG.124662"; transcript_id "MSTRG.124662.147"; exon_number "7";
chr3	StringTie	exon	52819393	52819518	1000	-	.	gene_id "MSTRG.124662"; transcript_id "MSTRG.124662.147"; exon_number "8";
chr3	StringTie	exon	52819754	52819990	1000	-	.	gene_id "MSTRG.124662"; transcript_id "MSTRG.124662.147"; exon_number "9";
chr3	StringTie	exon	52820291	52820317	1000	-	.	gene_id "MSTRG.124662"; transcript_id "MSTRG.124662.147"; exon_number "10";
chr3	StringTie	exon	52820631	52820785	1000	-	.	gene_id "MSTRG.124662"; transcript_id "MSTRG.124662.147"; exon_number "11";
chr3	StringTie	exon	52820991	52821130	1000	-	.	gene_id "MSTRG.124662"; transcript_id "MSTRG.124662.147"; exon_number "12";
chr3	StringTie	exon	52823556	52824004	1000	-	.	gene_id "MSTRG.124662"; transcript_id "MSTRG.124662.147"; exon_number "13";
chr3	StringTie	exon	52824190	52824315	1000	-	.	gene_id "MSTRG.124662"; transcript_id "MSTRG.124662.147"; exon_number "14";
chr3	StringTie	exon	52824397	52824565	1000	-	.	gene_id "MSTRG.124662"; transcript_id "MSTRG.124662.147"; exon_number "15";
chr3	StringTie	exon	52824842	52824958	1000	-	.	gene_id "MSTRG.124662"; transcript_id "MSTRG.124662.147"; exon_number "16";
chr3	StringTie	exon	52825886	52826014	1000	-	.	gene_id "MSTRG.124662"; transcript_id "MSTRG.124662.147"; exon_number "17";
chr3	StringTie	exon	52826541	52826651	1000	-	.	gene_id "MSTRG.124662"; transcript_id "MSTRG.124662.147"; exon_number "18";
chr3	StringTie	exon	52826791	52826953	1000	-	.	gene_id "MSTRG.124662"; transcript_id "MSTRG.124662.147"; exon_number "19";
chr3	StringTie	exon	52827093	52827197	1000	-	.	gene_id "MSTRG.124662"; transcript_id "MSTRG.124662.147"; exon_number "20";
chr3	StringTie	exon	52829119	52829279	1000	-	.	gene_id "MSTRG.124662"; transcript_id "MSTRG.124662.147"; exon_number "21";
chr3	StringTie	exon	52830553	52830670	1000	-	.	gene_id "MSTRG.124662"; transcript_id "MSTRG.124662.147"; exon_number "22";
chr3	StringTie	exon	52833114	52833430	1000	-	.	gene_id "MSTRG.124662"; transcript_id "MSTRG.124662.147"; exon_number "23";
chr3	StringTie	exon	52833617	52833749	1000	-	.	gene_id "MSTRG.124662"; transcript_id "MSTRG.124662.147"; exon_number "24";
chr3	StringTie	exon	52834940	52835376	1000	-	.	gene_id "MSTRG.124662"; transcript_id "MSTRG.124662.147"; exon_number "25";
chr3	StringTie	exon	52835789	52840610	1000	-	.	gene_id "MSTRG.124662"; transcript_id "MSTRG.124662.147"; exon_number "26";
chr3	StringTie	exon	52842811	52842960	1000	-	.	gene_id "MSTRG.124662"; transcript_id "MSTRG.124662.147"; exon_number "27";
chr3	StringTie	exon	52843721	52843798	1000	-	.	gene_id "MSTRG.124662"; transcript_id "MSTRG.124662.147"; exon_number "28";
chr3	StringTie	exon	52844829	52844941	1000	-	.	gene_id "MSTRG.124662"; transcript_id "MSTRG.124662.147"; exon_number "29";
chr3	StringTie	exon	52849792	52849913	1000	-	.	gene_id "MSTRG.124662"; transcript_id "MSTRG.124662.147"; exon_number "30";
chr3	StringTie	exon	52852603	52852698	1000	-	.	gene_id "MSTRG.124662"; transcript_id "MSTRG.124662.147"; exon_number "31";
chr3	StringTie	exon	52855396	52855444	1000	-	.	gene_id "MSTRG.124662"; transcript_id "MSTRG.124662.147"; exon_number "32";
chr3	StringTie	transcript	52813048	52897552	1000	-	.	gene_id "MSTRG.124662"; transcript_id "MSTRG.124662.148";
chr3	StringTie	exon	52813048	52813490	1000	-	.	gene_id "MSTRG.124662"; transcript_id "MSTRG.124662.148"; exon_number "1";
chr3	StringTie	exon	52813975	52814071	1000	-	.	gene_id "MSTRG.124662"; transcript_id "MSTRG.124662.148"; exon_number "2";
chr3	StringTie	exon	52814209	52814363	1000	-	.	gene_id "MSTRG.124662"; transcript_id "MSTRG.124662.148"; exon_number "3";
chr3	StringTie	exon	52816884	52817058	1000	-	.	gene_id "MSTRG.124662"; transcript_id "MSTRG.124662.148"; exon_number "4";
chr3	StringTie	exon	52818052	52818283	1000	-	.	gene_id "MSTRG.124662"; transcript_id "MSTRG.124662.148"; exon_number "5";
chr3	StringTie	exon	52818462	52818536	1000	-	.	gene_id "MSTRG.124662"; transcript_id "MSTRG.124662.148"; exon_number "6";
chr3	StringTie	exon	52819393	52819518	1000	-	.	gene_id "MSTRG.124662"; transcript_id "MSTRG.124662.148"; exon_number "7";
chr3	StringTie	exon	52820291	52820317	1000	-	.	gene_id "MSTRG.124662"; transcript_id "MSTRG.124662.148"; exon_number "8";
chr3	StringTie	exon	52820631	52820785	1000	-	.	gene_id "MSTRG.124662"; transcript_id "MSTRG.124662.148"; exon_number "9";
chr3	StringTie	exon	52820991	52821130	1000	-	.	gene_id "MSTRG.124662"; transcript_id "MSTRG.124662.148"; exon_number "10";
chr3	StringTie	exon	52823556	52823741	1000	-	.	gene_id "MSTRG.124662"; transcript_id "MSTRG.124662.148"; exon_number "11";
chr3	StringTie	exon	52823823	52824004	1000	-	.	gene_id "MSTRG.124662"; transcript_id "MSTRG.124662.148"; exon_number "12";
chr3	StringTie	exon	52824190	52824315	1000	-	.	gene_id "MSTRG.124662"; transcript_id "MSTRG.124662.148"; exon_number "13";
chr3	StringTie	exon	52824397	52824565	1000	-	.	gene_id "MSTRG.124662"; transcript_id "MSTRG.124662.148"; exon_number "14";
chr3	StringTie	exon	52824842	52824958	1000	-	.	gene_id "MSTRG.124662"; transcript_id "MSTRG.124662.148"; exon_number "15";
chr3	StringTie	exon	52825886	52826014	1000	-	.	gene_id "MSTRG.124662"; transcript_id "MSTRG.124662.148"; exon_number "16";
chr3	StringTie	exon	52826541	52826651	1000	-	.	gene_id "MSTRG.124662"; transcript_id "MSTRG.124662.148"; exon_number "17";
chr3	StringTie	exon	52826791	52826953	1000	-	.	gene_id "MSTRG.124662"; transcript_id "MSTRG.124662.148"; exon_number "18";
chr3	StringTie	exon	52827093	52827197	1000	-	.	gene_id "MSTRG.124662"; transcript_id "MSTRG.124662.148"; exon_number "19";
chr3	StringTie	exon	52829119	52829279	1000	-	.	gene_id "MSTRG.124662"; transcript_id "MSTRG.124662.148"; exon_number "20";
chr3	StringTie	exon	52830553	52830670	1000	-	.	gene_id "MSTRG.124662"; transcript_id "MSTRG.124662.148"; exon_number "21";
chr3	StringTie	exon	52831408	52831478	1000	-	.	gene_id "MSTRG.124662"; transcript_id "MSTRG.124662.148"; exon_number "22";
chr3	StringTie	exon	52833114	52833430	1000	-	.	gene_id "MSTRG.124662"; transcript_id "MSTRG.124662.148"; exon_number "23";
chr3	StringTie	exon	52833617	52833749	1000	-	.	gene_id "MSTRG.124662"; transcript_id "MSTRG.124662.148"; exon_number "24";
chr3	StringTie	exon	52834940	52835190	1000	-	.	gene_id "MSTRG.124662"; transcript_id "MSTRG.124662.148"; exon_number "25";
chr3	StringTie	exon	52835789	52840610	1000	-	.	gene_id "MSTRG.124662"; transcript_id "MSTRG.124662.148"; exon_number "26";
chr3	StringTie	exon	52842811	52842960	1000	-	.	gene_id "MSTRG.124662"; transcript_id "MSTRG.124662.148"; exon_number "27";
chr3	StringTie	exon	52843721	52843798	1000	-	.	gene_id "MSTRG.124662"; transcript_id "MSTRG.124662.148"; exon_number "28";
chr3	StringTie	exon	52844829	52844941	1000	-	.	gene_id "MSTRG.124662"; transcript_id "MSTRG.124662.148"; exon_number "29";
chr3	StringTie	exon	52849792	52849913	1000	-	.	gene_id "MSTRG.124662"; transcript_id "MSTRG.124662.148"; exon_number "30";
chr3	StringTie	exon	52852603	52852698	1000	-	.	gene_id "MSTRG.124662"; transcript_id "MSTRG.124662.148"; exon_number "31";
chr3	StringTie	exon	52855396	52855444	1000	-	.	gene_id "MSTRG.124662"; transcript_id "MSTRG.124662.148"; exon_number "32";
chr3	StringTie	exon	52897291	52897552	1000	-	.	gene_id "MSTRG.124662"; transcript_id "MSTRG.124662.148"; exon_number "33";
chr3	StringTie	transcript	52813059	52868541	1000	-	.	gene_id "MSTRG.124662"; transcript_id "MSTRG.124662.149";
chr3	StringTie	exon	52813059	52813490	1000	-	.	gene_id "MSTRG.124662"; transcript_id "MSTRG.124662.149"; exon_number "1";
chr3	StringTie	exon	52813975	52814071	1000	-	.	gene_id "MSTRG.124662"; transcript_id "MSTRG.124662.149"; exon_number "2";
chr3	StringTie	exon	52814209	52814363	1000	-	.	gene_id "MSTRG.124662"; transcript_id "MSTRG.124662.149"; exon_number "3";
chr3	StringTie	exon	52816884	52817058	1000	-	.	gene_id "MSTRG.124662"; transcript_id "MSTRG.124662.149"; exon_number "4";
chr3	StringTie	exon	52818052	52818168	1000	-	.	gene_id "MSTRG.124662"; transcript_id "MSTRG.124662.149"; exon_number "5";
chr3	StringTie	exon	52818257	52818283	1000	-	.	gene_id "MSTRG.124662"; transcript_id "MSTRG.124662.149"; exon_number "6";
chr3	StringTie	exon	52818462	52818536	1000	-	.	gene_id "MSTRG.124662"; transcript_id "MSTRG.124662.149"; exon_number "7";
chr3	StringTie	exon	52819393	52819518	1000	-	.	gene_id "MSTRG.124662"; transcript_id "MSTRG.124662.149"; exon_number "8";
chr3	StringTie	exon	52820291	52820317	1000	-	.	gene_id "MSTRG.124662"; transcript_id "MSTRG.124662.149"; exon_number "9";
chr3	StringTie	exon	52820631	52820785	1000	-	.	gene_id "MSTRG.124662"; transcript_id "MSTRG.124662.149"; exon_number "10";
chr3	StringTie	exon	52820991	52821130	1000	-	.	gene_id "MSTRG.124662"; transcript_id "MSTRG.124662.149"; exon_number "11";
chr3	StringTie	exon	52823556	52823741	1000	-	.	gene_id "MSTRG.124662"; transcript_id "MSTRG.124662.149"; exon_number "12";
chr3	StringTie	exon	52823823	52824004	1000	-	.	gene_id "MSTRG.124662"; transcript_id "MSTRG.124662.149"; exon_number "13";
chr3	StringTie	exon	52824190	52824315	1000	-	.	gene_id "MSTRG.124662"; transcript_id "MSTRG.124662.149"; exon_number "14";
chr3	StringTie	exon	52824397	52824565	1000	-	.	gene_id "MSTRG.124662"; transcript_id "MSTRG.124662.149"; exon_number "15";
chr3	StringTie	exon	52824842	52824958	1000	-	.	gene_id "MSTRG.124662"; transcript_id "MSTRG.124662.149"; exon_number "16";
chr3	StringTie	exon	52825886	52826014	1000	-	.	gene_id "MSTRG.124662"; transcript_id "MSTRG.124662.149"; exon_number "17";
chr3	StringTie	exon	52826541	52826651	1000	-	.	gene_id "MSTRG.124662"; transcript_id "MSTRG.124662.149"; exon_number "18";
chr3	StringTie	exon	52826791	52826953	1000	-	.	gene_id "MSTRG.124662"; transcript_id "MSTRG.124662.149"; exon_number "19";
chr3	StringTie	exon	52827093	52827197	1000	-	.	gene_id "MSTRG.124662"; transcript_id "MSTRG.124662.149"; exon_number "20";
chr3	StringTie	exon	52829119	52829279	1000	-	.	gene_id "MSTRG.124662"; transcript_id "MSTRG.124662.149"; exon_number "21";
chr3	StringTie	exon	52830553	52830670	1000	-	.	gene_id "MSTRG.124662"; transcript_id "MSTRG.124662.149"; exon_number "22";
chr3	StringTie	exon	52831408	52831478	1000	-	.	gene_id "MSTRG.124662"; transcript_id "MSTRG.124662.149"; exon_number "23";
chr3	StringTie	exon	52833114	52833430	1000	-	.	gene_id "MSTRG.124662"; transcript_id "MSTRG.124662.149"; exon_number "24";
chr3	StringTie	exon	52833617	52833749	1000	-	.	gene_id "MSTRG.124662"; transcript_id "MSTRG.124662.149"; exon_number "25";
chr3	StringTie	exon	52834940	52840610	1000	-	.	gene_id "MSTRG.124662"; transcript_id "MSTRG.124662.149"; exon_number "26";
chr3	StringTie	exon	52842811	52842960	1000	-	.	gene_id "MSTRG.124662"; transcript_id "MSTRG.124662.149"; exon_number "27";
chr3	StringTie	exon	52843721	52843798	1000	-	.	gene_id "MSTRG.124662"; transcript_id "MSTRG.124662.149"; exon_number "28";
chr3	StringTie	exon	52844829	52844941	1000	-	.	gene_id "MSTRG.124662"; transcript_id "MSTRG.124662.149"; exon_number "29";
chr3	StringTie	exon	52849792	52849913	1000	-	.	gene_id "MSTRG.124662"; transcript_id "MSTRG.124662.149"; exon_number "30";
chr3	StringTie	exon	52852603	52852698	1000	-	.	gene_id "MSTRG.124662"; transcript_id "MSTRG.124662.149"; exon_number "31";
chr3	StringTie	exon	52855396	52855444	1000	-	.	gene_id "MSTRG.124662"; transcript_id "MSTRG.124662.149"; exon_number "32";
chr3	StringTie	exon	52868500	52868541	1000	-	.	gene_id "MSTRG.124662"; transcript_id "MSTRG.124662.149"; exon_number "33";
chr3	StringTie	transcript	52809615	52897612	1000	-	.	gene_id "MSTRG.124662"; transcript_id "MSTRG.124662.15";
chr3	StringTie	exon	52809615	52809685	1000	-	.	gene_id "MSTRG.124662"; transcript_id "MSTRG.124662.15"; exon_number "1";
chr3	StringTie	exon	52813300	52813490	1000	-	.	gene_id "MSTRG.124662"; transcript_id "MSTRG.124662.15"; exon_number "2";
chr3	StringTie	exon	52813975	52814071	1000	-	.	gene_id "MSTRG.124662"; transcript_id "MSTRG.124662.15"; exon_number "3";
chr3	StringTie	exon	52814209	52814363	1000	-	.	gene_id "MSTRG.124662"; transcript_id "MSTRG.124662.15"; exon_number "4";
chr3	StringTie	exon	52816884	52817058	1000	-	.	gene_id "MSTRG.124662"; transcript_id "MSTRG.124662.15"; exon_number "5";
chr3	StringTie	exon	52818052	52818168	1000	-	.	gene_id "MSTRG.124662"; transcript_id "MSTRG.124662.15"; exon_number "6";
chr3	StringTie	exon	52818257	52818283	1000	-	.	gene_id "MSTRG.124662"; transcript_id "MSTRG.124662.15"; exon_number "7";
chr3	StringTie	exon	52818462	52818536	1000	-	.	gene_id "MSTRG.124662"; transcript_id "MSTRG.124662.15"; exon_number "8";
chr3	StringTie	exon	52819393	52819518	1000	-	.	gene_id "MSTRG.124662"; transcript_id "MSTRG.124662.15"; exon_number "9";
chr3	StringTie	exon	52820291	52820317	1000	-	.	gene_id "MSTRG.124662"; transcript_id "MSTRG.124662.15"; exon_number "10";
chr3	StringTie	exon	52820631	52820785	1000	-	.	gene_id "MSTRG.124662"; transcript_id "MSTRG.124662.15"; exon_number "11";
chr3	StringTie	exon	52820991	52821130	1000	-	.	gene_id "MSTRG.124662"; transcript_id "MSTRG.124662.15"; exon_number "12";
chr3	StringTie	exon	52823556	52823741	1000	-	.	gene_id "MSTRG.124662"; transcript_id "MSTRG.124662.15"; exon_number "13";
chr3	StringTie	exon	52823823	52824004	1000	-	.	gene_id "MSTRG.124662"; transcript_id "MSTRG.124662.15"; exon_number "14";
chr3	StringTie	exon	52824190	52824315	1000	-	.	gene_id "MSTRG.124662"; transcript_id "MSTRG.124662.15"; exon_number "15";
chr3	StringTie	exon	52824397	52824565	1000	-	.	gene_id "MSTRG.124662"; transcript_id "MSTRG.124662.15"; exon_number "16";
chr3	StringTie	exon	52824842	52824958	1000	-	.	gene_id "MSTRG.124662"; transcript_id "MSTRG.124662.15"; exon_number "17";
chr3	StringTie	exon	52825886	52826014	1000	-	.	gene_id "MSTRG.124662"; transcript_id "MSTRG.124662.15"; exon_number "18";
chr3	StringTie	exon	52826541	52826651	1000	-	.	gene_id "MSTRG.124662"; transcript_id "MSTRG.124662.15"; exon_number "19";
chr3	StringTie	exon	52826791	52826953	1000	-	.	gene_id "MSTRG.124662"; transcript_id "MSTRG.124662.15"; exon_number "20";
chr3	StringTie	exon	52827093	52827197	1000	-	.	gene_id "MSTRG.124662"; transcript_id "MSTRG.124662.15"; exon_number "21";
chr3	StringTie	exon	52829119	52829279	1000	-	.	gene_id "MSTRG.124662"; transcript_id "MSTRG.124662.15"; exon_number "22";
chr3	StringTie	exon	52830553	52830670	1000	-	.	gene_id "MSTRG.124662"; transcript_id "MSTRG.124662.15"; exon_number "23";
chr3	StringTie	exon	52833114	52833430	1000	-	.	gene_id "MSTRG.124662"; transcript_id "MSTRG.124662.15"; exon_number "24";
chr3	StringTie	exon	52833617	52833749	1000	-	.	gene_id "MSTRG.124662"; transcript_id "MSTRG.124662.15"; exon_number "25";
chr3	StringTie	exon	52834940	52835003	1000	-	.	gene_id "MSTRG.124662"; transcript_id "MSTRG.124662.15"; exon_number "26";
chr3	StringTie	exon	52835789	52840610	1000	-	.	gene_id "MSTRG.124662"; transcript_id "MSTRG.124662.15"; exon_number "27";
chr3	StringTie	exon	52842811	52842960	1000	-	.	gene_id "MSTRG.124662"; transcript_id "MSTRG.124662.15"; exon_number "28";
chr3	StringTie	exon	52843721	52843798	1000	-	.	gene_id "MSTRG.124662"; transcript_id "MSTRG.124662.15"; exon_number "29";
chr3	StringTie	exon	52844829	52844941	1000	-	.	gene_id "MSTRG.124662"; transcript_id "MSTRG.124662.15"; exon_number "30";
chr3	StringTie	exon	52849792	52849913	1000	-	.	gene_id "MSTRG.124662"; transcript_id "MSTRG.124662.15"; exon_number "31";
chr3	StringTie	exon	52852603	52852698	1000	-	.	gene_id "MSTRG.124662"; transcript_id "MSTRG.124662.15"; exon_number "32";
chr3	StringTie	exon	52855396	52855444	1000	-	.	gene_id "MSTRG.124662"; transcript_id "MSTRG.124662.15"; exon_number "33";
chr3	StringTie	exon	52897291	52897612	1000	-	.	gene_id "MSTRG.124662"; transcript_id "MSTRG.124662.15"; exon_number "34";
chr3	StringTie	transcript	52813072	52855467	1000	-	.	gene_id "MSTRG.124662"; transcript_id "MSTRG.124662.150";
chr3	StringTie	exon	52813072	52813490	1000	-	.	gene_id "MSTRG.124662"; transcript_id "MSTRG.124662.150"; exon_number "1";
chr3	StringTie	exon	52813975	52814071	1000	-	.	gene_id "MSTRG.124662"; transcript_id "MSTRG.124662.150"; exon_number "2";
chr3	StringTie	exon	52816884	52817058	1000	-	.	gene_id "MSTRG.124662"; transcript_id "MSTRG.124662.150"; exon_number "3";
chr3	StringTie	exon	52818052	52818168	1000	-	.	gene_id "MSTRG.124662"; transcript_id "MSTRG.124662.150"; exon_number "4";
chr3	StringTie	exon	52818257	52818283	1000	-	.	gene_id "MSTRG.124662"; transcript_id "MSTRG.124662.150"; exon_number "5";
chr3	StringTie	exon	52818462	52818536	1000	-	.	gene_id "MSTRG.124662"; transcript_id "MSTRG.124662.150"; exon_number "6";
chr3	StringTie	exon	52819393	52819518	1000	-	.	gene_id "MSTRG.124662"; transcript_id "MSTRG.124662.150"; exon_number "7";
chr3	StringTie	exon	52820291	52820317	1000	-	.	gene_id "MSTRG.124662"; transcript_id "MSTRG.124662.150"; exon_number "8";
chr3	StringTie	exon	52820631	52820785	1000	-	.	gene_id "MSTRG.124662"; transcript_id "MSTRG.124662.150"; exon_number "9";
chr3	StringTie	exon	52820991	52821130	1000	-	.	gene_id "MSTRG.124662"; transcript_id "MSTRG.124662.150"; exon_number "10";
chr3	StringTie	exon	52823556	52823741	1000	-	.	gene_id "MSTRG.124662"; transcript_id "MSTRG.124662.150"; exon_number "11";
chr3	StringTie	exon	52823823	52824004	1000	-	.	gene_id "MSTRG.124662"; transcript_id "MSTRG.124662.150"; exon_number "12";
chr3	StringTie	exon	52824190	52824315	1000	-	.	gene_id "MSTRG.124662"; transcript_id "MSTRG.124662.150"; exon_number "13";
chr3	StringTie	exon	52824397	52824565	1000	-	.	gene_id "MSTRG.124662"; transcript_id "MSTRG.124662.150"; exon_number "14";
chr3	StringTie	exon	52824842	52824958	1000	-	.	gene_id "MSTRG.124662"; transcript_id "MSTRG.124662.150"; exon_number "15";
chr3	StringTie	exon	52825886	52826014	1000	-	.	gene_id "MSTRG.124662"; transcript_id "MSTRG.124662.150"; exon_number "16";
chr3	StringTie	exon	52826541	52826651	1000	-	.	gene_id "MSTRG.124662"; transcript_id "MSTRG.124662.150"; exon_number "17";
chr3	StringTie	exon	52826791	52826953	1000	-	.	gene_id "MSTRG.124662"; transcript_id "MSTRG.124662.150"; exon_number "18";
chr3	StringTie	exon	52827093	52827197	1000	-	.	gene_id "MSTRG.124662"; transcript_id "MSTRG.124662.150"; exon_number "19";
chr3	StringTie	exon	52829119	52829279	1000	-	.	gene_id "MSTRG.124662"; transcript_id "MSTRG.124662.150"; exon_number "20";
chr3	StringTie	exon	52830553	52830670	1000	-	.	gene_id "MSTRG.124662"; transcript_id "MSTRG.124662.150"; exon_number "21";
chr3	StringTie	exon	52833114	52833430	1000	-	.	gene_id "MSTRG.124662"; transcript_id "MSTRG.124662.150"; exon_number "22";
chr3	StringTie	exon	52833617	52833749	1000	-	.	gene_id "MSTRG.124662"; transcript_id "MSTRG.124662.150"; exon_number "23";
chr3	StringTie	exon	52834940	52835003	1000	-	.	gene_id "MSTRG.124662"; transcript_id "MSTRG.124662.150"; exon_number "24";
chr3	StringTie	exon	52840500	52840610	1000	-	.	gene_id "MSTRG.124662"; transcript_id "MSTRG.124662.150"; exon_number "25";
chr3	StringTie	exon	52842811	52842960	1000	-	.	gene_id "MSTRG.124662"; transcript_id "MSTRG.124662.150"; exon_number "26";
chr3	StringTie	exon	52843721	52843798	1000	-	.	gene_id "MSTRG.124662"; transcript_id "MSTRG.124662.150"; exon_number "27";
chr3	StringTie	exon	52844829	52844941	1000	-	.	gene_id "MSTRG.124662"; transcript_id "MSTRG.124662.150"; exon_number "28";
chr3	StringTie	exon	52849792	52849913	1000	-	.	gene_id "MSTRG.124662"; transcript_id "MSTRG.124662.150"; exon_number "29";
chr3	StringTie	exon	52852603	52852698	1000	-	.	gene_id "MSTRG.124662"; transcript_id "MSTRG.124662.150"; exon_number "30";
chr3	StringTie	exon	52855396	52855467	1000	-	.	gene_id "MSTRG.124662"; transcript_id "MSTRG.124662.150"; exon_number "31";
chr3	StringTie	transcript	52813092	52868810	1000	-	.	gene_id "MSTRG.124662"; transcript_id "MSTRG.124662.151";
chr3	StringTie	exon	52813092	52813490	1000	-	.	gene_id "MSTRG.124662"; transcript_id "MSTRG.124662.151"; exon_number "1";
chr3	StringTie	exon	52813975	52814071	1000	-	.	gene_id "MSTRG.124662"; transcript_id "MSTRG.124662.151"; exon_number "2";
chr3	StringTie	exon	52814209	52814363	1000	-	.	gene_id "MSTRG.124662"; transcript_id "MSTRG.124662.151"; exon_number "3";
chr3	StringTie	exon	52816884	52817058	1000	-	.	gene_id "MSTRG.124662"; transcript_id "MSTRG.124662.151"; exon_number "4";
chr3	StringTie	exon	52818052	52818283	1000	-	.	gene_id "MSTRG.124662"; transcript_id "MSTRG.124662.151"; exon_number "5";
chr3	StringTie	exon	52818462	52818536	1000	-	.	gene_id "MSTRG.124662"; transcript_id "MSTRG.124662.151"; exon_number "6";
chr3	StringTie	exon	52819393	52819518	1000	-	.	gene_id "MSTRG.124662"; transcript_id "MSTRG.124662.151"; exon_number "7";
chr3	StringTie	exon	52819754	52819990	1000	-	.	gene_id "MSTRG.124662"; transcript_id "MSTRG.124662.151"; exon_number "8";
chr3	StringTie	exon	52820291	52820317	1000	-	.	gene_id "MSTRG.124662"; transcript_id "MSTRG.124662.151"; exon_number "9";
chr3	StringTie	exon	52820631	52820785	1000	-	.	gene_id "MSTRG.124662"; transcript_id "MSTRG.124662.151"; exon_number "10";
chr3	StringTie	exon	52820991	52821130	1000	-	.	gene_id "MSTRG.124662"; transcript_id "MSTRG.124662.151"; exon_number "11";
chr3	StringTie	exon	52823556	52823741	1000	-	.	gene_id "MSTRG.124662"; transcript_id "MSTRG.124662.151"; exon_number "12";
chr3	StringTie	exon	52823823	52824004	1000	-	.	gene_id "MSTRG.124662"; transcript_id "MSTRG.124662.151"; exon_number "13";
chr3	StringTie	exon	52824190	52824315	1000	-	.	gene_id "MSTRG.124662"; transcript_id "MSTRG.124662.151"; exon_number "14";
chr3	StringTie	exon	52824397	52824565	1000	-	.	gene_id "MSTRG.124662"; transcript_id "MSTRG.124662.151"; exon_number "15";
chr3	StringTie	exon	52824842	52824958	1000	-	.	gene_id "MSTRG.124662"; transcript_id "MSTRG.124662.151"; exon_number "16";
chr3	StringTie	exon	52825886	52826014	1000	-	.	gene_id "MSTRG.124662"; transcript_id "MSTRG.124662.151"; exon_number "17";
chr3	StringTie	exon	52826541	52826651	1000	-	.	gene_id "MSTRG.124662"; transcript_id "MSTRG.124662.151"; exon_number "18";
chr3	StringTie	exon	52826791	52826953	1000	-	.	gene_id "MSTRG.124662"; transcript_id "MSTRG.124662.151"; exon_number "19";
chr3	StringTie	exon	52827093	52827197	1000	-	.	gene_id "MSTRG.124662"; transcript_id "MSTRG.124662.151"; exon_number "20";
chr3	StringTie	exon	52830553	52830670	1000	-	.	gene_id "MSTRG.124662"; transcript_id "MSTRG.124662.151"; exon_number "21";
chr3	StringTie	exon	52831408	52831478	1000	-	.	gene_id "MSTRG.124662"; transcript_id "MSTRG.124662.151"; exon_number "22";
chr3	StringTie	exon	52833114	52833430	1000	-	.	gene_id "MSTRG.124662"; transcript_id "MSTRG.124662.151"; exon_number "23";
chr3	StringTie	exon	52833617	52833749	1000	-	.	gene_id "MSTRG.124662"; transcript_id "MSTRG.124662.151"; exon_number "24";
chr3	StringTie	exon	52834940	52840610	1000	-	.	gene_id "MSTRG.124662"; transcript_id "MSTRG.124662.151"; exon_number "25";
chr3	StringTie	exon	52842811	52842960	1000	-	.	gene_id "MSTRG.124662"; transcript_id "MSTRG.124662.151"; exon_number "26";
chr3	StringTie	exon	52843721	52843798	1000	-	.	gene_id "MSTRG.124662"; transcript_id "MSTRG.124662.151"; exon_number "27";
chr3	StringTie	exon	52844829	52844941	1000	-	.	gene_id "MSTRG.124662"; transcript_id "MSTRG.124662.151"; exon_number "28";
chr3	StringTie	exon	52849792	52849913	1000	-	.	gene_id "MSTRG.124662"; transcript_id "MSTRG.124662.151"; exon_number "29";
chr3	StringTie	exon	52852603	52852698	1000	-	.	gene_id "MSTRG.124662"; transcript_id "MSTRG.124662.151"; exon_number "30";
chr3	StringTie	exon	52855396	52855444	1000	-	.	gene_id "MSTRG.124662"; transcript_id "MSTRG.124662.151"; exon_number "31";
chr3	StringTie	exon	52868500	52868810	1000	-	.	gene_id "MSTRG.124662"; transcript_id "MSTRG.124662.151"; exon_number "32";
chr3	StringTie	transcript	52813098	52863404	1000	-	.	gene_id "MSTRG.124662"; transcript_id "MSTRG.124662.152";
chr3	StringTie	exon	52813098	52813490	1000	-	.	gene_id "MSTRG.124662"; transcript_id "MSTRG.124662.152"; exon_number "1";
chr3	StringTie	exon	52813975	52814071	1000	-	.	gene_id "MSTRG.124662"; transcript_id "MSTRG.124662.152"; exon_number "2";
chr3	StringTie	exon	52814209	52814363	1000	-	.	gene_id "MSTRG.124662"; transcript_id "MSTRG.124662.152"; exon_number "3";
chr3	StringTie	exon	52816884	52817058	1000	-	.	gene_id "MSTRG.124662"; transcript_id "MSTRG.124662.152"; exon_number "4";
chr3	StringTie	exon	52818257	52818283	1000	-	.	gene_id "MSTRG.124662"; transcript_id "MSTRG.124662.152"; exon_number "5";
chr3	StringTie	exon	52818462	52818536	1000	-	.	gene_id "MSTRG.124662"; transcript_id "MSTRG.124662.152"; exon_number "6";
chr3	StringTie	exon	52819393	52819518	1000	-	.	gene_id "MSTRG.124662"; transcript_id "MSTRG.124662.152"; exon_number "7";
chr3	StringTie	exon	52820291	52820317	1000	-	.	gene_id "MSTRG.124662"; transcript_id "MSTRG.124662.152"; exon_number "8";
chr3	StringTie	exon	52820631	52820785	1000	-	.	gene_id "MSTRG.124662"; transcript_id "MSTRG.124662.152"; exon_number "9";
chr3	StringTie	exon	52820991	52821130	1000	-	.	gene_id "MSTRG.124662"; transcript_id "MSTRG.124662.152"; exon_number "10";
chr3	StringTie	exon	52823556	52823741	1000	-	.	gene_id "MSTRG.124662"; transcript_id "MSTRG.124662.152"; exon_number "11";
chr3	StringTie	exon	52823823	52824004	1000	-	.	gene_id "MSTRG.124662"; transcript_id "MSTRG.124662.152"; exon_number "12";
chr3	StringTie	exon	52824190	52824315	1000	-	.	gene_id "MSTRG.124662"; transcript_id "MSTRG.124662.152"; exon_number "13";
chr3	StringTie	exon	52824397	52824565	1000	-	.	gene_id "MSTRG.124662"; transcript_id "MSTRG.124662.152"; exon_number "14";
chr3	StringTie	exon	52824842	52824958	1000	-	.	gene_id "MSTRG.124662"; transcript_id "MSTRG.124662.152"; exon_number "15";
chr3	StringTie	exon	52825886	52826014	1000	-	.	gene_id "MSTRG.124662"; transcript_id "MSTRG.124662.152"; exon_number "16";
chr3	StringTie	exon	52826541	52826651	1000	-	.	gene_id "MSTRG.124662"; transcript_id "MSTRG.124662.152"; exon_number "17";
chr3	StringTie	exon	52826791	52826953	1000	-	.	gene_id "MSTRG.124662"; transcript_id "MSTRG.124662.152"; exon_number "18";
chr3	StringTie	exon	52827093	52827197	1000	-	.	gene_id "MSTRG.124662"; transcript_id "MSTRG.124662.152"; exon_number "19";
chr3	StringTie	exon	52829119	52829279	1000	-	.	gene_id "MSTRG.124662"; transcript_id "MSTRG.124662.152"; exon_number "20";
chr3	StringTie	exon	52830553	52830670	1000	-	.	gene_id "MSTRG.124662"; transcript_id "MSTRG.124662.152"; exon_number "21";
chr3	StringTie	exon	52833114	52833430	1000	-	.	gene_id "MSTRG.124662"; transcript_id "MSTRG.124662.152"; exon_number "22";
chr3	StringTie	exon	52833617	52833749	1000	-	.	gene_id "MSTRG.124662"; transcript_id "MSTRG.124662.152"; exon_number "23";
chr3	StringTie	exon	52834744	52840610	1000	-	.	gene_id "MSTRG.124662"; transcript_id "MSTRG.124662.152"; exon_number "24";
chr3	StringTie	exon	52842811	52842960	1000	-	.	gene_id "MSTRG.124662"; transcript_id "MSTRG.124662.152"; exon_number "25";
chr3	StringTie	exon	52843721	52843798	1000	-	.	gene_id "MSTRG.124662"; transcript_id "MSTRG.124662.152"; exon_number "26";
chr3	StringTie	exon	52844829	52844941	1000	-	.	gene_id "MSTRG.124662"; transcript_id "MSTRG.124662.152"; exon_number "27";
chr3	StringTie	exon	52849792	52849913	1000	-	.	gene_id "MSTRG.124662"; transcript_id "MSTRG.124662.152"; exon_number "28";
chr3	StringTie	exon	52852603	52852698	1000	-	.	gene_id "MSTRG.124662"; transcript_id "MSTRG.124662.152"; exon_number "29";
chr3	StringTie	exon	52855396	52855444	1000	-	.	gene_id "MSTRG.124662"; transcript_id "MSTRG.124662.152"; exon_number "30";
chr3	StringTie	exon	52863256	52863404	1000	-	.	gene_id "MSTRG.124662"; transcript_id "MSTRG.124662.152"; exon_number "31";
chr3	StringTie	transcript	52813102	52863326	1000	-	.	gene_id "MSTRG.124662"; transcript_id "MSTRG.124662.153";
chr3	StringTie	exon	52813102	52813490	1000	-	.	gene_id "MSTRG.124662"; transcript_id "MSTRG.124662.153"; exon_number "1";
chr3	StringTie	exon	52813975	52814071	1000	-	.	gene_id "MSTRG.124662"; transcript_id "MSTRG.124662.153"; exon_number "2";
chr3	StringTie	exon	52814209	52814363	1000	-	.	gene_id "MSTRG.124662"; transcript_id "MSTRG.124662.153"; exon_number "3";
chr3	StringTie	exon	52816884	52817058	1000	-	.	gene_id "MSTRG.124662"; transcript_id "MSTRG.124662.153"; exon_number "4";
chr3	StringTie	exon	52818462	52818536	1000	-	.	gene_id "MSTRG.124662"; transcript_id "MSTRG.124662.153"; exon_number "5";
chr3	StringTie	exon	52818644	52818727	1000	-	.	gene_id "MSTRG.124662"; transcript_id "MSTRG.124662.153"; exon_number "6";
chr3	StringTie	exon	52819393	52819518	1000	-	.	gene_id "MSTRG.124662"; transcript_id "MSTRG.124662.153"; exon_number "7";
chr3	StringTie	exon	52819754	52819990	1000	-	.	gene_id "MSTRG.124662"; transcript_id "MSTRG.124662.153"; exon_number "8";
chr3	StringTie	exon	52820291	52820317	1000	-	.	gene_id "MSTRG.124662"; transcript_id "MSTRG.124662.153"; exon_number "9";
chr3	StringTie	exon	52820631	52820785	1000	-	.	gene_id "MSTRG.124662"; transcript_id "MSTRG.124662.153"; exon_number "10";
chr3	StringTie	exon	52820991	52821130	1000	-	.	gene_id "MSTRG.124662"; transcript_id "MSTRG.124662.153"; exon_number "11";
chr3	StringTie	exon	52823556	52823741	1000	-	.	gene_id "MSTRG.124662"; transcript_id "MSTRG.124662.153"; exon_number "12";
chr3	StringTie	exon	52823823	52824004	1000	-	.	gene_id "MSTRG.124662"; transcript_id "MSTRG.124662.153"; exon_number "13";
chr3	StringTie	exon	52824190	52824315	1000	-	.	gene_id "MSTRG.124662"; transcript_id "MSTRG.124662.153"; exon_number "14";
chr3	StringTie	exon	52824397	52824565	1000	-	.	gene_id "MSTRG.124662"; transcript_id "MSTRG.124662.153"; exon_number "15";
chr3	StringTie	exon	52824842	52824958	1000	-	.	gene_id "MSTRG.124662"; transcript_id "MSTRG.124662.153"; exon_number "16";
chr3	StringTie	exon	52825886	52826014	1000	-	.	gene_id "MSTRG.124662"; transcript_id "MSTRG.124662.153"; exon_number "17";
chr3	StringTie	exon	52826541	52826651	1000	-	.	gene_id "MSTRG.124662"; transcript_id "MSTRG.124662.153"; exon_number "18";
chr3	StringTie	exon	52826791	52826953	1000	-	.	gene_id "MSTRG.124662"; transcript_id "MSTRG.124662.153"; exon_number "19";
chr3	StringTie	exon	52827093	52827197	1000	-	.	gene_id "MSTRG.124662"; transcript_id "MSTRG.124662.153"; exon_number "20";
chr3	StringTie	exon	52829119	52829279	1000	-	.	gene_id "MSTRG.124662"; transcript_id "MSTRG.124662.153"; exon_number "21";
chr3	StringTie	exon	52830553	52830670	1000	-	.	gene_id "MSTRG.124662"; transcript_id "MSTRG.124662.153"; exon_number "22";
chr3	StringTie	exon	52833114	52833430	1000	-	.	gene_id "MSTRG.124662"; transcript_id "MSTRG.124662.153"; exon_number "23";
chr3	StringTie	exon	52833617	52833749	1000	-	.	gene_id "MSTRG.124662"; transcript_id "MSTRG.124662.153"; exon_number "24";
chr3	StringTie	exon	52834744	52840610	1000	-	.	gene_id "MSTRG.124662"; transcript_id "MSTRG.124662.153"; exon_number "25";
chr3	StringTie	exon	52842811	52842960	1000	-	.	gene_id "MSTRG.124662"; transcript_id "MSTRG.124662.153"; exon_number "26";
chr3	StringTie	exon	52843721	52843798	1000	-	.	gene_id "MSTRG.124662"; transcript_id "MSTRG.124662.153"; exon_number "27";
chr3	StringTie	exon	52844829	52844941	1000	-	.	gene_id "MSTRG.124662"; transcript_id "MSTRG.124662.153"; exon_number "28";
chr3	StringTie	exon	52849792	52849913	1000	-	.	gene_id "MSTRG.124662"; transcript_id "MSTRG.124662.153"; exon_number "29";
chr3	StringTie	exon	52852603	52852698	1000	-	.	gene_id "MSTRG.124662"; transcript_id "MSTRG.124662.153"; exon_number "30";
chr3	StringTie	exon	52855396	52855444	1000	-	.	gene_id "MSTRG.124662"; transcript_id "MSTRG.124662.153"; exon_number "31";
chr3	StringTie	exon	52863256	52863326	1000	-	.	gene_id "MSTRG.124662"; transcript_id "MSTRG.124662.153"; exon_number "32";
chr3	StringTie	transcript	52813189	52855510	1000	-	.	gene_id "MSTRG.124662"; transcript_id "MSTRG.124662.154";
chr3	StringTie	exon	52813189	52813490	1000	-	.	gene_id "MSTRG.124662"; transcript_id "MSTRG.124662.154"; exon_number "1";
chr3	StringTie	exon	52813975	52814071	1000	-	.	gene_id "MSTRG.124662"; transcript_id "MSTRG.124662.154"; exon_number "2";
chr3	StringTie	exon	52814209	52814363	1000	-	.	gene_id "MSTRG.124662"; transcript_id "MSTRG.124662.154"; exon_number "3";
chr3	StringTie	exon	52816884	52817058	1000	-	.	gene_id "MSTRG.124662"; transcript_id "MSTRG.124662.154"; exon_number "4";
chr3	StringTie	exon	52818052	52818283	1000	-	.	gene_id "MSTRG.124662"; transcript_id "MSTRG.124662.154"; exon_number "5";
chr3	StringTie	exon	52818462	52818727	1000	-	.	gene_id "MSTRG.124662"; transcript_id "MSTRG.124662.154"; exon_number "6";
chr3	StringTie	exon	52819393	52819518	1000	-	.	gene_id "MSTRG.124662"; transcript_id "MSTRG.124662.154"; exon_number "7";
chr3	StringTie	exon	52820291	52820317	1000	-	.	gene_id "MSTRG.124662"; transcript_id "MSTRG.124662.154"; exon_number "8";
chr3	StringTie	exon	52820631	52820785	1000	-	.	gene_id "MSTRG.124662"; transcript_id "MSTRG.124662.154"; exon_number "9";
chr3	StringTie	exon	52820991	52821130	1000	-	.	gene_id "MSTRG.124662"; transcript_id "MSTRG.124662.154"; exon_number "10";
chr3	StringTie	exon	52823556	52823741	1000	-	.	gene_id "MSTRG.124662"; transcript_id "MSTRG.124662.154"; exon_number "11";
chr3	StringTie	exon	52823823	52824004	1000	-	.	gene_id "MSTRG.124662"; transcript_id "MSTRG.124662.154"; exon_number "12";
chr3	StringTie	exon	52824190	52824315	1000	-	.	gene_id "MSTRG.124662"; transcript_id "MSTRG.124662.154"; exon_number "13";
chr3	StringTie	exon	52824397	52824565	1000	-	.	gene_id "MSTRG.124662"; transcript_id "MSTRG.124662.154"; exon_number "14";
chr3	StringTie	exon	52824842	52824958	1000	-	.	gene_id "MSTRG.124662"; transcript_id "MSTRG.124662.154"; exon_number "15";
chr3	StringTie	exon	52825886	52826014	1000	-	.	gene_id "MSTRG.124662"; transcript_id "MSTRG.124662.154"; exon_number "16";
chr3	StringTie	exon	52826541	52826651	1000	-	.	gene_id "MSTRG.124662"; transcript_id "MSTRG.124662.154"; exon_number "17";
chr3	StringTie	exon	52826791	52826953	1000	-	.	gene_id "MSTRG.124662"; transcript_id "MSTRG.124662.154"; exon_number "18";
chr3	StringTie	exon	52827093	52827197	1000	-	.	gene_id "MSTRG.124662"; transcript_id "MSTRG.124662.154"; exon_number "19";
chr3	StringTie	exon	52829119	52830670	1000	-	.	gene_id "MSTRG.124662"; transcript_id "MSTRG.124662.154"; exon_number "20";
chr3	StringTie	exon	52831408	52831478	1000	-	.	gene_id "MSTRG.124662"; transcript_id "MSTRG.124662.154"; exon_number "21";
chr3	StringTie	exon	52833114	52833430	1000	-	.	gene_id "MSTRG.124662"; transcript_id "MSTRG.124662.154"; exon_number "22";
chr3	StringTie	exon	52833617	52833749	1000	-	.	gene_id "MSTRG.124662"; transcript_id "MSTRG.124662.154"; exon_number "23";
chr3	StringTie	exon	52834940	52835190	1000	-	.	gene_id "MSTRG.124662"; transcript_id "MSTRG.124662.154"; exon_number "24";
chr3	StringTie	exon	52835789	52840610	1000	-	.	gene_id "MSTRG.124662"; transcript_id "MSTRG.124662.154"; exon_number "25";
chr3	StringTie	exon	52842811	52842960	1000	-	.	gene_id "MSTRG.124662"; transcript_id "MSTRG.124662.154"; exon_number "26";
chr3	StringTie	exon	52843721	52843798	1000	-	.	gene_id "MSTRG.124662"; transcript_id "MSTRG.124662.154"; exon_number "27";
chr3	StringTie	exon	52844829	52844941	1000	-	.	gene_id "MSTRG.124662"; transcript_id "MSTRG.124662.154"; exon_number "28";
chr3	StringTie	exon	52849792	52849913	1000	-	.	gene_id "MSTRG.124662"; transcript_id "MSTRG.124662.154"; exon_number "29";
chr3	StringTie	exon	52852603	52852698	1000	-	.	gene_id "MSTRG.124662"; transcript_id "MSTRG.124662.154"; exon_number "30";
chr3	StringTie	exon	52855396	52855510	1000	-	.	gene_id "MSTRG.124662"; transcript_id "MSTRG.124662.154"; exon_number "31";
chr3	StringTie	transcript	52813266	52861197	1000	-	.	gene_id "MSTRG.124662"; transcript_id "MSTRG.124662.155";
chr3	StringTie	exon	52813266	52813490	1000	-	.	gene_id "MSTRG.124662"; transcript_id "MSTRG.124662.155"; exon_number "1";
chr3	StringTie	exon	52813975	52814071	1000	-	.	gene_id "MSTRG.124662"; transcript_id "MSTRG.124662.155"; exon_number "2";
chr3	StringTie	exon	52814209	52814363	1000	-	.	gene_id "MSTRG.124662"; transcript_id "MSTRG.124662.155"; exon_number "3";
chr3	StringTie	exon	52816884	52817058	1000	-	.	gene_id "MSTRG.124662"; transcript_id "MSTRG.124662.155"; exon_number "4";
chr3	StringTie	exon	52818052	52818168	1000	-	.	gene_id "MSTRG.124662"; transcript_id "MSTRG.124662.155"; exon_number "5";
chr3	StringTie	exon	52818257	52818283	1000	-	.	gene_id "MSTRG.124662"; transcript_id "MSTRG.124662.155"; exon_number "6";
chr3	StringTie	exon	52818462	52818536	1000	-	.	gene_id "MSTRG.124662"; transcript_id "MSTRG.124662.155"; exon_number "7";
chr3	StringTie	exon	52819393	52819472	1000	-	.	gene_id "MSTRG.124662"; transcript_id "MSTRG.124662.155"; exon_number "8";
chr3	StringTie	exon	52819940	52819990	1000	-	.	gene_id "MSTRG.124662"; transcript_id "MSTRG.124662.155"; exon_number "9";
chr3	StringTie	exon	52820291	52820317	1000	-	.	gene_id "MSTRG.124662"; transcript_id "MSTRG.124662.155"; exon_number "10";
chr3	StringTie	exon	52820631	52820785	1000	-	.	gene_id "MSTRG.124662"; transcript_id "MSTRG.124662.155"; exon_number "11";
chr3	StringTie	exon	52820991	52821130	1000	-	.	gene_id "MSTRG.124662"; transcript_id "MSTRG.124662.155"; exon_number "12";
chr3	StringTie	exon	52823556	52823741	1000	-	.	gene_id "MSTRG.124662"; transcript_id "MSTRG.124662.155"; exon_number "13";
chr3	StringTie	exon	52823823	52824004	1000	-	.	gene_id "MSTRG.124662"; transcript_id "MSTRG.124662.155"; exon_number "14";
chr3	StringTie	exon	52824190	52824315	1000	-	.	gene_id "MSTRG.124662"; transcript_id "MSTRG.124662.155"; exon_number "15";
chr3	StringTie	exon	52824397	52824565	1000	-	.	gene_id "MSTRG.124662"; transcript_id "MSTRG.124662.155"; exon_number "16";
chr3	StringTie	exon	52824842	52824958	1000	-	.	gene_id "MSTRG.124662"; transcript_id "MSTRG.124662.155"; exon_number "17";
chr3	StringTie	exon	52825886	52826014	1000	-	.	gene_id "MSTRG.124662"; transcript_id "MSTRG.124662.155"; exon_number "18";
chr3	StringTie	exon	52826541	52826651	1000	-	.	gene_id "MSTRG.124662"; transcript_id "MSTRG.124662.155"; exon_number "19";
chr3	StringTie	exon	52826791	52826953	1000	-	.	gene_id "MSTRG.124662"; transcript_id "MSTRG.124662.155"; exon_number "20";
chr3	StringTie	exon	52827093	52827197	1000	-	.	gene_id "MSTRG.124662"; transcript_id "MSTRG.124662.155"; exon_number "21";
chr3	StringTie	exon	52829119	52829279	1000	-	.	gene_id "MSTRG.124662"; transcript_id "MSTRG.124662.155"; exon_number "22";
chr3	StringTie	exon	52830553	52830670	1000	-	.	gene_id "MSTRG.124662"; transcript_id "MSTRG.124662.155"; exon_number "23";
chr3	StringTie	exon	52831408	52831478	1000	-	.	gene_id "MSTRG.124662"; transcript_id "MSTRG.124662.155"; exon_number "24";
chr3	StringTie	exon	52833114	52833430	1000	-	.	gene_id "MSTRG.124662"; transcript_id "MSTRG.124662.155"; exon_number "25";
chr3	StringTie	exon	52833617	52833749	1000	-	.	gene_id "MSTRG.124662"; transcript_id "MSTRG.124662.155"; exon_number "26";
chr3	StringTie	exon	52834940	52835006	1000	-	.	gene_id "MSTRG.124662"; transcript_id "MSTRG.124662.155"; exon_number "27";
chr3	StringTie	exon	52835789	52840610	1000	-	.	gene_id "MSTRG.124662"; transcript_id "MSTRG.124662.155"; exon_number "28";
chr3	StringTie	exon	52842811	52842960	1000	-	.	gene_id "MSTRG.124662"; transcript_id "MSTRG.124662.155"; exon_number "29";
chr3	StringTie	exon	52843721	52843798	1000	-	.	gene_id "MSTRG.124662"; transcript_id "MSTRG.124662.155"; exon_number "30";
chr3	StringTie	exon	52844829	52844941	1000	-	.	gene_id "MSTRG.124662"; transcript_id "MSTRG.124662.155"; exon_number "31";
chr3	StringTie	exon	52849792	52849913	1000	-	.	gene_id "MSTRG.124662"; transcript_id "MSTRG.124662.155"; exon_number "32";
chr3	StringTie	exon	52852603	52852698	1000	-	.	gene_id "MSTRG.124662"; transcript_id "MSTRG.124662.155"; exon_number "33";
chr3	StringTie	exon	52855396	52855444	1000	-	.	gene_id "MSTRG.124662"; transcript_id "MSTRG.124662.155"; exon_number "34";
chr3	StringTie	exon	52861168	52861197	1000	-	.	gene_id "MSTRG.124662"; transcript_id "MSTRG.124662.155"; exon_number "35";
chr3	StringTie	transcript	52813270	52861894	1000	-	.	gene_id "MSTRG.124662"; transcript_id "MSTRG.124662.156";
chr3	StringTie	exon	52813270	52813490	1000	-	.	gene_id "MSTRG.124662"; transcript_id "MSTRG.124662.156"; exon_number "1";
chr3	StringTie	exon	52813975	52814071	1000	-	.	gene_id "MSTRG.124662"; transcript_id "MSTRG.124662.156"; exon_number "2";
chr3	StringTie	exon	52814209	52814363	1000	-	.	gene_id "MSTRG.124662"; transcript_id "MSTRG.124662.156"; exon_number "3";
chr3	StringTie	exon	52816884	52817058	1000	-	.	gene_id "MSTRG.124662"; transcript_id "MSTRG.124662.156"; exon_number "4";
chr3	StringTie	exon	52818052	52818168	1000	-	.	gene_id "MSTRG.124662"; transcript_id "MSTRG.124662.156"; exon_number "5";
chr3	StringTie	exon	52818257	52818283	1000	-	.	gene_id "MSTRG.124662"; transcript_id "MSTRG.124662.156"; exon_number "6";
chr3	StringTie	exon	52818462	52818536	1000	-	.	gene_id "MSTRG.124662"; transcript_id "MSTRG.124662.156"; exon_number "7";
chr3	StringTie	exon	52819393	52819518	1000	-	.	gene_id "MSTRG.124662"; transcript_id "MSTRG.124662.156"; exon_number "8";
chr3	StringTie	exon	52819754	52819807	1000	-	.	gene_id "MSTRG.124662"; transcript_id "MSTRG.124662.156"; exon_number "9";
chr3	StringTie	exon	52819940	52819990	1000	-	.	gene_id "MSTRG.124662"; transcript_id "MSTRG.124662.156"; exon_number "10";
chr3	StringTie	exon	52820291	52820317	1000	-	.	gene_id "MSTRG.124662"; transcript_id "MSTRG.124662.156"; exon_number "11";
chr3	StringTie	exon	52820631	52820785	1000	-	.	gene_id "MSTRG.124662"; transcript_id "MSTRG.124662.156"; exon_number "12";
chr3	StringTie	exon	52820991	52821130	1000	-	.	gene_id "MSTRG.124662"; transcript_id "MSTRG.124662.156"; exon_number "13";
chr3	StringTie	exon	52823556	52823741	1000	-	.	gene_id "MSTRG.124662"; transcript_id "MSTRG.124662.156"; exon_number "14";
chr3	StringTie	exon	52823823	52824004	1000	-	.	gene_id "MSTRG.124662"; transcript_id "MSTRG.124662.156"; exon_number "15";
chr3	StringTie	exon	52824190	52824315	1000	-	.	gene_id "MSTRG.124662"; transcript_id "MSTRG.124662.156"; exon_number "16";
chr3	StringTie	exon	52824397	52824565	1000	-	.	gene_id "MSTRG.124662"; transcript_id "MSTRG.124662.156"; exon_number "17";
chr3	StringTie	exon	52824842	52824958	1000	-	.	gene_id "MSTRG.124662"; transcript_id "MSTRG.124662.156"; exon_number "18";
chr3	StringTie	exon	52825886	52826014	1000	-	.	gene_id "MSTRG.124662"; transcript_id "MSTRG.124662.156"; exon_number "19";
chr3	StringTie	exon	52826541	52826651	1000	-	.	gene_id "MSTRG.124662"; transcript_id "MSTRG.124662.156"; exon_number "20";
chr3	StringTie	exon	52826791	52826953	1000	-	.	gene_id "MSTRG.124662"; transcript_id "MSTRG.124662.156"; exon_number "21";
chr3	StringTie	exon	52827093	52827197	1000	-	.	gene_id "MSTRG.124662"; transcript_id "MSTRG.124662.156"; exon_number "22";
chr3	StringTie	exon	52829119	52829279	1000	-	.	gene_id "MSTRG.124662"; transcript_id "MSTRG.124662.156"; exon_number "23";
chr3	StringTie	exon	52830553	52830670	1000	-	.	gene_id "MSTRG.124662"; transcript_id "MSTRG.124662.156"; exon_number "24";
chr3	StringTie	exon	52831408	52831478	1000	-	.	gene_id "MSTRG.124662"; transcript_id "MSTRG.124662.156"; exon_number "25";
chr3	StringTie	exon	52833114	52833430	1000	-	.	gene_id "MSTRG.124662"; transcript_id "MSTRG.124662.156"; exon_number "26";
chr3	StringTie	exon	52833617	52833749	1000	-	.	gene_id "MSTRG.124662"; transcript_id "MSTRG.124662.156"; exon_number "27";
chr3	StringTie	exon	52834940	52840610	1000	-	.	gene_id "MSTRG.124662"; transcript_id "MSTRG.124662.156"; exon_number "28";
chr3	StringTie	exon	52842811	52842960	1000	-	.	gene_id "MSTRG.124662"; transcript_id "MSTRG.124662.156"; exon_number "29";
chr3	StringTie	exon	52843721	52843798	1000	-	.	gene_id "MSTRG.124662"; transcript_id "MSTRG.124662.156"; exon_number "30";
chr3	StringTie	exon	52844829	52844941	1000	-	.	gene_id "MSTRG.124662"; transcript_id "MSTRG.124662.156"; exon_number "31";
chr3	StringTie	exon	52849792	52849913	1000	-	.	gene_id "MSTRG.124662"; transcript_id "MSTRG.124662.156"; exon_number "32";
chr3	StringTie	exon	52852603	52852698	1000	-	.	gene_id "MSTRG.124662"; transcript_id "MSTRG.124662.156"; exon_number "33";
chr3	StringTie	exon	52855396	52855444	1000	-	.	gene_id "MSTRG.124662"; transcript_id "MSTRG.124662.156"; exon_number "34";
chr3	StringTie	exon	52861131	52861894	1000	-	.	gene_id "MSTRG.124662"; transcript_id "MSTRG.124662.156"; exon_number "35";
chr3	StringTie	transcript	52813273	52831084	1000	-	.	gene_id "MSTRG.124662"; transcript_id "MSTRG.124662.158";
chr3	StringTie	exon	52813273	52813490	1000	-	.	gene_id "MSTRG.124662"; transcript_id "MSTRG.124662.158"; exon_number "1";
chr3	StringTie	exon	52813975	52814071	1000	-	.	gene_id "MSTRG.124662"; transcript_id "MSTRG.124662.158"; exon_number "2";
chr3	StringTie	exon	52814209	52814363	1000	-	.	gene_id "MSTRG.124662"; transcript_id "MSTRG.124662.158"; exon_number "3";
chr3	StringTie	exon	52816884	52817058	1000	-	.	gene_id "MSTRG.124662"; transcript_id "MSTRG.124662.158"; exon_number "4";
chr3	StringTie	exon	52818052	52818168	1000	-	.	gene_id "MSTRG.124662"; transcript_id "MSTRG.124662.158"; exon_number "5";
chr3	StringTie	exon	52818257	52818283	1000	-	.	gene_id "MSTRG.124662"; transcript_id "MSTRG.124662.158"; exon_number "6";
chr3	StringTie	exon	52818462	52818536	1000	-	.	gene_id "MSTRG.124662"; transcript_id "MSTRG.124662.158"; exon_number "7";
chr3	StringTie	exon	52819393	52819518	1000	-	.	gene_id "MSTRG.124662"; transcript_id "MSTRG.124662.158"; exon_number "8";
chr3	StringTie	exon	52819940	52819990	1000	-	.	gene_id "MSTRG.124662"; transcript_id "MSTRG.124662.158"; exon_number "9";
chr3	StringTie	exon	52820291	52820317	1000	-	.	gene_id "MSTRG.124662"; transcript_id "MSTRG.124662.158"; exon_number "10";
chr3	StringTie	exon	52820631	52820785	1000	-	.	gene_id "MSTRG.124662"; transcript_id "MSTRG.124662.158"; exon_number "11";
chr3	StringTie	exon	52820991	52821130	1000	-	.	gene_id "MSTRG.124662"; transcript_id "MSTRG.124662.158"; exon_number "12";
chr3	StringTie	exon	52823556	52823741	1000	-	.	gene_id "MSTRG.124662"; transcript_id "MSTRG.124662.158"; exon_number "13";
chr3	StringTie	exon	52823823	52824004	1000	-	.	gene_id "MSTRG.124662"; transcript_id "MSTRG.124662.158"; exon_number "14";
chr3	StringTie	exon	52824190	52824315	1000	-	.	gene_id "MSTRG.124662"; transcript_id "MSTRG.124662.158"; exon_number "15";
chr3	StringTie	exon	52824397	52824565	1000	-	.	gene_id "MSTRG.124662"; transcript_id "MSTRG.124662.158"; exon_number "16";
chr3	StringTie	exon	52824842	52824958	1000	-	.	gene_id "MSTRG.124662"; transcript_id "MSTRG.124662.158"; exon_number "17";
chr3	StringTie	exon	52825886	52825978	1000	-	.	gene_id "MSTRG.124662"; transcript_id "MSTRG.124662.158"; exon_number "18";
chr3	StringTie	exon	52826541	52826651	1000	-	.	gene_id "MSTRG.124662"; transcript_id "MSTRG.124662.158"; exon_number "19";
chr3	StringTie	exon	52826791	52826953	1000	-	.	gene_id "MSTRG.124662"; transcript_id "MSTRG.124662.158"; exon_number "20";
chr3	StringTie	exon	52827093	52827197	1000	-	.	gene_id "MSTRG.124662"; transcript_id "MSTRG.124662.158"; exon_number "21";
chr3	StringTie	exon	52829119	52829279	1000	-	.	gene_id "MSTRG.124662"; transcript_id "MSTRG.124662.158"; exon_number "22";
chr3	StringTie	exon	52830553	52830670	1000	-	.	gene_id "MSTRG.124662"; transcript_id "MSTRG.124662.158"; exon_number "23";
chr3	StringTie	exon	52830779	52831084	1000	-	.	gene_id "MSTRG.124662"; transcript_id "MSTRG.124662.158"; exon_number "24";
chr3	StringTie	transcript	52813273	52831084	1000	-	.	gene_id "MSTRG.124662"; transcript_id "MSTRG.124662.159";
chr3	StringTie	exon	52813273	52813490	1000	-	.	gene_id "MSTRG.124662"; transcript_id "MSTRG.124662.159"; exon_number "1";
chr3	StringTie	exon	52813975	52814071	1000	-	.	gene_id "MSTRG.124662"; transcript_id "MSTRG.124662.159"; exon_number "2";
chr3	StringTie	exon	52814209	52814363	1000	-	.	gene_id "MSTRG.124662"; transcript_id "MSTRG.124662.159"; exon_number "3";
chr3	StringTie	exon	52816884	52817058	1000	-	.	gene_id "MSTRG.124662"; transcript_id "MSTRG.124662.159"; exon_number "4";
chr3	StringTie	exon	52818052	52818157	1000	-	.	gene_id "MSTRG.124662"; transcript_id "MSTRG.124662.159"; exon_number "5";
chr3	StringTie	exon	52818257	52818283	1000	-	.	gene_id "MSTRG.124662"; transcript_id "MSTRG.124662.159"; exon_number "6";
chr3	StringTie	exon	52818462	52818536	1000	-	.	gene_id "MSTRG.124662"; transcript_id "MSTRG.124662.159"; exon_number "7";
chr3	StringTie	exon	52819393	52819518	1000	-	.	gene_id "MSTRG.124662"; transcript_id "MSTRG.124662.159"; exon_number "8";
chr3	StringTie	exon	52819754	52819792	1000	-	.	gene_id "MSTRG.124662"; transcript_id "MSTRG.124662.159"; exon_number "9";
chr3	StringTie	exon	52819940	52819990	1000	-	.	gene_id "MSTRG.124662"; transcript_id "MSTRG.124662.159"; exon_number "10";
chr3	StringTie	exon	52820291	52820317	1000	-	.	gene_id "MSTRG.124662"; transcript_id "MSTRG.124662.159"; exon_number "11";
chr3	StringTie	exon	52820631	52820785	1000	-	.	gene_id "MSTRG.124662"; transcript_id "MSTRG.124662.159"; exon_number "12";
chr3	StringTie	exon	52820991	52821130	1000	-	.	gene_id "MSTRG.124662"; transcript_id "MSTRG.124662.159"; exon_number "13";
chr3	StringTie	exon	52823556	52823741	1000	-	.	gene_id "MSTRG.124662"; transcript_id "MSTRG.124662.159"; exon_number "14";
chr3	StringTie	exon	52823823	52824004	1000	-	.	gene_id "MSTRG.124662"; transcript_id "MSTRG.124662.159"; exon_number "15";
chr3	StringTie	exon	52824190	52824315	1000	-	.	gene_id "MSTRG.124662"; transcript_id "MSTRG.124662.159"; exon_number "16";
chr3	StringTie	exon	52824397	52824565	1000	-	.	gene_id "MSTRG.124662"; transcript_id "MSTRG.124662.159"; exon_number "17";
chr3	StringTie	exon	52824842	52824958	1000	-	.	gene_id "MSTRG.124662"; transcript_id "MSTRG.124662.159"; exon_number "18";
chr3	StringTie	exon	52825886	52826014	1000	-	.	gene_id "MSTRG.124662"; transcript_id "MSTRG.124662.159"; exon_number "19";
chr3	StringTie	exon	52826541	52826651	1000	-	.	gene_id "MSTRG.124662"; transcript_id "MSTRG.124662.159"; exon_number "20";
chr3	StringTie	exon	52826791	52826953	1000	-	.	gene_id "MSTRG.124662"; transcript_id "MSTRG.124662.159"; exon_number "21";
chr3	StringTie	exon	52827093	52827197	1000	-	.	gene_id "MSTRG.124662"; transcript_id "MSTRG.124662.159"; exon_number "22";
chr3	StringTie	exon	52829119	52829279	1000	-	.	gene_id "MSTRG.124662"; transcript_id "MSTRG.124662.159"; exon_number "23";
chr3	StringTie	exon	52830458	52830670	1000	-	.	gene_id "MSTRG.124662"; transcript_id "MSTRG.124662.159"; exon_number "24";
chr3	StringTie	exon	52830779	52831084	1000	-	.	gene_id "MSTRG.124662"; transcript_id "MSTRG.124662.159"; exon_number "25";
chr3	StringTie	transcript	52809615	52897596	1000	-	.	gene_id "MSTRG.124662"; transcript_id "MSTRG.124662.16";
chr3	StringTie	exon	52809615	52809685	1000	-	.	gene_id "MSTRG.124662"; transcript_id "MSTRG.124662.16"; exon_number "1";
chr3	StringTie	exon	52813300	52813490	1000	-	.	gene_id "MSTRG.124662"; transcript_id "MSTRG.124662.16"; exon_number "2";
chr3	StringTie	exon	52813975	52814071	1000	-	.	gene_id "MSTRG.124662"; transcript_id "MSTRG.124662.16"; exon_number "3";
chr3	StringTie	exon	52814209	52814363	1000	-	.	gene_id "MSTRG.124662"; transcript_id "MSTRG.124662.16"; exon_number "4";
chr3	StringTie	exon	52816884	52817058	1000	-	.	gene_id "MSTRG.124662"; transcript_id "MSTRG.124662.16"; exon_number "5";
chr3	StringTie	exon	52818052	52818168	1000	-	.	gene_id "MSTRG.124662"; transcript_id "MSTRG.124662.16"; exon_number "6";
chr3	StringTie	exon	52818257	52818283	1000	-	.	gene_id "MSTRG.124662"; transcript_id "MSTRG.124662.16"; exon_number "7";
chr3	StringTie	exon	52818462	52818536	1000	-	.	gene_id "MSTRG.124662"; transcript_id "MSTRG.124662.16"; exon_number "8";
chr3	StringTie	exon	52819393	52819518	1000	-	.	gene_id "MSTRG.124662"; transcript_id "MSTRG.124662.16"; exon_number "9";
chr3	StringTie	exon	52820291	52820317	1000	-	.	gene_id "MSTRG.124662"; transcript_id "MSTRG.124662.16"; exon_number "10";
chr3	StringTie	exon	52820631	52820785	1000	-	.	gene_id "MSTRG.124662"; transcript_id "MSTRG.124662.16"; exon_number "11";
chr3	StringTie	exon	52820991	52821130	1000	-	.	gene_id "MSTRG.124662"; transcript_id "MSTRG.124662.16"; exon_number "12";
chr3	StringTie	exon	52823556	52823741	1000	-	.	gene_id "MSTRG.124662"; transcript_id "MSTRG.124662.16"; exon_number "13";
chr3	StringTie	exon	52823823	52824004	1000	-	.	gene_id "MSTRG.124662"; transcript_id "MSTRG.124662.16"; exon_number "14";
chr3	StringTie	exon	52824190	52824315	1000	-	.	gene_id "MSTRG.124662"; transcript_id "MSTRG.124662.16"; exon_number "15";
chr3	StringTie	exon	52824397	52824565	1000	-	.	gene_id "MSTRG.124662"; transcript_id "MSTRG.124662.16"; exon_number "16";
chr3	StringTie	exon	52824842	52824958	1000	-	.	gene_id "MSTRG.124662"; transcript_id "MSTRG.124662.16"; exon_number "17";
chr3	StringTie	exon	52825886	52826014	1000	-	.	gene_id "MSTRG.124662"; transcript_id "MSTRG.124662.16"; exon_number "18";
chr3	StringTie	exon	52826541	52826651	1000	-	.	gene_id "MSTRG.124662"; transcript_id "MSTRG.124662.16"; exon_number "19";
chr3	StringTie	exon	52826791	52826953	1000	-	.	gene_id "MSTRG.124662"; transcript_id "MSTRG.124662.16"; exon_number "20";
chr3	StringTie	exon	52827093	52827197	1000	-	.	gene_id "MSTRG.124662"; transcript_id "MSTRG.124662.16"; exon_number "21";
chr3	StringTie	exon	52829119	52829279	1000	-	.	gene_id "MSTRG.124662"; transcript_id "MSTRG.124662.16"; exon_number "22";
chr3	StringTie	exon	52830553	52830670	1000	-	.	gene_id "MSTRG.124662"; transcript_id "MSTRG.124662.16"; exon_number "23";
chr3	StringTie	exon	52831408	52831478	1000	-	.	gene_id "MSTRG.124662"; transcript_id "MSTRG.124662.16"; exon_number "24";
chr3	StringTie	exon	52833114	52833430	1000	-	.	gene_id "MSTRG.124662"; transcript_id "MSTRG.124662.16"; exon_number "25";
chr3	StringTie	exon	52833617	52833749	1000	-	.	gene_id "MSTRG.124662"; transcript_id "MSTRG.124662.16"; exon_number "26";
chr3	StringTie	exon	52834940	52840610	1000	-	.	gene_id "MSTRG.124662"; transcript_id "MSTRG.124662.16"; exon_number "27";
chr3	StringTie	exon	52842811	52842960	1000	-	.	gene_id "MSTRG.124662"; transcript_id "MSTRG.124662.16"; exon_number "28";
chr3	StringTie	exon	52843721	52843798	1000	-	.	gene_id "MSTRG.124662"; transcript_id "MSTRG.124662.16"; exon_number "29";
chr3	StringTie	exon	52844829	52844941	1000	-	.	gene_id "MSTRG.124662"; transcript_id "MSTRG.124662.16"; exon_number "30";
chr3	StringTie	exon	52849792	52849913	1000	-	.	gene_id "MSTRG.124662"; transcript_id "MSTRG.124662.16"; exon_number "31";
chr3	StringTie	exon	52852603	52852698	1000	-	.	gene_id "MSTRG.124662"; transcript_id "MSTRG.124662.16"; exon_number "32";
chr3	StringTie	exon	52855396	52855444	1000	-	.	gene_id "MSTRG.124662"; transcript_id "MSTRG.124662.16"; exon_number "33";
chr3	StringTie	exon	52897291	52897596	1000	-	.	gene_id "MSTRG.124662"; transcript_id "MSTRG.124662.16"; exon_number "34";
chr3	StringTie	transcript	52813273	52897573	1000	-	.	gene_id "MSTRG.124662"; transcript_id "MSTRG.124662.160";
chr3	StringTie	exon	52813273	52813490	1000	-	.	gene_id "MSTRG.124662"; transcript_id "MSTRG.124662.160"; exon_number "1";
chr3	StringTie	exon	52813975	52814071	1000	-	.	gene_id "MSTRG.124662"; transcript_id "MSTRG.124662.160"; exon_number "2";
chr3	StringTie	exon	52814209	52814363	1000	-	.	gene_id "MSTRG.124662"; transcript_id "MSTRG.124662.160"; exon_number "3";
chr3	StringTie	exon	52816884	52817058	1000	-	.	gene_id "MSTRG.124662"; transcript_id "MSTRG.124662.160"; exon_number "4";
chr3	StringTie	exon	52818257	52818283	1000	-	.	gene_id "MSTRG.124662"; transcript_id "MSTRG.124662.160"; exon_number "5";
chr3	StringTie	exon	52818462	52818536	1000	-	.	gene_id "MSTRG.124662"; transcript_id "MSTRG.124662.160"; exon_number "6";
chr3	StringTie	exon	52819393	52819518	1000	-	.	gene_id "MSTRG.124662"; transcript_id "MSTRG.124662.160"; exon_number "7";
chr3	StringTie	exon	52820291	52820317	1000	-	.	gene_id "MSTRG.124662"; transcript_id "MSTRG.124662.160"; exon_number "8";
chr3	StringTie	exon	52820631	52820785	1000	-	.	gene_id "MSTRG.124662"; transcript_id "MSTRG.124662.160"; exon_number "9";
chr3	StringTie	exon	52820991	52821130	1000	-	.	gene_id "MSTRG.124662"; transcript_id "MSTRG.124662.160"; exon_number "10";
chr3	StringTie	exon	52823556	52823741	1000	-	.	gene_id "MSTRG.124662"; transcript_id "MSTRG.124662.160"; exon_number "11";
chr3	StringTie	exon	52823823	52824004	1000	-	.	gene_id "MSTRG.124662"; transcript_id "MSTRG.124662.160"; exon_number "12";
chr3	StringTie	exon	52824190	52824315	1000	-	.	gene_id "MSTRG.124662"; transcript_id "MSTRG.124662.160"; exon_number "13";
chr3	StringTie	exon	52824397	52824565	1000	-	.	gene_id "MSTRG.124662"; transcript_id "MSTRG.124662.160"; exon_number "14";
chr3	StringTie	exon	52824842	52824958	1000	-	.	gene_id "MSTRG.124662"; transcript_id "MSTRG.124662.160"; exon_number "15";
chr3	StringTie	exon	52825886	52826014	1000	-	.	gene_id "MSTRG.124662"; transcript_id "MSTRG.124662.160"; exon_number "16";
chr3	StringTie	exon	52826541	52826651	1000	-	.	gene_id "MSTRG.124662"; transcript_id "MSTRG.124662.160"; exon_number "17";
chr3	StringTie	exon	52826791	52826953	1000	-	.	gene_id "MSTRG.124662"; transcript_id "MSTRG.124662.160"; exon_number "18";
chr3	StringTie	exon	52827093	52827197	1000	-	.	gene_id "MSTRG.124662"; transcript_id "MSTRG.124662.160"; exon_number "19";
chr3	StringTie	exon	52829119	52830670	1000	-	.	gene_id "MSTRG.124662"; transcript_id "MSTRG.124662.160"; exon_number "20";
chr3	StringTie	exon	52833114	52833430	1000	-	.	gene_id "MSTRG.124662"; transcript_id "MSTRG.124662.160"; exon_number "21";
chr3	StringTie	exon	52833617	52833749	1000	-	.	gene_id "MSTRG.124662"; transcript_id "MSTRG.124662.160"; exon_number "22";
chr3	StringTie	exon	52834940	52840610	1000	-	.	gene_id "MSTRG.124662"; transcript_id "MSTRG.124662.160"; exon_number "23";
chr3	StringTie	exon	52842811	52842960	1000	-	.	gene_id "MSTRG.124662"; transcript_id "MSTRG.124662.160"; exon_number "24";
chr3	StringTie	exon	52843721	52843798	1000	-	.	gene_id "MSTRG.124662"; transcript_id "MSTRG.124662.160"; exon_number "25";
chr3	StringTie	exon	52844829	52844941	1000	-	.	gene_id "MSTRG.124662"; transcript_id "MSTRG.124662.160"; exon_number "26";
chr3	StringTie	exon	52849792	52849913	1000	-	.	gene_id "MSTRG.124662"; transcript_id "MSTRG.124662.160"; exon_number "27";
chr3	StringTie	exon	52852603	52852698	1000	-	.	gene_id "MSTRG.124662"; transcript_id "MSTRG.124662.160"; exon_number "28";
chr3	StringTie	exon	52855396	52855444	1000	-	.	gene_id "MSTRG.124662"; transcript_id "MSTRG.124662.160"; exon_number "29";
chr3	StringTie	exon	52897291	52897573	1000	-	.	gene_id "MSTRG.124662"; transcript_id "MSTRG.124662.160"; exon_number "30";
chr3	StringTie	transcript	52813273	52897562	1000	-	.	gene_id "MSTRG.124662"; transcript_id "MSTRG.124662.161";
chr3	StringTie	exon	52813273	52813490	1000	-	.	gene_id "MSTRG.124662"; transcript_id "MSTRG.124662.161"; exon_number "1";
chr3	StringTie	exon	52813975	52814071	1000	-	.	gene_id "MSTRG.124662"; transcript_id "MSTRG.124662.161"; exon_number "2";
chr3	StringTie	exon	52814209	52814363	1000	-	.	gene_id "MSTRG.124662"; transcript_id "MSTRG.124662.161"; exon_number "3";
chr3	StringTie	exon	52816884	52817058	1000	-	.	gene_id "MSTRG.124662"; transcript_id "MSTRG.124662.161"; exon_number "4";
chr3	StringTie	exon	52818052	52818168	1000	-	.	gene_id "MSTRG.124662"; transcript_id "MSTRG.124662.161"; exon_number "5";
chr3	StringTie	exon	52818257	52818283	1000	-	.	gene_id "MSTRG.124662"; transcript_id "MSTRG.124662.161"; exon_number "6";
chr3	StringTie	exon	52818462	52819518	1000	-	.	gene_id "MSTRG.124662"; transcript_id "MSTRG.124662.161"; exon_number "7";
chr3	StringTie	exon	52819754	52819990	1000	-	.	gene_id "MSTRG.124662"; transcript_id "MSTRG.124662.161"; exon_number "8";
chr3	StringTie	exon	52820291	52820317	1000	-	.	gene_id "MSTRG.124662"; transcript_id "MSTRG.124662.161"; exon_number "9";
chr3	StringTie	exon	52820631	52820785	1000	-	.	gene_id "MSTRG.124662"; transcript_id "MSTRG.124662.161"; exon_number "10";
chr3	StringTie	exon	52820991	52821130	1000	-	.	gene_id "MSTRG.124662"; transcript_id "MSTRG.124662.161"; exon_number "11";
chr3	StringTie	exon	52823556	52823741	1000	-	.	gene_id "MSTRG.124662"; transcript_id "MSTRG.124662.161"; exon_number "12";
chr3	StringTie	exon	52823823	52824004	1000	-	.	gene_id "MSTRG.124662"; transcript_id "MSTRG.124662.161"; exon_number "13";
chr3	StringTie	exon	52824190	52824315	1000	-	.	gene_id "MSTRG.124662"; transcript_id "MSTRG.124662.161"; exon_number "14";
chr3	StringTie	exon	52824397	52824565	1000	-	.	gene_id "MSTRG.124662"; transcript_id "MSTRG.124662.161"; exon_number "15";
chr3	StringTie	exon	52824842	52824958	1000	-	.	gene_id "MSTRG.124662"; transcript_id "MSTRG.124662.161"; exon_number "16";
chr3	StringTie	exon	52825886	52826014	1000	-	.	gene_id "MSTRG.124662"; transcript_id "MSTRG.124662.161"; exon_number "17";
chr3	StringTie	exon	52826541	52826651	1000	-	.	gene_id "MSTRG.124662"; transcript_id "MSTRG.124662.161"; exon_number "18";
chr3	StringTie	exon	52826791	52826953	1000	-	.	gene_id "MSTRG.124662"; transcript_id "MSTRG.124662.161"; exon_number "19";
chr3	StringTie	exon	52827093	52827197	1000	-	.	gene_id "MSTRG.124662"; transcript_id "MSTRG.124662.161"; exon_number "20";
chr3	StringTie	exon	52829119	52829279	1000	-	.	gene_id "MSTRG.124662"; transcript_id "MSTRG.124662.161"; exon_number "21";
chr3	StringTie	exon	52830553	52830670	1000	-	.	gene_id "MSTRG.124662"; transcript_id "MSTRG.124662.161"; exon_number "22";
chr3	StringTie	exon	52833114	52833430	1000	-	.	gene_id "MSTRG.124662"; transcript_id "MSTRG.124662.161"; exon_number "23";
chr3	StringTie	exon	52833617	52833749	1000	-	.	gene_id "MSTRG.124662"; transcript_id "MSTRG.124662.161"; exon_number "24";
chr3	StringTie	exon	52840500	52840610	1000	-	.	gene_id "MSTRG.124662"; transcript_id "MSTRG.124662.161"; exon_number "25";
chr3	StringTie	exon	52842811	52842960	1000	-	.	gene_id "MSTRG.124662"; transcript_id "MSTRG.124662.161"; exon_number "26";
chr3	StringTie	exon	52843721	52843798	1000	-	.	gene_id "MSTRG.124662"; transcript_id "MSTRG.124662.161"; exon_number "27";
chr3	StringTie	exon	52844829	52844941	1000	-	.	gene_id "MSTRG.124662"; transcript_id "MSTRG.124662.161"; exon_number "28";
chr3	StringTie	exon	52849792	52849913	1000	-	.	gene_id "MSTRG.124662"; transcript_id "MSTRG.124662.161"; exon_number "29";
chr3	StringTie	exon	52852603	52852698	1000	-	.	gene_id "MSTRG.124662"; transcript_id "MSTRG.124662.161"; exon_number "30";
chr3	StringTie	exon	52855396	52855444	1000	-	.	gene_id "MSTRG.124662"; transcript_id "MSTRG.124662.161"; exon_number "31";
chr3	StringTie	exon	52897291	52897562	1000	-	.	gene_id "MSTRG.124662"; transcript_id "MSTRG.124662.161"; exon_number "32";
chr3	StringTie	transcript	52813274	52863375	1000	-	.	gene_id "MSTRG.124662"; transcript_id "MSTRG.124662.162";
chr3	StringTie	exon	52813274	52813490	1000	-	.	gene_id "MSTRG.124662"; transcript_id "MSTRG.124662.162"; exon_number "1";
chr3	StringTie	exon	52813975	52814071	1000	-	.	gene_id "MSTRG.124662"; transcript_id "MSTRG.124662.162"; exon_number "2";
chr3	StringTie	exon	52814209	52814363	1000	-	.	gene_id "MSTRG.124662"; transcript_id "MSTRG.124662.162"; exon_number "3";
chr3	StringTie	exon	52816884	52817058	1000	-	.	gene_id "MSTRG.124662"; transcript_id "MSTRG.124662.162"; exon_number "4";
chr3	StringTie	exon	52818052	52818168	1000	-	.	gene_id "MSTRG.124662"; transcript_id "MSTRG.124662.162"; exon_number "5";
chr3	StringTie	exon	52818257	52818283	1000	-	.	gene_id "MSTRG.124662"; transcript_id "MSTRG.124662.162"; exon_number "6";
chr3	StringTie	exon	52818462	52818536	1000	-	.	gene_id "MSTRG.124662"; transcript_id "MSTRG.124662.162"; exon_number "7";
chr3	StringTie	exon	52819393	52819518	1000	-	.	gene_id "MSTRG.124662"; transcript_id "MSTRG.124662.162"; exon_number "8";
chr3	StringTie	exon	52820291	52820317	1000	-	.	gene_id "MSTRG.124662"; transcript_id "MSTRG.124662.162"; exon_number "9";
chr3	StringTie	exon	52820631	52820785	1000	-	.	gene_id "MSTRG.124662"; transcript_id "MSTRG.124662.162"; exon_number "10";
chr3	StringTie	exon	52820991	52821121	1000	-	.	gene_id "MSTRG.124662"; transcript_id "MSTRG.124662.162"; exon_number "11";
chr3	StringTie	exon	52823556	52823741	1000	-	.	gene_id "MSTRG.124662"; transcript_id "MSTRG.124662.162"; exon_number "12";
chr3	StringTie	exon	52823823	52824004	1000	-	.	gene_id "MSTRG.124662"; transcript_id "MSTRG.124662.162"; exon_number "13";
chr3	StringTie	exon	52824190	52824315	1000	-	.	gene_id "MSTRG.124662"; transcript_id "MSTRG.124662.162"; exon_number "14";
chr3	StringTie	exon	52824397	52824565	1000	-	.	gene_id "MSTRG.124662"; transcript_id "MSTRG.124662.162"; exon_number "15";
chr3	StringTie	exon	52824842	52824958	1000	-	.	gene_id "MSTRG.124662"; transcript_id "MSTRG.124662.162"; exon_number "16";
chr3	StringTie	exon	52825886	52826014	1000	-	.	gene_id "MSTRG.124662"; transcript_id "MSTRG.124662.162"; exon_number "17";
chr3	StringTie	exon	52826541	52826651	1000	-	.	gene_id "MSTRG.124662"; transcript_id "MSTRG.124662.162"; exon_number "18";
chr3	StringTie	exon	52826791	52826953	1000	-	.	gene_id "MSTRG.124662"; transcript_id "MSTRG.124662.162"; exon_number "19";
chr3	StringTie	exon	52827093	52827197	1000	-	.	gene_id "MSTRG.124662"; transcript_id "MSTRG.124662.162"; exon_number "20";
chr3	StringTie	exon	52829119	52829279	1000	-	.	gene_id "MSTRG.124662"; transcript_id "MSTRG.124662.162"; exon_number "21";
chr3	StringTie	exon	52829970	52830670	1000	-	.	gene_id "MSTRG.124662"; transcript_id "MSTRG.124662.162"; exon_number "22";
chr3	StringTie	exon	52831408	52831478	1000	-	.	gene_id "MSTRG.124662"; transcript_id "MSTRG.124662.162"; exon_number "23";
chr3	StringTie	exon	52833114	52833430	1000	-	.	gene_id "MSTRG.124662"; transcript_id "MSTRG.124662.162"; exon_number "24";
chr3	StringTie	exon	52833617	52840610	1000	-	.	gene_id "MSTRG.124662"; transcript_id "MSTRG.124662.162"; exon_number "25";
chr3	StringTie	exon	52842811	52842960	1000	-	.	gene_id "MSTRG.124662"; transcript_id "MSTRG.124662.162"; exon_number "26";
chr3	StringTie	exon	52843721	52843798	1000	-	.	gene_id "MSTRG.124662"; transcript_id "MSTRG.124662.162"; exon_number "27";
chr3	StringTie	exon	52844829	52844941	1000	-	.	gene_id "MSTRG.124662"; transcript_id "MSTRG.124662.162"; exon_number "28";
chr3	StringTie	exon	52849792	52849913	1000	-	.	gene_id "MSTRG.124662"; transcript_id "MSTRG.124662.162"; exon_number "29";
chr3	StringTie	exon	52852603	52852698	1000	-	.	gene_id "MSTRG.124662"; transcript_id "MSTRG.124662.162"; exon_number "30";
chr3	StringTie	exon	52855396	52855444	1000	-	.	gene_id "MSTRG.124662"; transcript_id "MSTRG.124662.162"; exon_number "31";
chr3	StringTie	exon	52863256	52863375	1000	-	.	gene_id "MSTRG.124662"; transcript_id "MSTRG.124662.162"; exon_number "32";
chr3	StringTie	transcript	52813274	52831012	1000	-	.	gene_id "MSTRG.124662"; transcript_id "MSTRG.124662.163";
chr3	StringTie	exon	52813274	52813490	1000	-	.	gene_id "MSTRG.124662"; transcript_id "MSTRG.124662.163"; exon_number "1";
chr3	StringTie	exon	52813975	52814066	1000	-	.	gene_id "MSTRG.124662"; transcript_id "MSTRG.124662.163"; exon_number "2";
chr3	StringTie	exon	52814209	52814363	1000	-	.	gene_id "MSTRG.124662"; transcript_id "MSTRG.124662.163"; exon_number "3";
chr3	StringTie	exon	52816884	52817058	1000	-	.	gene_id "MSTRG.124662"; transcript_id "MSTRG.124662.163"; exon_number "4";
chr3	StringTie	exon	52818052	52818157	1000	-	.	gene_id "MSTRG.124662"; transcript_id "MSTRG.124662.163"; exon_number "5";
chr3	StringTie	exon	52818257	52818283	1000	-	.	gene_id "MSTRG.124662"; transcript_id "MSTRG.124662.163"; exon_number "6";
chr3	StringTie	exon	52818462	52818536	1000	-	.	gene_id "MSTRG.124662"; transcript_id "MSTRG.124662.163"; exon_number "7";
chr3	StringTie	exon	52819393	52819518	1000	-	.	gene_id "MSTRG.124662"; transcript_id "MSTRG.124662.163"; exon_number "8";
chr3	StringTie	exon	52820291	52820317	1000	-	.	gene_id "MSTRG.124662"; transcript_id "MSTRG.124662.163"; exon_number "9";
chr3	StringTie	exon	52820631	52820785	1000	-	.	gene_id "MSTRG.124662"; transcript_id "MSTRG.124662.163"; exon_number "10";
chr3	StringTie	exon	52820991	52821121	1000	-	.	gene_id "MSTRG.124662"; transcript_id "MSTRG.124662.163"; exon_number "11";
chr3	StringTie	exon	52823556	52823741	1000	-	.	gene_id "MSTRG.124662"; transcript_id "MSTRG.124662.163"; exon_number "12";
chr3	StringTie	exon	52823823	52824004	1000	-	.	gene_id "MSTRG.124662"; transcript_id "MSTRG.124662.163"; exon_number "13";
chr3	StringTie	exon	52824190	52824315	1000	-	.	gene_id "MSTRG.124662"; transcript_id "MSTRG.124662.163"; exon_number "14";
chr3	StringTie	exon	52824397	52824565	1000	-	.	gene_id "MSTRG.124662"; transcript_id "MSTRG.124662.163"; exon_number "15";
chr3	StringTie	exon	52824842	52824958	1000	-	.	gene_id "MSTRG.124662"; transcript_id "MSTRG.124662.163"; exon_number "16";
chr3	StringTie	exon	52825886	52825996	1000	-	.	gene_id "MSTRG.124662"; transcript_id "MSTRG.124662.163"; exon_number "17";
chr3	StringTie	exon	52826541	52826651	1000	-	.	gene_id "MSTRG.124662"; transcript_id "MSTRG.124662.163"; exon_number "18";
chr3	StringTie	exon	52826791	52826953	1000	-	.	gene_id "MSTRG.124662"; transcript_id "MSTRG.124662.163"; exon_number "19";
chr3	StringTie	exon	52827093	52827197	1000	-	.	gene_id "MSTRG.124662"; transcript_id "MSTRG.124662.163"; exon_number "20";
chr3	StringTie	exon	52829119	52829279	1000	-	.	gene_id "MSTRG.124662"; transcript_id "MSTRG.124662.163"; exon_number "21";
chr3	StringTie	exon	52829970	52831012	1000	-	.	gene_id "MSTRG.124662"; transcript_id "MSTRG.124662.163"; exon_number "22";
chr3	StringTie	transcript	52813275	52830816	1000	-	.	gene_id "MSTRG.124662"; transcript_id "MSTRG.124662.164";
chr3	StringTie	exon	52813275	52813490	1000	-	.	gene_id "MSTRG.124662"; transcript_id "MSTRG.124662.164"; exon_number "1";
chr3	StringTie	exon	52813975	52814066	1000	-	.	gene_id "MSTRG.124662"; transcript_id "MSTRG.124662.164"; exon_number "2";
chr3	StringTie	exon	52814209	52814363	1000	-	.	gene_id "MSTRG.124662"; transcript_id "MSTRG.124662.164"; exon_number "3";
chr3	StringTie	exon	52816884	52817058	1000	-	.	gene_id "MSTRG.124662"; transcript_id "MSTRG.124662.164"; exon_number "4";
chr3	StringTie	exon	52818052	52818168	1000	-	.	gene_id "MSTRG.124662"; transcript_id "MSTRG.124662.164"; exon_number "5";
chr3	StringTie	exon	52818257	52818283	1000	-	.	gene_id "MSTRG.124662"; transcript_id "MSTRG.124662.164"; exon_number "6";
chr3	StringTie	exon	52818462	52818536	1000	-	.	gene_id "MSTRG.124662"; transcript_id "MSTRG.124662.164"; exon_number "7";
chr3	StringTie	exon	52819393	52819518	1000	-	.	gene_id "MSTRG.124662"; transcript_id "MSTRG.124662.164"; exon_number "8";
chr3	StringTie	exon	52819754	52819792	1000	-	.	gene_id "MSTRG.124662"; transcript_id "MSTRG.124662.164"; exon_number "9";
chr3	StringTie	exon	52819940	52819990	1000	-	.	gene_id "MSTRG.124662"; transcript_id "MSTRG.124662.164"; exon_number "10";
chr3	StringTie	exon	52820291	52820317	1000	-	.	gene_id "MSTRG.124662"; transcript_id "MSTRG.124662.164"; exon_number "11";
chr3	StringTie	exon	52820631	52820785	1000	-	.	gene_id "MSTRG.124662"; transcript_id "MSTRG.124662.164"; exon_number "12";
chr3	StringTie	exon	52820991	52821130	1000	-	.	gene_id "MSTRG.124662"; transcript_id "MSTRG.124662.164"; exon_number "13";
chr3	StringTie	exon	52823556	52823741	1000	-	.	gene_id "MSTRG.124662"; transcript_id "MSTRG.124662.164"; exon_number "14";
chr3	StringTie	exon	52823823	52823988	1000	-	.	gene_id "MSTRG.124662"; transcript_id "MSTRG.124662.164"; exon_number "15";
chr3	StringTie	exon	52824190	52824315	1000	-	.	gene_id "MSTRG.124662"; transcript_id "MSTRG.124662.164"; exon_number "16";
chr3	StringTie	exon	52824397	52824565	1000	-	.	gene_id "MSTRG.124662"; transcript_id "MSTRG.124662.164"; exon_number "17";
chr3	StringTie	exon	52824842	52824958	1000	-	.	gene_id "MSTRG.124662"; transcript_id "MSTRG.124662.164"; exon_number "18";
chr3	StringTie	exon	52825886	52825996	1000	-	.	gene_id "MSTRG.124662"; transcript_id "MSTRG.124662.164"; exon_number "19";
chr3	StringTie	exon	52826541	52826651	1000	-	.	gene_id "MSTRG.124662"; transcript_id "MSTRG.124662.164"; exon_number "20";
chr3	StringTie	exon	52826791	52826953	1000	-	.	gene_id "MSTRG.124662"; transcript_id "MSTRG.124662.164"; exon_number "21";
chr3	StringTie	exon	52827093	52827197	1000	-	.	gene_id "MSTRG.124662"; transcript_id "MSTRG.124662.164"; exon_number "22";
chr3	StringTie	exon	52829119	52829279	1000	-	.	gene_id "MSTRG.124662"; transcript_id "MSTRG.124662.164"; exon_number "23";
chr3	StringTie	exon	52830553	52830670	1000	-	.	gene_id "MSTRG.124662"; transcript_id "MSTRG.124662.164"; exon_number "24";
chr3	StringTie	exon	52830779	52830816	1000	-	.	gene_id "MSTRG.124662"; transcript_id "MSTRG.124662.164"; exon_number "25";
chr3	StringTie	transcript	52813275	52831430	1000	-	.	gene_id "MSTRG.124662"; transcript_id "MSTRG.124662.165";
chr3	StringTie	exon	52813275	52813490	1000	-	.	gene_id "MSTRG.124662"; transcript_id "MSTRG.124662.165"; exon_number "1";
chr3	StringTie	exon	52813975	52814071	1000	-	.	gene_id "MSTRG.124662"; transcript_id "MSTRG.124662.165"; exon_number "2";
chr3	StringTie	exon	52814209	52814363	1000	-	.	gene_id "MSTRG.124662"; transcript_id "MSTRG.124662.165"; exon_number "3";
chr3	StringTie	exon	52816884	52817058	1000	-	.	gene_id "MSTRG.124662"; transcript_id "MSTRG.124662.165"; exon_number "4";
chr3	StringTie	exon	52818052	52818168	1000	-	.	gene_id "MSTRG.124662"; transcript_id "MSTRG.124662.165"; exon_number "5";
chr3	StringTie	exon	52818257	52818283	1000	-	.	gene_id "MSTRG.124662"; transcript_id "MSTRG.124662.165"; exon_number "6";
chr3	StringTie	exon	52818462	52818536	1000	-	.	gene_id "MSTRG.124662"; transcript_id "MSTRG.124662.165"; exon_number "7";
chr3	StringTie	exon	52819393	52819518	1000	-	.	gene_id "MSTRG.124662"; transcript_id "MSTRG.124662.165"; exon_number "8";
chr3	StringTie	exon	52819754	52819792	1000	-	.	gene_id "MSTRG.124662"; transcript_id "MSTRG.124662.165"; exon_number "9";
chr3	StringTie	exon	52819940	52819990	1000	-	.	gene_id "MSTRG.124662"; transcript_id "MSTRG.124662.165"; exon_number "10";
chr3	StringTie	exon	52820291	52820317	1000	-	.	gene_id "MSTRG.124662"; transcript_id "MSTRG.124662.165"; exon_number "11";
chr3	StringTie	exon	52820631	52820785	1000	-	.	gene_id "MSTRG.124662"; transcript_id "MSTRG.124662.165"; exon_number "12";
chr3	StringTie	exon	52820991	52821130	1000	-	.	gene_id "MSTRG.124662"; transcript_id "MSTRG.124662.165"; exon_number "13";
chr3	StringTie	exon	52823556	52823741	1000	-	.	gene_id "MSTRG.124662"; transcript_id "MSTRG.124662.165"; exon_number "14";
chr3	StringTie	exon	52823823	52824004	1000	-	.	gene_id "MSTRG.124662"; transcript_id "MSTRG.124662.165"; exon_number "15";
chr3	StringTie	exon	52824190	52824315	1000	-	.	gene_id "MSTRG.124662"; transcript_id "MSTRG.124662.165"; exon_number "16";
chr3	StringTie	exon	52824397	52824565	1000	-	.	gene_id "MSTRG.124662"; transcript_id "MSTRG.124662.165"; exon_number "17";
chr3	StringTie	exon	52824842	52824958	1000	-	.	gene_id "MSTRG.124662"; transcript_id "MSTRG.124662.165"; exon_number "18";
chr3	StringTie	exon	52825886	52825981	1000	-	.	gene_id "MSTRG.124662"; transcript_id "MSTRG.124662.165"; exon_number "19";
chr3	StringTie	exon	52826541	52826651	1000	-	.	gene_id "MSTRG.124662"; transcript_id "MSTRG.124662.165"; exon_number "20";
chr3	StringTie	exon	52826791	52826953	1000	-	.	gene_id "MSTRG.124662"; transcript_id "MSTRG.124662.165"; exon_number "21";
chr3	StringTie	exon	52827093	52827197	1000	-	.	gene_id "MSTRG.124662"; transcript_id "MSTRG.124662.165"; exon_number "22";
chr3	StringTie	exon	52829119	52829279	1000	-	.	gene_id "MSTRG.124662"; transcript_id "MSTRG.124662.165"; exon_number "23";
chr3	StringTie	exon	52830553	52830670	1000	-	.	gene_id "MSTRG.124662"; transcript_id "MSTRG.124662.165"; exon_number "24";
chr3	StringTie	exon	52831408	52831430	1000	-	.	gene_id "MSTRG.124662"; transcript_id "MSTRG.124662.165"; exon_number "25";
chr3	StringTie	transcript	52813276	52897603	1000	-	.	gene_id "MSTRG.124662"; transcript_id "MSTRG.124662.166";
chr3	StringTie	exon	52813276	52813488	1000	-	.	gene_id "MSTRG.124662"; transcript_id "MSTRG.124662.166"; exon_number "1";
chr3	StringTie	exon	52813975	52817058	1000	-	.	gene_id "MSTRG.124662"; transcript_id "MSTRG.124662.166"; exon_number "2";
chr3	StringTie	exon	52818257	52818283	1000	-	.	gene_id "MSTRG.124662"; transcript_id "MSTRG.124662.166"; exon_number "3";
chr3	StringTie	exon	52818462	52818536	1000	-	.	gene_id "MSTRG.124662"; transcript_id "MSTRG.124662.166"; exon_number "4";
chr3	StringTie	exon	52819393	52819518	1000	-	.	gene_id "MSTRG.124662"; transcript_id "MSTRG.124662.166"; exon_number "5";
chr3	StringTie	exon	52819754	52819792	1000	-	.	gene_id "MSTRG.124662"; transcript_id "MSTRG.124662.166"; exon_number "6";
chr3	StringTie	exon	52819940	52819990	1000	-	.	gene_id "MSTRG.124662"; transcript_id "MSTRG.124662.166"; exon_number "7";
chr3	StringTie	exon	52820291	52820317	1000	-	.	gene_id "MSTRG.124662"; transcript_id "MSTRG.124662.166"; exon_number "8";
chr3	StringTie	exon	52820631	52820785	1000	-	.	gene_id "MSTRG.124662"; transcript_id "MSTRG.124662.166"; exon_number "9";
chr3	StringTie	exon	52820991	52821130	1000	-	.	gene_id "MSTRG.124662"; transcript_id "MSTRG.124662.166"; exon_number "10";
chr3	StringTie	exon	52823556	52823741	1000	-	.	gene_id "MSTRG.124662"; transcript_id "MSTRG.124662.166"; exon_number "11";
chr3	StringTie	exon	52823823	52824004	1000	-	.	gene_id "MSTRG.124662"; transcript_id "MSTRG.124662.166"; exon_number "12";
chr3	StringTie	exon	52824190	52824315	1000	-	.	gene_id "MSTRG.124662"; transcript_id "MSTRG.124662.166"; exon_number "13";
chr3	StringTie	exon	52824397	52824565	1000	-	.	gene_id "MSTRG.124662"; transcript_id "MSTRG.124662.166"; exon_number "14";
chr3	StringTie	exon	52824842	52824958	1000	-	.	gene_id "MSTRG.124662"; transcript_id "MSTRG.124662.166"; exon_number "15";
chr3	StringTie	exon	52825871	52826014	1000	-	.	gene_id "MSTRG.124662"; transcript_id "MSTRG.124662.166"; exon_number "16";
chr3	StringTie	exon	52826541	52826651	1000	-	.	gene_id "MSTRG.124662"; transcript_id "MSTRG.124662.166"; exon_number "17";
chr3	StringTie	exon	52826791	52826953	1000	-	.	gene_id "MSTRG.124662"; transcript_id "MSTRG.124662.166"; exon_number "18";
chr3	StringTie	exon	52827093	52827197	1000	-	.	gene_id "MSTRG.124662"; transcript_id "MSTRG.124662.166"; exon_number "19";
chr3	StringTie	exon	52829119	52829279	1000	-	.	gene_id "MSTRG.124662"; transcript_id "MSTRG.124662.166"; exon_number "20";
chr3	StringTie	exon	52829970	52830670	1000	-	.	gene_id "MSTRG.124662"; transcript_id "MSTRG.124662.166"; exon_number "21";
chr3	StringTie	exon	52831408	52831478	1000	-	.	gene_id "MSTRG.124662"; transcript_id "MSTRG.124662.166"; exon_number "22";
chr3	StringTie	exon	52833114	52833430	1000	-	.	gene_id "MSTRG.124662"; transcript_id "MSTRG.124662.166"; exon_number "23";
chr3	StringTie	exon	52833617	52833749	1000	-	.	gene_id "MSTRG.124662"; transcript_id "MSTRG.124662.166"; exon_number "24";
chr3	StringTie	exon	52834940	52835003	1000	-	.	gene_id "MSTRG.124662"; transcript_id "MSTRG.124662.166"; exon_number "25";
chr3	StringTie	exon	52835789	52840610	1000	-	.	gene_id "MSTRG.124662"; transcript_id "MSTRG.124662.166"; exon_number "26";
chr3	StringTie	exon	52842811	52842960	1000	-	.	gene_id "MSTRG.124662"; transcript_id "MSTRG.124662.166"; exon_number "27";
chr3	StringTie	exon	52843721	52843798	1000	-	.	gene_id "MSTRG.124662"; transcript_id "MSTRG.124662.166"; exon_number "28";
chr3	StringTie	exon	52844829	52844941	1000	-	.	gene_id "MSTRG.124662"; transcript_id "MSTRG.124662.166"; exon_number "29";
chr3	StringTie	exon	52849792	52849913	1000	-	.	gene_id "MSTRG.124662"; transcript_id "MSTRG.124662.166"; exon_number "30";
chr3	StringTie	exon	52852603	52852698	1000	-	.	gene_id "MSTRG.124662"; transcript_id "MSTRG.124662.166"; exon_number "31";
chr3	StringTie	exon	52855396	52855444	1000	-	.	gene_id "MSTRG.124662"; transcript_id "MSTRG.124662.166"; exon_number "32";
chr3	StringTie	exon	52895878	52895955	1000	-	.	gene_id "MSTRG.124662"; transcript_id "MSTRG.124662.166"; exon_number "33";
chr3	StringTie	exon	52897291	52897603	1000	-	.	gene_id "MSTRG.124662"; transcript_id "MSTRG.124662.166"; exon_number "34";
chr3	StringTie	transcript	52813277	52830731	1000	-	.	gene_id "MSTRG.124662"; transcript_id "MSTRG.124662.167";
chr3	StringTie	exon	52813277	52813490	1000	-	.	gene_id "MSTRG.124662"; transcript_id "MSTRG.124662.167"; exon_number "1";
chr3	StringTie	exon	52813975	52814071	1000	-	.	gene_id "MSTRG.124662"; transcript_id "MSTRG.124662.167"; exon_number "2";
chr3	StringTie	exon	52814209	52814363	1000	-	.	gene_id "MSTRG.124662"; transcript_id "MSTRG.124662.167"; exon_number "3";
chr3	StringTie	exon	52816884	52817058	1000	-	.	gene_id "MSTRG.124662"; transcript_id "MSTRG.124662.167"; exon_number "4";
chr3	StringTie	exon	52818052	52818168	1000	-	.	gene_id "MSTRG.124662"; transcript_id "MSTRG.124662.167"; exon_number "5";
chr3	StringTie	exon	52818257	52818283	1000	-	.	gene_id "MSTRG.124662"; transcript_id "MSTRG.124662.167"; exon_number "6";
chr3	StringTie	exon	52818462	52818536	1000	-	.	gene_id "MSTRG.124662"; transcript_id "MSTRG.124662.167"; exon_number "7";
chr3	StringTie	exon	52819393	52819518	1000	-	.	gene_id "MSTRG.124662"; transcript_id "MSTRG.124662.167"; exon_number "8";
chr3	StringTie	exon	52819754	52819792	1000	-	.	gene_id "MSTRG.124662"; transcript_id "MSTRG.124662.167"; exon_number "9";
chr3	StringTie	exon	52819940	52819990	1000	-	.	gene_id "MSTRG.124662"; transcript_id "MSTRG.124662.167"; exon_number "10";
chr3	StringTie	exon	52820291	52820317	1000	-	.	gene_id "MSTRG.124662"; transcript_id "MSTRG.124662.167"; exon_number "11";
chr3	StringTie	exon	52820631	52820785	1000	-	.	gene_id "MSTRG.124662"; transcript_id "MSTRG.124662.167"; exon_number "12";
chr3	StringTie	exon	52820991	52821130	1000	-	.	gene_id "MSTRG.124662"; transcript_id "MSTRG.124662.167"; exon_number "13";
chr3	StringTie	exon	52823556	52823741	1000	-	.	gene_id "MSTRG.124662"; transcript_id "MSTRG.124662.167"; exon_number "14";
chr3	StringTie	exon	52823823	52824004	1000	-	.	gene_id "MSTRG.124662"; transcript_id "MSTRG.124662.167"; exon_number "15";
chr3	StringTie	exon	52824190	52824315	1000	-	.	gene_id "MSTRG.124662"; transcript_id "MSTRG.124662.167"; exon_number "16";
chr3	StringTie	exon	52824397	52824565	1000	-	.	gene_id "MSTRG.124662"; transcript_id "MSTRG.124662.167"; exon_number "17";
chr3	StringTie	exon	52824842	52824919	1000	-	.	gene_id "MSTRG.124662"; transcript_id "MSTRG.124662.167"; exon_number "18";
chr3	StringTie	exon	52825886	52826014	1000	-	.	gene_id "MSTRG.124662"; transcript_id "MSTRG.124662.167"; exon_number "19";
chr3	StringTie	exon	52826541	52826651	1000	-	.	gene_id "MSTRG.124662"; transcript_id "MSTRG.124662.167"; exon_number "20";
chr3	StringTie	exon	52826791	52826953	1000	-	.	gene_id "MSTRG.124662"; transcript_id "MSTRG.124662.167"; exon_number "21";
chr3	StringTie	exon	52827093	52827197	1000	-	.	gene_id "MSTRG.124662"; transcript_id "MSTRG.124662.167"; exon_number "22";
chr3	StringTie	exon	52829119	52829279	1000	-	.	gene_id "MSTRG.124662"; transcript_id "MSTRG.124662.167"; exon_number "23";
chr3	StringTie	exon	52830553	52830731	1000	-	.	gene_id "MSTRG.124662"; transcript_id "MSTRG.124662.167"; exon_number "24";
chr3	StringTie	transcript	52813277	52830731	1000	-	.	gene_id "MSTRG.124662"; transcript_id "MSTRG.124662.168";
chr3	StringTie	exon	52813277	52813490	1000	-	.	gene_id "MSTRG.124662"; transcript_id "MSTRG.124662.168"; exon_number "1";
chr3	StringTie	exon	52813975	52814071	1000	-	.	gene_id "MSTRG.124662"; transcript_id "MSTRG.124662.168"; exon_number "2";
chr3	StringTie	exon	52814209	52814363	1000	-	.	gene_id "MSTRG.124662"; transcript_id "MSTRG.124662.168"; exon_number "3";
chr3	StringTie	exon	52816884	52817058	1000	-	.	gene_id "MSTRG.124662"; transcript_id "MSTRG.124662.168"; exon_number "4";
chr3	StringTie	exon	52818052	52818168	1000	-	.	gene_id "MSTRG.124662"; transcript_id "MSTRG.124662.168"; exon_number "5";
chr3	StringTie	exon	52818257	52818283	1000	-	.	gene_id "MSTRG.124662"; transcript_id "MSTRG.124662.168"; exon_number "6";
chr3	StringTie	exon	52818462	52818536	1000	-	.	gene_id "MSTRG.124662"; transcript_id "MSTRG.124662.168"; exon_number "7";
chr3	StringTie	exon	52819393	52819518	1000	-	.	gene_id "MSTRG.124662"; transcript_id "MSTRG.124662.168"; exon_number "8";
chr3	StringTie	exon	52819754	52819807	1000	-	.	gene_id "MSTRG.124662"; transcript_id "MSTRG.124662.168"; exon_number "9";
chr3	StringTie	exon	52819940	52819990	1000	-	.	gene_id "MSTRG.124662"; transcript_id "MSTRG.124662.168"; exon_number "10";
chr3	StringTie	exon	52820291	52820317	1000	-	.	gene_id "MSTRG.124662"; transcript_id "MSTRG.124662.168"; exon_number "11";
chr3	StringTie	exon	52820631	52820785	1000	-	.	gene_id "MSTRG.124662"; transcript_id "MSTRG.124662.168"; exon_number "12";
chr3	StringTie	exon	52820991	52821130	1000	-	.	gene_id "MSTRG.124662"; transcript_id "MSTRG.124662.168"; exon_number "13";
chr3	StringTie	exon	52823556	52823741	1000	-	.	gene_id "MSTRG.124662"; transcript_id "MSTRG.124662.168"; exon_number "14";
chr3	StringTie	exon	52823823	52824004	1000	-	.	gene_id "MSTRG.124662"; transcript_id "MSTRG.124662.168"; exon_number "15";
chr3	StringTie	exon	52824190	52824315	1000	-	.	gene_id "MSTRG.124662"; transcript_id "MSTRG.124662.168"; exon_number "16";
chr3	StringTie	exon	52824397	52824565	1000	-	.	gene_id "MSTRG.124662"; transcript_id "MSTRG.124662.168"; exon_number "17";
chr3	StringTie	exon	52824842	52824958	1000	-	.	gene_id "MSTRG.124662"; transcript_id "MSTRG.124662.168"; exon_number "18";
chr3	StringTie	exon	52825886	52825978	1000	-	.	gene_id "MSTRG.124662"; transcript_id "MSTRG.124662.168"; exon_number "19";
chr3	StringTie	exon	52826541	52826651	1000	-	.	gene_id "MSTRG.124662"; transcript_id "MSTRG.124662.168"; exon_number "20";
chr3	StringTie	exon	52826791	52826953	1000	-	.	gene_id "MSTRG.124662"; transcript_id "MSTRG.124662.168"; exon_number "21";
chr3	StringTie	exon	52827093	52827197	1000	-	.	gene_id "MSTRG.124662"; transcript_id "MSTRG.124662.168"; exon_number "22";
chr3	StringTie	exon	52829119	52829279	1000	-	.	gene_id "MSTRG.124662"; transcript_id "MSTRG.124662.168"; exon_number "23";
chr3	StringTie	exon	52830553	52830731	1000	-	.	gene_id "MSTRG.124662"; transcript_id "MSTRG.124662.168"; exon_number "24";
chr3	StringTie	transcript	52813277	52897667	1000	-	.	gene_id "MSTRG.124662"; transcript_id "MSTRG.124662.169";
chr3	StringTie	exon	52813277	52813490	1000	-	.	gene_id "MSTRG.124662"; transcript_id "MSTRG.124662.169"; exon_number "1";
chr3	StringTie	exon	52813975	52814071	1000	-	.	gene_id "MSTRG.124662"; transcript_id "MSTRG.124662.169"; exon_number "2";
chr3	StringTie	exon	52816884	52817058	1000	-	.	gene_id "MSTRG.124662"; transcript_id "MSTRG.124662.169"; exon_number "3";
chr3	StringTie	exon	52818052	52818168	1000	-	.	gene_id "MSTRG.124662"; transcript_id "MSTRG.124662.169"; exon_number "4";
chr3	StringTie	exon	52818257	52818283	1000	-	.	gene_id "MSTRG.124662"; transcript_id "MSTRG.124662.169"; exon_number "5";
chr3	StringTie	exon	52818462	52818536	1000	-	.	gene_id "MSTRG.124662"; transcript_id "MSTRG.124662.169"; exon_number "6";
chr3	StringTie	exon	52819393	52819518	1000	-	.	gene_id "MSTRG.124662"; transcript_id "MSTRG.124662.169"; exon_number "7";
chr3	StringTie	exon	52819754	52819792	1000	-	.	gene_id "MSTRG.124662"; transcript_id "MSTRG.124662.169"; exon_number "8";
chr3	StringTie	exon	52819940	52819990	1000	-	.	gene_id "MSTRG.124662"; transcript_id "MSTRG.124662.169"; exon_number "9";
chr3	StringTie	exon	52820291	52820317	1000	-	.	gene_id "MSTRG.124662"; transcript_id "MSTRG.124662.169"; exon_number "10";
chr3	StringTie	exon	52820631	52820785	1000	-	.	gene_id "MSTRG.124662"; transcript_id "MSTRG.124662.169"; exon_number "11";
chr3	StringTie	exon	52820991	52821130	1000	-	.	gene_id "MSTRG.124662"; transcript_id "MSTRG.124662.169"; exon_number "12";
chr3	StringTie	exon	52823556	52823741	1000	-	.	gene_id "MSTRG.124662"; transcript_id "MSTRG.124662.169"; exon_number "13";
chr3	StringTie	exon	52823823	52824004	1000	-	.	gene_id "MSTRG.124662"; transcript_id "MSTRG.124662.169"; exon_number "14";
chr3	StringTie	exon	52824190	52824315	1000	-	.	gene_id "MSTRG.124662"; transcript_id "MSTRG.124662.169"; exon_number "15";
chr3	StringTie	exon	52824397	52824565	1000	-	.	gene_id "MSTRG.124662"; transcript_id "MSTRG.124662.169"; exon_number "16";
chr3	StringTie	exon	52824842	52824958	1000	-	.	gene_id "MSTRG.124662"; transcript_id "MSTRG.124662.169"; exon_number "17";
chr3	StringTie	exon	52825886	52826014	1000	-	.	gene_id "MSTRG.124662"; transcript_id "MSTRG.124662.169"; exon_number "18";
chr3	StringTie	exon	52826541	52826651	1000	-	.	gene_id "MSTRG.124662"; transcript_id "MSTRG.124662.169"; exon_number "19";
chr3	StringTie	exon	52826791	52826953	1000	-	.	gene_id "MSTRG.124662"; transcript_id "MSTRG.124662.169"; exon_number "20";
chr3	StringTie	exon	52827093	52827197	1000	-	.	gene_id "MSTRG.124662"; transcript_id "MSTRG.124662.169"; exon_number "21";
chr3	StringTie	exon	52829119	52829279	1000	-	.	gene_id "MSTRG.124662"; transcript_id "MSTRG.124662.169"; exon_number "22";
chr3	StringTie	exon	52830553	52830670	1000	-	.	gene_id "MSTRG.124662"; transcript_id "MSTRG.124662.169"; exon_number "23";
chr3	StringTie	exon	52833114	52833430	1000	-	.	gene_id "MSTRG.124662"; transcript_id "MSTRG.124662.169"; exon_number "24";
chr3	StringTie	exon	52833617	52833749	1000	-	.	gene_id "MSTRG.124662"; transcript_id "MSTRG.124662.169"; exon_number "25";
chr3	StringTie	exon	52834744	52835003	1000	-	.	gene_id "MSTRG.124662"; transcript_id "MSTRG.124662.169"; exon_number "26";
chr3	StringTie	exon	52835789	52840610	1000	-	.	gene_id "MSTRG.124662"; transcript_id "MSTRG.124662.169"; exon_number "27";
chr3	StringTie	exon	52842811	52842960	1000	-	.	gene_id "MSTRG.124662"; transcript_id "MSTRG.124662.169"; exon_number "28";
chr3	StringTie	exon	52843721	52843798	1000	-	.	gene_id "MSTRG.124662"; transcript_id "MSTRG.124662.169"; exon_number "29";
chr3	StringTie	exon	52844829	52844941	1000	-	.	gene_id "MSTRG.124662"; transcript_id "MSTRG.124662.169"; exon_number "30";
chr3	StringTie	exon	52849792	52849913	1000	-	.	gene_id "MSTRG.124662"; transcript_id "MSTRG.124662.169"; exon_number "31";
chr3	StringTie	exon	52852603	52852698	1000	-	.	gene_id "MSTRG.124662"; transcript_id "MSTRG.124662.169"; exon_number "32";
chr3	StringTie	exon	52855396	52855444	1000	-	.	gene_id "MSTRG.124662"; transcript_id "MSTRG.124662.169"; exon_number "33";
chr3	StringTie	exon	52897291	52897667	1000	-	.	gene_id "MSTRG.124662"; transcript_id "MSTRG.124662.169"; exon_number "34";
chr3	StringTie	transcript	52809625	52872315	1000	-	.	gene_id "MSTRG.124662"; transcript_id "MSTRG.124662.17";
chr3	StringTie	exon	52809625	52809685	1000	-	.	gene_id "MSTRG.124662"; transcript_id "MSTRG.124662.17"; exon_number "1";
chr3	StringTie	exon	52813300	52813490	1000	-	.	gene_id "MSTRG.124662"; transcript_id "MSTRG.124662.17"; exon_number "2";
chr3	StringTie	exon	52813975	52814071	1000	-	.	gene_id "MSTRG.124662"; transcript_id "MSTRG.124662.17"; exon_number "3";
chr3	StringTie	exon	52814209	52814363	1000	-	.	gene_id "MSTRG.124662"; transcript_id "MSTRG.124662.17"; exon_number "4";
chr3	StringTie	exon	52816884	52817058	1000	-	.	gene_id "MSTRG.124662"; transcript_id "MSTRG.124662.17"; exon_number "5";
chr3	StringTie	exon	52818052	52818168	1000	-	.	gene_id "MSTRG.124662"; transcript_id "MSTRG.124662.17"; exon_number "6";
chr3	StringTie	exon	52818257	52818283	1000	-	.	gene_id "MSTRG.124662"; transcript_id "MSTRG.124662.17"; exon_number "7";
chr3	StringTie	exon	52818462	52818536	1000	-	.	gene_id "MSTRG.124662"; transcript_id "MSTRG.124662.17"; exon_number "8";
chr3	StringTie	exon	52819393	52819518	1000	-	.	gene_id "MSTRG.124662"; transcript_id "MSTRG.124662.17"; exon_number "9";
chr3	StringTie	exon	52819754	52819990	1000	-	.	gene_id "MSTRG.124662"; transcript_id "MSTRG.124662.17"; exon_number "10";
chr3	StringTie	exon	52820291	52820317	1000	-	.	gene_id "MSTRG.124662"; transcript_id "MSTRG.124662.17"; exon_number "11";
chr3	StringTie	exon	52820631	52820785	1000	-	.	gene_id "MSTRG.124662"; transcript_id "MSTRG.124662.17"; exon_number "12";
chr3	StringTie	exon	52820991	52821130	1000	-	.	gene_id "MSTRG.124662"; transcript_id "MSTRG.124662.17"; exon_number "13";
chr3	StringTie	exon	52823556	52823741	1000	-	.	gene_id "MSTRG.124662"; transcript_id "MSTRG.124662.17"; exon_number "14";
chr3	StringTie	exon	52823823	52824004	1000	-	.	gene_id "MSTRG.124662"; transcript_id "MSTRG.124662.17"; exon_number "15";
chr3	StringTie	exon	52824190	52824315	1000	-	.	gene_id "MSTRG.124662"; transcript_id "MSTRG.124662.17"; exon_number "16";
chr3	StringTie	exon	52824397	52824565	1000	-	.	gene_id "MSTRG.124662"; transcript_id "MSTRG.124662.17"; exon_number "17";
chr3	StringTie	exon	52824842	52824958	1000	-	.	gene_id "MSTRG.124662"; transcript_id "MSTRG.124662.17"; exon_number "18";
chr3	StringTie	exon	52825886	52826014	1000	-	.	gene_id "MSTRG.124662"; transcript_id "MSTRG.124662.17"; exon_number "19";
chr3	StringTie	exon	52826541	52826651	1000	-	.	gene_id "MSTRG.124662"; transcript_id "MSTRG.124662.17"; exon_number "20";
chr3	StringTie	exon	52826791	52826953	1000	-	.	gene_id "MSTRG.124662"; transcript_id "MSTRG.124662.17"; exon_number "21";
chr3	StringTie	exon	52827093	52827197	1000	-	.	gene_id "MSTRG.124662"; transcript_id "MSTRG.124662.17"; exon_number "22";
chr3	StringTie	exon	52829119	52829279	1000	-	.	gene_id "MSTRG.124662"; transcript_id "MSTRG.124662.17"; exon_number "23";
chr3	StringTie	exon	52830553	52830670	1000	-	.	gene_id "MSTRG.124662"; transcript_id "MSTRG.124662.17"; exon_number "24";
chr3	StringTie	exon	52833114	52833430	1000	-	.	gene_id "MSTRG.124662"; transcript_id "MSTRG.124662.17"; exon_number "25";
chr3	StringTie	exon	52833617	52833749	1000	-	.	gene_id "MSTRG.124662"; transcript_id "MSTRG.124662.17"; exon_number "26";
chr3	StringTie	exon	52834940	52840610	1000	-	.	gene_id "MSTRG.124662"; transcript_id "MSTRG.124662.17"; exon_number "27";
chr3	StringTie	exon	52842811	52842960	1000	-	.	gene_id "MSTRG.124662"; transcript_id "MSTRG.124662.17"; exon_number "28";
chr3	StringTie	exon	52843721	52843798	1000	-	.	gene_id "MSTRG.124662"; transcript_id "MSTRG.124662.17"; exon_number "29";
chr3	StringTie	exon	52844829	52844941	1000	-	.	gene_id "MSTRG.124662"; transcript_id "MSTRG.124662.17"; exon_number "30";
chr3	StringTie	exon	52849792	52849913	1000	-	.	gene_id "MSTRG.124662"; transcript_id "MSTRG.124662.17"; exon_number "31";
chr3	StringTie	exon	52852603	52852698	1000	-	.	gene_id "MSTRG.124662"; transcript_id "MSTRG.124662.17"; exon_number "32";
chr3	StringTie	exon	52855396	52855444	1000	-	.	gene_id "MSTRG.124662"; transcript_id "MSTRG.124662.17"; exon_number "33";
chr3	StringTie	exon	52872000	52872315	1000	-	.	gene_id "MSTRG.124662"; transcript_id "MSTRG.124662.17"; exon_number "34";
chr3	StringTie	transcript	52813277	52897593	1000	-	.	gene_id "MSTRG.124662"; transcript_id "MSTRG.124662.170";
chr3	StringTie	exon	52813277	52813490	1000	-	.	gene_id "MSTRG.124662"; transcript_id "MSTRG.124662.170"; exon_number "1";
chr3	StringTie	exon	52813975	52814071	1000	-	.	gene_id "MSTRG.124662"; transcript_id "MSTRG.124662.170"; exon_number "2";
chr3	StringTie	exon	52814209	52814363	1000	-	.	gene_id "MSTRG.124662"; transcript_id "MSTRG.124662.170"; exon_number "3";
chr3	StringTie	exon	52816884	52817058	1000	-	.	gene_id "MSTRG.124662"; transcript_id "MSTRG.124662.170"; exon_number "4";
chr3	StringTie	exon	52818052	52818536	1000	-	.	gene_id "MSTRG.124662"; transcript_id "MSTRG.124662.170"; exon_number "5";
chr3	StringTie	exon	52819393	52819518	1000	-	.	gene_id "MSTRG.124662"; transcript_id "MSTRG.124662.170"; exon_number "6";
chr3	StringTie	exon	52819754	52819807	1000	-	.	gene_id "MSTRG.124662"; transcript_id "MSTRG.124662.170"; exon_number "7";
chr3	StringTie	exon	52819940	52819990	1000	-	.	gene_id "MSTRG.124662"; transcript_id "MSTRG.124662.170"; exon_number "8";
chr3	StringTie	exon	52820291	52820785	1000	-	.	gene_id "MSTRG.124662"; transcript_id "MSTRG.124662.170"; exon_number "9";
chr3	StringTie	exon	52820991	52821130	1000	-	.	gene_id "MSTRG.124662"; transcript_id "MSTRG.124662.170"; exon_number "10";
chr3	StringTie	exon	52823556	52823741	1000	-	.	gene_id "MSTRG.124662"; transcript_id "MSTRG.124662.170"; exon_number "11";
chr3	StringTie	exon	52823823	52824004	1000	-	.	gene_id "MSTRG.124662"; transcript_id "MSTRG.124662.170"; exon_number "12";
chr3	StringTie	exon	52824190	52824315	1000	-	.	gene_id "MSTRG.124662"; transcript_id "MSTRG.124662.170"; exon_number "13";
chr3	StringTie	exon	52824397	52824565	1000	-	.	gene_id "MSTRG.124662"; transcript_id "MSTRG.124662.170"; exon_number "14";
chr3	StringTie	exon	52824842	52824958	1000	-	.	gene_id "MSTRG.124662"; transcript_id "MSTRG.124662.170"; exon_number "15";
chr3	StringTie	exon	52825886	52826014	1000	-	.	gene_id "MSTRG.124662"; transcript_id "MSTRG.124662.170"; exon_number "16";
chr3	StringTie	exon	52826541	52826651	1000	-	.	gene_id "MSTRG.124662"; transcript_id "MSTRG.124662.170"; exon_number "17";
chr3	StringTie	exon	52826791	52826953	1000	-	.	gene_id "MSTRG.124662"; transcript_id "MSTRG.124662.170"; exon_number "18";
chr3	StringTie	exon	52827093	52827197	1000	-	.	gene_id "MSTRG.124662"; transcript_id "MSTRG.124662.170"; exon_number "19";
chr3	StringTie	exon	52829119	52829279	1000	-	.	gene_id "MSTRG.124662"; transcript_id "MSTRG.124662.170"; exon_number "20";
chr3	StringTie	exon	52830553	52830670	1000	-	.	gene_id "MSTRG.124662"; transcript_id "MSTRG.124662.170"; exon_number "21";
chr3	StringTie	exon	52833114	52833247	1000	-	.	gene_id "MSTRG.124662"; transcript_id "MSTRG.124662.170"; exon_number "22";
chr3	StringTie	exon	52833383	52833430	1000	-	.	gene_id "MSTRG.124662"; transcript_id "MSTRG.124662.170"; exon_number "23";
chr3	StringTie	exon	52833617	52833749	1000	-	.	gene_id "MSTRG.124662"; transcript_id "MSTRG.124662.170"; exon_number "24";
chr3	StringTie	exon	52834940	52835003	1000	-	.	gene_id "MSTRG.124662"; transcript_id "MSTRG.124662.170"; exon_number "25";
chr3	StringTie	exon	52835789	52840610	1000	-	.	gene_id "MSTRG.124662"; transcript_id "MSTRG.124662.170"; exon_number "26";
chr3	StringTie	exon	52842811	52842960	1000	-	.	gene_id "MSTRG.124662"; transcript_id "MSTRG.124662.170"; exon_number "27";
chr3	StringTie	exon	52843721	52843798	1000	-	.	gene_id "MSTRG.124662"; transcript_id "MSTRG.124662.170"; exon_number "28";
chr3	StringTie	exon	52844829	52844941	1000	-	.	gene_id "MSTRG.124662"; transcript_id "MSTRG.124662.170"; exon_number "29";
chr3	StringTie	exon	52847468	52847548	1000	-	.	gene_id "MSTRG.124662"; transcript_id "MSTRG.124662.170"; exon_number "30";
chr3	StringTie	exon	52849792	52849913	1000	-	.	gene_id "MSTRG.124662"; transcript_id "MSTRG.124662.170"; exon_number "31";
chr3	StringTie	exon	52852603	52852698	1000	-	.	gene_id "MSTRG.124662"; transcript_id "MSTRG.124662.170"; exon_number "32";
chr3	StringTie	exon	52855396	52855444	1000	-	.	gene_id "MSTRG.124662"; transcript_id "MSTRG.124662.170"; exon_number "33";
chr3	StringTie	exon	52895878	52895955	1000	-	.	gene_id "MSTRG.124662"; transcript_id "MSTRG.124662.170"; exon_number "34";
chr3	StringTie	exon	52897291	52897593	1000	-	.	gene_id "MSTRG.124662"; transcript_id "MSTRG.124662.170"; exon_number "35";
chr3	StringTie	transcript	52813278	52897536	1000	-	.	gene_id "MSTRG.124662"; transcript_id "MSTRG.124662.171";
chr3	StringTie	exon	52813278	52813490	1000	-	.	gene_id "MSTRG.124662"; transcript_id "MSTRG.124662.171"; exon_number "1";
chr3	StringTie	exon	52813975	52814071	1000	-	.	gene_id "MSTRG.124662"; transcript_id "MSTRG.124662.171"; exon_number "2";
chr3	StringTie	exon	52814209	52814363	1000	-	.	gene_id "MSTRG.124662"; transcript_id "MSTRG.124662.171"; exon_number "3";
chr3	StringTie	exon	52816884	52817058	1000	-	.	gene_id "MSTRG.124662"; transcript_id "MSTRG.124662.171"; exon_number "4";
chr3	StringTie	exon	52818052	52818168	1000	-	.	gene_id "MSTRG.124662"; transcript_id "MSTRG.124662.171"; exon_number "5";
chr3	StringTie	exon	52818257	52818283	1000	-	.	gene_id "MSTRG.124662"; transcript_id "MSTRG.124662.171"; exon_number "6";
chr3	StringTie	exon	52818462	52818536	1000	-	.	gene_id "MSTRG.124662"; transcript_id "MSTRG.124662.171"; exon_number "7";
chr3	StringTie	exon	52819393	52819518	1000	-	.	gene_id "MSTRG.124662"; transcript_id "MSTRG.124662.171"; exon_number "8";
chr3	StringTie	exon	52820291	52820317	1000	-	.	gene_id "MSTRG.124662"; transcript_id "MSTRG.124662.171"; exon_number "9";
chr3	StringTie	exon	52820631	52820785	1000	-	.	gene_id "MSTRG.124662"; transcript_id "MSTRG.124662.171"; exon_number "10";
chr3	StringTie	exon	52820991	52821130	1000	-	.	gene_id "MSTRG.124662"; transcript_id "MSTRG.124662.171"; exon_number "11";
chr3	StringTie	exon	52823556	52823741	1000	-	.	gene_id "MSTRG.124662"; transcript_id "MSTRG.124662.171"; exon_number "12";
chr3	StringTie	exon	52823823	52824004	1000	-	.	gene_id "MSTRG.124662"; transcript_id "MSTRG.124662.171"; exon_number "13";
chr3	StringTie	exon	52824190	52824315	1000	-	.	gene_id "MSTRG.124662"; transcript_id "MSTRG.124662.171"; exon_number "14";
chr3	StringTie	exon	52824397	52824565	1000	-	.	gene_id "MSTRG.124662"; transcript_id "MSTRG.124662.171"; exon_number "15";
chr3	StringTie	exon	52824842	52824958	1000	-	.	gene_id "MSTRG.124662"; transcript_id "MSTRG.124662.171"; exon_number "16";
chr3	StringTie	exon	52825886	52826014	1000	-	.	gene_id "MSTRG.124662"; transcript_id "MSTRG.124662.171"; exon_number "17";
chr3	StringTie	exon	52826541	52826651	1000	-	.	gene_id "MSTRG.124662"; transcript_id "MSTRG.124662.171"; exon_number "18";
chr3	StringTie	exon	52826791	52826953	1000	-	.	gene_id "MSTRG.124662"; transcript_id "MSTRG.124662.171"; exon_number "19";
chr3	StringTie	exon	52827093	52827197	1000	-	.	gene_id "MSTRG.124662"; transcript_id "MSTRG.124662.171"; exon_number "20";
chr3	StringTie	exon	52829119	52829279	1000	-	.	gene_id "MSTRG.124662"; transcript_id "MSTRG.124662.171"; exon_number "21";
chr3	StringTie	exon	52830553	52830670	1000	-	.	gene_id "MSTRG.124662"; transcript_id "MSTRG.124662.171"; exon_number "22";
chr3	StringTie	exon	52833114	52833430	1000	-	.	gene_id "MSTRG.124662"; transcript_id "MSTRG.124662.171"; exon_number "23";
chr3	StringTie	exon	52833617	52833749	1000	-	.	gene_id "MSTRG.124662"; transcript_id "MSTRG.124662.171"; exon_number "24";
chr3	StringTie	exon	52834940	52835006	1000	-	.	gene_id "MSTRG.124662"; transcript_id "MSTRG.124662.171"; exon_number "25";
chr3	StringTie	exon	52835789	52840610	1000	-	.	gene_id "MSTRG.124662"; transcript_id "MSTRG.124662.171"; exon_number "26";
chr3	StringTie	exon	52842811	52842960	1000	-	.	gene_id "MSTRG.124662"; transcript_id "MSTRG.124662.171"; exon_number "27";
chr3	StringTie	exon	52843721	52843798	1000	-	.	gene_id "MSTRG.124662"; transcript_id "MSTRG.124662.171"; exon_number "28";
chr3	StringTie	exon	52844829	52844941	1000	-	.	gene_id "MSTRG.124662"; transcript_id "MSTRG.124662.171"; exon_number "29";
chr3	StringTie	exon	52849792	52849913	1000	-	.	gene_id "MSTRG.124662"; transcript_id "MSTRG.124662.171"; exon_number "30";
chr3	StringTie	exon	52852603	52852698	1000	-	.	gene_id "MSTRG.124662"; transcript_id "MSTRG.124662.171"; exon_number "31";
chr3	StringTie	exon	52855396	52855444	1000	-	.	gene_id "MSTRG.124662"; transcript_id "MSTRG.124662.171"; exon_number "32";
chr3	StringTie	exon	52897291	52897536	1000	-	.	gene_id "MSTRG.124662"; transcript_id "MSTRG.124662.171"; exon_number "33";
chr3	StringTie	transcript	52813279	52830677	1000	-	.	gene_id "MSTRG.124662"; transcript_id "MSTRG.124662.172";
chr3	StringTie	exon	52813279	52813490	1000	-	.	gene_id "MSTRG.124662"; transcript_id "MSTRG.124662.172"; exon_number "1";
chr3	StringTie	exon	52813975	52814071	1000	-	.	gene_id "MSTRG.124662"; transcript_id "MSTRG.124662.172"; exon_number "2";
chr3	StringTie	exon	52814209	52814363	1000	-	.	gene_id "MSTRG.124662"; transcript_id "MSTRG.124662.172"; exon_number "3";
chr3	StringTie	exon	52816884	52817058	1000	-	.	gene_id "MSTRG.124662"; transcript_id "MSTRG.124662.172"; exon_number "4";
chr3	StringTie	exon	52818052	52818283	1000	-	.	gene_id "MSTRG.124662"; transcript_id "MSTRG.124662.172"; exon_number "5";
chr3	StringTie	exon	52818462	52818536	1000	-	.	gene_id "MSTRG.124662"; transcript_id "MSTRG.124662.172"; exon_number "6";
chr3	StringTie	exon	52819393	52819518	1000	-	.	gene_id "MSTRG.124662"; transcript_id "MSTRG.124662.172"; exon_number "7";
chr3	StringTie	exon	52819754	52819990	1000	-	.	gene_id "MSTRG.124662"; transcript_id "MSTRG.124662.172"; exon_number "8";
chr3	StringTie	exon	52820291	52820317	1000	-	.	gene_id "MSTRG.124662"; transcript_id "MSTRG.124662.172"; exon_number "9";
chr3	StringTie	exon	52820631	52820785	1000	-	.	gene_id "MSTRG.124662"; transcript_id "MSTRG.124662.172"; exon_number "10";
chr3	StringTie	exon	52820991	52821130	1000	-	.	gene_id "MSTRG.124662"; transcript_id "MSTRG.124662.172"; exon_number "11";
chr3	StringTie	exon	52823556	52823741	1000	-	.	gene_id "MSTRG.124662"; transcript_id "MSTRG.124662.172"; exon_number "12";
chr3	StringTie	exon	52823823	52824004	1000	-	.	gene_id "MSTRG.124662"; transcript_id "MSTRG.124662.172"; exon_number "13";
chr3	StringTie	exon	52824190	52824315	1000	-	.	gene_id "MSTRG.124662"; transcript_id "MSTRG.124662.172"; exon_number "14";
chr3	StringTie	exon	52824397	52824565	1000	-	.	gene_id "MSTRG.124662"; transcript_id "MSTRG.124662.172"; exon_number "15";
chr3	StringTie	exon	52824842	52824958	1000	-	.	gene_id "MSTRG.124662"; transcript_id "MSTRG.124662.172"; exon_number "16";
chr3	StringTie	exon	52825886	52825978	1000	-	.	gene_id "MSTRG.124662"; transcript_id "MSTRG.124662.172"; exon_number "17";
chr3	StringTie	exon	52826541	52826651	1000	-	.	gene_id "MSTRG.124662"; transcript_id "MSTRG.124662.172"; exon_number "18";
chr3	StringTie	exon	52826791	52826953	1000	-	.	gene_id "MSTRG.124662"; transcript_id "MSTRG.124662.172"; exon_number "19";
chr3	StringTie	exon	52827093	52827197	1000	-	.	gene_id "MSTRG.124662"; transcript_id "MSTRG.124662.172"; exon_number "20";
chr3	StringTie	exon	52829119	52829279	1000	-	.	gene_id "MSTRG.124662"; transcript_id "MSTRG.124662.172"; exon_number "21";
chr3	StringTie	exon	52830458	52830677	1000	-	.	gene_id "MSTRG.124662"; transcript_id "MSTRG.124662.172"; exon_number "22";
chr3	StringTie	transcript	52813279	52897506	1000	-	.	gene_id "MSTRG.124662"; transcript_id "MSTRG.124662.173";
chr3	StringTie	exon	52813279	52813490	1000	-	.	gene_id "MSTRG.124662"; transcript_id "MSTRG.124662.173"; exon_number "1";
chr3	StringTie	exon	52813975	52814071	1000	-	.	gene_id "MSTRG.124662"; transcript_id "MSTRG.124662.173"; exon_number "2";
chr3	StringTie	exon	52814209	52814363	1000	-	.	gene_id "MSTRG.124662"; transcript_id "MSTRG.124662.173"; exon_number "3";
chr3	StringTie	exon	52816884	52817058	1000	-	.	gene_id "MSTRG.124662"; transcript_id "MSTRG.124662.173"; exon_number "4";
chr3	StringTie	exon	52818052	52818283	1000	-	.	gene_id "MSTRG.124662"; transcript_id "MSTRG.124662.173"; exon_number "5";
chr3	StringTie	exon	52818462	52818536	1000	-	.	gene_id "MSTRG.124662"; transcript_id "MSTRG.124662.173"; exon_number "6";
chr3	StringTie	exon	52819393	52819518	1000	-	.	gene_id "MSTRG.124662"; transcript_id "MSTRG.124662.173"; exon_number "7";
chr3	StringTie	exon	52819754	52819990	1000	-	.	gene_id "MSTRG.124662"; transcript_id "MSTRG.124662.173"; exon_number "8";
chr3	StringTie	exon	52820291	52820317	1000	-	.	gene_id "MSTRG.124662"; transcript_id "MSTRG.124662.173"; exon_number "9";
chr3	StringTie	exon	52820631	52820785	1000	-	.	gene_id "MSTRG.124662"; transcript_id "MSTRG.124662.173"; exon_number "10";
chr3	StringTie	exon	52820991	52821130	1000	-	.	gene_id "MSTRG.124662"; transcript_id "MSTRG.124662.173"; exon_number "11";
chr3	StringTie	exon	52823556	52823741	1000	-	.	gene_id "MSTRG.124662"; transcript_id "MSTRG.124662.173"; exon_number "12";
chr3	StringTie	exon	52823823	52824004	1000	-	.	gene_id "MSTRG.124662"; transcript_id "MSTRG.124662.173"; exon_number "13";
chr3	StringTie	exon	52824190	52824315	1000	-	.	gene_id "MSTRG.124662"; transcript_id "MSTRG.124662.173"; exon_number "14";
chr3	StringTie	exon	52824397	52824565	1000	-	.	gene_id "MSTRG.124662"; transcript_id "MSTRG.124662.173"; exon_number "15";
chr3	StringTie	exon	52824842	52824958	1000	-	.	gene_id "MSTRG.124662"; transcript_id "MSTRG.124662.173"; exon_number "16";
chr3	StringTie	exon	52825886	52825978	1000	-	.	gene_id "MSTRG.124662"; transcript_id "MSTRG.124662.173"; exon_number "17";
chr3	StringTie	exon	52826541	52826651	1000	-	.	gene_id "MSTRG.124662"; transcript_id "MSTRG.124662.173"; exon_number "18";
chr3	StringTie	exon	52826791	52826953	1000	-	.	gene_id "MSTRG.124662"; transcript_id "MSTRG.124662.173"; exon_number "19";
chr3	StringTie	exon	52827093	52827197	1000	-	.	gene_id "MSTRG.124662"; transcript_id "MSTRG.124662.173"; exon_number "20";
chr3	StringTie	exon	52829119	52830670	1000	-	.	gene_id "MSTRG.124662"; transcript_id "MSTRG.124662.173"; exon_number "21";
chr3	StringTie	exon	52833114	52833430	1000	-	.	gene_id "MSTRG.124662"; transcript_id "MSTRG.124662.173"; exon_number "22";
chr3	StringTie	exon	52833617	52833749	1000	-	.	gene_id "MSTRG.124662"; transcript_id "MSTRG.124662.173"; exon_number "23";
chr3	StringTie	exon	52834940	52835006	1000	-	.	gene_id "MSTRG.124662"; transcript_id "MSTRG.124662.173"; exon_number "24";
chr3	StringTie	exon	52835789	52840610	1000	-	.	gene_id "MSTRG.124662"; transcript_id "MSTRG.124662.173"; exon_number "25";
chr3	StringTie	exon	52842811	52842960	1000	-	.	gene_id "MSTRG.124662"; transcript_id "MSTRG.124662.173"; exon_number "26";
chr3	StringTie	exon	52843721	52843798	1000	-	.	gene_id "MSTRG.124662"; transcript_id "MSTRG.124662.173"; exon_number "27";
chr3	StringTie	exon	52844829	52844941	1000	-	.	gene_id "MSTRG.124662"; transcript_id "MSTRG.124662.173"; exon_number "28";
chr3	StringTie	exon	52849792	52849913	1000	-	.	gene_id "MSTRG.124662"; transcript_id "MSTRG.124662.173"; exon_number "29";
chr3	StringTie	exon	52852603	52852698	1000	-	.	gene_id "MSTRG.124662"; transcript_id "MSTRG.124662.173"; exon_number "30";
chr3	StringTie	exon	52855396	52855444	1000	-	.	gene_id "MSTRG.124662"; transcript_id "MSTRG.124662.173"; exon_number "31";
chr3	StringTie	exon	52897291	52897506	1000	-	.	gene_id "MSTRG.124662"; transcript_id "MSTRG.124662.173"; exon_number "32";
chr3	StringTie	transcript	52813279	52855444	1000	-	.	gene_id "MSTRG.124662"; transcript_id "MSTRG.124662.174";
chr3	StringTie	exon	52813279	52813490	1000	-	.	gene_id "MSTRG.124662"; transcript_id "MSTRG.124662.174"; exon_number "1";
chr3	StringTie	exon	52813975	52814071	1000	-	.	gene_id "MSTRG.124662"; transcript_id "MSTRG.124662.174"; exon_number "2";
chr3	StringTie	exon	52814209	52814363	1000	-	.	gene_id "MSTRG.124662"; transcript_id "MSTRG.124662.174"; exon_number "3";
chr3	StringTie	exon	52816884	52817058	1000	-	.	gene_id "MSTRG.124662"; transcript_id "MSTRG.124662.174"; exon_number "4";
chr3	StringTie	exon	52818052	52818168	1000	-	.	gene_id "MSTRG.124662"; transcript_id "MSTRG.124662.174"; exon_number "5";
chr3	StringTie	exon	52818257	52818283	1000	-	.	gene_id "MSTRG.124662"; transcript_id "MSTRG.124662.174"; exon_number "6";
chr3	StringTie	exon	52818462	52818536	1000	-	.	gene_id "MSTRG.124662"; transcript_id "MSTRG.124662.174"; exon_number "7";
chr3	StringTie	exon	52819393	52819518	1000	-	.	gene_id "MSTRG.124662"; transcript_id "MSTRG.124662.174"; exon_number "8";
chr3	StringTie	exon	52819754	52819792	1000	-	.	gene_id "MSTRG.124662"; transcript_id "MSTRG.124662.174"; exon_number "9";
chr3	StringTie	exon	52819940	52819990	1000	-	.	gene_id "MSTRG.124662"; transcript_id "MSTRG.124662.174"; exon_number "10";
chr3	StringTie	exon	52820291	52820317	1000	-	.	gene_id "MSTRG.124662"; transcript_id "MSTRG.124662.174"; exon_number "11";
chr3	StringTie	exon	52820631	52820785	1000	-	.	gene_id "MSTRG.124662"; transcript_id "MSTRG.124662.174"; exon_number "12";
chr3	StringTie	exon	52820991	52821130	1000	-	.	gene_id "MSTRG.124662"; transcript_id "MSTRG.124662.174"; exon_number "13";
chr3	StringTie	exon	52823556	52823741	1000	-	.	gene_id "MSTRG.124662"; transcript_id "MSTRG.124662.174"; exon_number "14";
chr3	StringTie	exon	52823823	52824004	1000	-	.	gene_id "MSTRG.124662"; transcript_id "MSTRG.124662.174"; exon_number "15";
chr3	StringTie	exon	52824190	52824315	1000	-	.	gene_id "MSTRG.124662"; transcript_id "MSTRG.124662.174"; exon_number "16";
chr3	StringTie	exon	52824397	52824565	1000	-	.	gene_id "MSTRG.124662"; transcript_id "MSTRG.124662.174"; exon_number "17";
chr3	StringTie	exon	52824842	52824958	1000	-	.	gene_id "MSTRG.124662"; transcript_id "MSTRG.124662.174"; exon_number "18";
chr3	StringTie	exon	52825886	52826014	1000	-	.	gene_id "MSTRG.124662"; transcript_id "MSTRG.124662.174"; exon_number "19";
chr3	StringTie	exon	52826541	52826651	1000	-	.	gene_id "MSTRG.124662"; transcript_id "MSTRG.124662.174"; exon_number "20";
chr3	StringTie	exon	52826791	52826953	1000	-	.	gene_id "MSTRG.124662"; transcript_id "MSTRG.124662.174"; exon_number "21";
chr3	StringTie	exon	52827093	52827197	1000	-	.	gene_id "MSTRG.124662"; transcript_id "MSTRG.124662.174"; exon_number "22";
chr3	StringTie	exon	52829119	52829279	1000	-	.	gene_id "MSTRG.124662"; transcript_id "MSTRG.124662.174"; exon_number "23";
chr3	StringTie	exon	52829970	52830670	1000	-	.	gene_id "MSTRG.124662"; transcript_id "MSTRG.124662.174"; exon_number "24";
chr3	StringTie	exon	52831408	52831478	1000	-	.	gene_id "MSTRG.124662"; transcript_id "MSTRG.124662.174"; exon_number "25";
chr3	StringTie	exon	52833114	52833430	1000	-	.	gene_id "MSTRG.124662"; transcript_id "MSTRG.124662.174"; exon_number "26";
chr3	StringTie	exon	52833617	52833749	1000	-	.	gene_id "MSTRG.124662"; transcript_id "MSTRG.124662.174"; exon_number "27";
chr3	StringTie	exon	52834940	52840610	1000	-	.	gene_id "MSTRG.124662"; transcript_id "MSTRG.124662.174"; exon_number "28";
chr3	StringTie	exon	52842811	52842960	1000	-	.	gene_id "MSTRG.124662"; transcript_id "MSTRG.124662.174"; exon_number "29";
chr3	StringTie	exon	52843721	52843798	1000	-	.	gene_id "MSTRG.124662"; transcript_id "MSTRG.124662.174"; exon_number "30";
chr3	StringTie	exon	52844829	52844941	1000	-	.	gene_id "MSTRG.124662"; transcript_id "MSTRG.124662.174"; exon_number "31";
chr3	StringTie	exon	52849792	52849913	1000	-	.	gene_id "MSTRG.124662"; transcript_id "MSTRG.124662.174"; exon_number "32";
chr3	StringTie	exon	52852603	52852698	1000	-	.	gene_id "MSTRG.124662"; transcript_id "MSTRG.124662.174"; exon_number "33";
chr3	StringTie	exon	52855396	52855444	1000	-	.	gene_id "MSTRG.124662"; transcript_id "MSTRG.124662.174"; exon_number "34";
chr3	StringTie	transcript	52813280	52897481	1000	-	.	gene_id "MSTRG.124662"; transcript_id "MSTRG.124662.175";
chr3	StringTie	exon	52813280	52813490	1000	-	.	gene_id "MSTRG.124662"; transcript_id "MSTRG.124662.175"; exon_number "1";
chr3	StringTie	exon	52813975	52814066	1000	-	.	gene_id "MSTRG.124662"; transcript_id "MSTRG.124662.175"; exon_number "2";
chr3	StringTie	exon	52814209	52814363	1000	-	.	gene_id "MSTRG.124662"; transcript_id "MSTRG.124662.175"; exon_number "3";
chr3	StringTie	exon	52816884	52817058	1000	-	.	gene_id "MSTRG.124662"; transcript_id "MSTRG.124662.175"; exon_number "4";
chr3	StringTie	exon	52818257	52818283	1000	-	.	gene_id "MSTRG.124662"; transcript_id "MSTRG.124662.175"; exon_number "5";
chr3	StringTie	exon	52818462	52818536	1000	-	.	gene_id "MSTRG.124662"; transcript_id "MSTRG.124662.175"; exon_number "6";
chr3	StringTie	exon	52819393	52819518	1000	-	.	gene_id "MSTRG.124662"; transcript_id "MSTRG.124662.175"; exon_number "7";
chr3	StringTie	exon	52820291	52820785	1000	-	.	gene_id "MSTRG.124662"; transcript_id "MSTRG.124662.175"; exon_number "8";
chr3	StringTie	exon	52820991	52821130	1000	-	.	gene_id "MSTRG.124662"; transcript_id "MSTRG.124662.175"; exon_number "9";
chr3	StringTie	exon	52823556	52823741	1000	-	.	gene_id "MSTRG.124662"; transcript_id "MSTRG.124662.175"; exon_number "10";
chr3	StringTie	exon	52823823	52824004	1000	-	.	gene_id "MSTRG.124662"; transcript_id "MSTRG.124662.175"; exon_number "11";
chr3	StringTie	exon	52824190	52824315	1000	-	.	gene_id "MSTRG.124662"; transcript_id "MSTRG.124662.175"; exon_number "12";
chr3	StringTie	exon	52824397	52824565	1000	-	.	gene_id "MSTRG.124662"; transcript_id "MSTRG.124662.175"; exon_number "13";
chr3	StringTie	exon	52824842	52824958	1000	-	.	gene_id "MSTRG.124662"; transcript_id "MSTRG.124662.175"; exon_number "14";
chr3	StringTie	exon	52825886	52826014	1000	-	.	gene_id "MSTRG.124662"; transcript_id "MSTRG.124662.175"; exon_number "15";
chr3	StringTie	exon	52826541	52826651	1000	-	.	gene_id "MSTRG.124662"; transcript_id "MSTRG.124662.175"; exon_number "16";
chr3	StringTie	exon	52826791	52826953	1000	-	.	gene_id "MSTRG.124662"; transcript_id "MSTRG.124662.175"; exon_number "17";
chr3	StringTie	exon	52827093	52827197	1000	-	.	gene_id "MSTRG.124662"; transcript_id "MSTRG.124662.175"; exon_number "18";
chr3	StringTie	exon	52829119	52829279	1000	-	.	gene_id "MSTRG.124662"; transcript_id "MSTRG.124662.175"; exon_number "19";
chr3	StringTie	exon	52830553	52831478	1000	-	.	gene_id "MSTRG.124662"; transcript_id "MSTRG.124662.175"; exon_number "20";
chr3	StringTie	exon	52833114	52833430	1000	-	.	gene_id "MSTRG.124662"; transcript_id "MSTRG.124662.175"; exon_number "21";
chr3	StringTie	exon	52833617	52833749	1000	-	.	gene_id "MSTRG.124662"; transcript_id "MSTRG.124662.175"; exon_number "22";
chr3	StringTie	exon	52834940	52836635	1000	-	.	gene_id "MSTRG.124662"; transcript_id "MSTRG.124662.175"; exon_number "23";
chr3	StringTie	exon	52840500	52840610	1000	-	.	gene_id "MSTRG.124662"; transcript_id "MSTRG.124662.175"; exon_number "24";
chr3	StringTie	exon	52842811	52842960	1000	-	.	gene_id "MSTRG.124662"; transcript_id "MSTRG.124662.175"; exon_number "25";
chr3	StringTie	exon	52843721	52843798	1000	-	.	gene_id "MSTRG.124662"; transcript_id "MSTRG.124662.175"; exon_number "26";
chr3	StringTie	exon	52844829	52844941	1000	-	.	gene_id "MSTRG.124662"; transcript_id "MSTRG.124662.175"; exon_number "27";
chr3	StringTie	exon	52849792	52849913	1000	-	.	gene_id "MSTRG.124662"; transcript_id "MSTRG.124662.175"; exon_number "28";
chr3	StringTie	exon	52852603	52852698	1000	-	.	gene_id "MSTRG.124662"; transcript_id "MSTRG.124662.175"; exon_number "29";
chr3	StringTie	exon	52855396	52855444	1000	-	.	gene_id "MSTRG.124662"; transcript_id "MSTRG.124662.175"; exon_number "30";
chr3	StringTie	exon	52895878	52895955	1000	-	.	gene_id "MSTRG.124662"; transcript_id "MSTRG.124662.175"; exon_number "31";
chr3	StringTie	exon	52897291	52897481	1000	-	.	gene_id "MSTRG.124662"; transcript_id "MSTRG.124662.175"; exon_number "32";
chr3	StringTie	transcript	52813280	52897562	1000	-	.	gene_id "MSTRG.124662"; transcript_id "MSTRG.124662.176";
chr3	StringTie	exon	52813280	52813490	1000	-	.	gene_id "MSTRG.124662"; transcript_id "MSTRG.124662.176"; exon_number "1";
chr3	StringTie	exon	52813975	52814071	1000	-	.	gene_id "MSTRG.124662"; transcript_id "MSTRG.124662.176"; exon_number "2";
chr3	StringTie	exon	52814209	52814363	1000	-	.	gene_id "MSTRG.124662"; transcript_id "MSTRG.124662.176"; exon_number "3";
chr3	StringTie	exon	52816884	52817058	1000	-	.	gene_id "MSTRG.124662"; transcript_id "MSTRG.124662.176"; exon_number "4";
chr3	StringTie	exon	52818052	52818168	1000	-	.	gene_id "MSTRG.124662"; transcript_id "MSTRG.124662.176"; exon_number "5";
chr3	StringTie	exon	52818257	52818283	1000	-	.	gene_id "MSTRG.124662"; transcript_id "MSTRG.124662.176"; exon_number "6";
chr3	StringTie	exon	52818462	52818536	1000	-	.	gene_id "MSTRG.124662"; transcript_id "MSTRG.124662.176"; exon_number "7";
chr3	StringTie	exon	52819393	52819518	1000	-	.	gene_id "MSTRG.124662"; transcript_id "MSTRG.124662.176"; exon_number "8";
chr3	StringTie	exon	52820291	52820317	1000	-	.	gene_id "MSTRG.124662"; transcript_id "MSTRG.124662.176"; exon_number "9";
chr3	StringTie	exon	52820631	52820785	1000	-	.	gene_id "MSTRG.124662"; transcript_id "MSTRG.124662.176"; exon_number "10";
chr3	StringTie	exon	52820991	52821130	1000	-	.	gene_id "MSTRG.124662"; transcript_id "MSTRG.124662.176"; exon_number "11";
chr3	StringTie	exon	52823556	52823741	1000	-	.	gene_id "MSTRG.124662"; transcript_id "MSTRG.124662.176"; exon_number "12";
chr3	StringTie	exon	52823823	52824004	1000	-	.	gene_id "MSTRG.124662"; transcript_id "MSTRG.124662.176"; exon_number "13";
chr3	StringTie	exon	52824190	52824315	1000	-	.	gene_id "MSTRG.124662"; transcript_id "MSTRG.124662.176"; exon_number "14";
chr3	StringTie	exon	52824397	52824565	1000	-	.	gene_id "MSTRG.124662"; transcript_id "MSTRG.124662.176"; exon_number "15";
chr3	StringTie	exon	52824842	52824958	1000	-	.	gene_id "MSTRG.124662"; transcript_id "MSTRG.124662.176"; exon_number "16";
chr3	StringTie	exon	52825886	52825978	1000	-	.	gene_id "MSTRG.124662"; transcript_id "MSTRG.124662.176"; exon_number "17";
chr3	StringTie	exon	52826541	52826651	1000	-	.	gene_id "MSTRG.124662"; transcript_id "MSTRG.124662.176"; exon_number "18";
chr3	StringTie	exon	52826791	52826953	1000	-	.	gene_id "MSTRG.124662"; transcript_id "MSTRG.124662.176"; exon_number "19";
chr3	StringTie	exon	52827093	52827197	1000	-	.	gene_id "MSTRG.124662"; transcript_id "MSTRG.124662.176"; exon_number "20";
chr3	StringTie	exon	52829119	52829279	1000	-	.	gene_id "MSTRG.124662"; transcript_id "MSTRG.124662.176"; exon_number "21";
chr3	StringTie	exon	52830458	52830670	1000	-	.	gene_id "MSTRG.124662"; transcript_id "MSTRG.124662.176"; exon_number "22";
chr3	StringTie	exon	52831408	52831478	1000	-	.	gene_id "MSTRG.124662"; transcript_id "MSTRG.124662.176"; exon_number "23";
chr3	StringTie	exon	52833114	52833430	1000	-	.	gene_id "MSTRG.124662"; transcript_id "MSTRG.124662.176"; exon_number "24";
chr3	StringTie	exon	52833617	52833749	1000	-	.	gene_id "MSTRG.124662"; transcript_id "MSTRG.124662.176"; exon_number "25";
chr3	StringTie	exon	52840500	52840610	1000	-	.	gene_id "MSTRG.124662"; transcript_id "MSTRG.124662.176"; exon_number "26";
chr3	StringTie	exon	52842811	52842960	1000	-	.	gene_id "MSTRG.124662"; transcript_id "MSTRG.124662.176"; exon_number "27";
chr3	StringTie	exon	52843721	52843798	1000	-	.	gene_id "MSTRG.124662"; transcript_id "MSTRG.124662.176"; exon_number "28";
chr3	StringTie	exon	52844829	52844941	1000	-	.	gene_id "MSTRG.124662"; transcript_id "MSTRG.124662.176"; exon_number "29";
chr3	StringTie	exon	52849792	52849913	1000	-	.	gene_id "MSTRG.124662"; transcript_id "MSTRG.124662.176"; exon_number "30";
chr3	StringTie	exon	52852603	52852698	1000	-	.	gene_id "MSTRG.124662"; transcript_id "MSTRG.124662.176"; exon_number "31";
chr3	StringTie	exon	52855396	52855444	1000	-	.	gene_id "MSTRG.124662"; transcript_id "MSTRG.124662.176"; exon_number "32";
chr3	StringTie	exon	52897291	52897562	1000	-	.	gene_id "MSTRG.124662"; transcript_id "MSTRG.124662.176"; exon_number "33";
chr3	StringTie	transcript	52813280	52830748	1000	-	.	gene_id "MSTRG.124662"; transcript_id "MSTRG.124662.177";
chr3	StringTie	exon	52813280	52813490	1000	-	.	gene_id "MSTRG.124662"; transcript_id "MSTRG.124662.177"; exon_number "1";
chr3	StringTie	exon	52813975	52814071	1000	-	.	gene_id "MSTRG.124662"; transcript_id "MSTRG.124662.177"; exon_number "2";
chr3	StringTie	exon	52814209	52814363	1000	-	.	gene_id "MSTRG.124662"; transcript_id "MSTRG.124662.177"; exon_number "3";
chr3	StringTie	exon	52816884	52817058	1000	-	.	gene_id "MSTRG.124662"; transcript_id "MSTRG.124662.177"; exon_number "4";
chr3	StringTie	exon	52818257	52818283	1000	-	.	gene_id "MSTRG.124662"; transcript_id "MSTRG.124662.177"; exon_number "5";
chr3	StringTie	exon	52818462	52818536	1000	-	.	gene_id "MSTRG.124662"; transcript_id "MSTRG.124662.177"; exon_number "6";
chr3	StringTie	exon	52819393	52819518	1000	-	.	gene_id "MSTRG.124662"; transcript_id "MSTRG.124662.177"; exon_number "7";
chr3	StringTie	exon	52819754	52819792	1000	-	.	gene_id "MSTRG.124662"; transcript_id "MSTRG.124662.177"; exon_number "8";
chr3	StringTie	exon	52819940	52819990	1000	-	.	gene_id "MSTRG.124662"; transcript_id "MSTRG.124662.177"; exon_number "9";
chr3	StringTie	exon	52820291	52820317	1000	-	.	gene_id "MSTRG.124662"; transcript_id "MSTRG.124662.177"; exon_number "10";
chr3	StringTie	exon	52820631	52820785	1000	-	.	gene_id "MSTRG.124662"; transcript_id "MSTRG.124662.177"; exon_number "11";
chr3	StringTie	exon	52820991	52821130	1000	-	.	gene_id "MSTRG.124662"; transcript_id "MSTRG.124662.177"; exon_number "12";
chr3	StringTie	exon	52823556	52823741	1000	-	.	gene_id "MSTRG.124662"; transcript_id "MSTRG.124662.177"; exon_number "13";
chr3	StringTie	exon	52823823	52824004	1000	-	.	gene_id "MSTRG.124662"; transcript_id "MSTRG.124662.177"; exon_number "14";
chr3	StringTie	exon	52824190	52824315	1000	-	.	gene_id "MSTRG.124662"; transcript_id "MSTRG.124662.177"; exon_number "15";
chr3	StringTie	exon	52824397	52824565	1000	-	.	gene_id "MSTRG.124662"; transcript_id "MSTRG.124662.177"; exon_number "16";
chr3	StringTie	exon	52824842	52824958	1000	-	.	gene_id "MSTRG.124662"; transcript_id "MSTRG.124662.177"; exon_number "17";
chr3	StringTie	exon	52825886	52825978	1000	-	.	gene_id "MSTRG.124662"; transcript_id "MSTRG.124662.177"; exon_number "18";
chr3	StringTie	exon	52826541	52826651	1000	-	.	gene_id "MSTRG.124662"; transcript_id "MSTRG.124662.177"; exon_number "19";
chr3	StringTie	exon	52826791	52826953	1000	-	.	gene_id "MSTRG.124662"; transcript_id "MSTRG.124662.177"; exon_number "20";
chr3	StringTie	exon	52827093	52827197	1000	-	.	gene_id "MSTRG.124662"; transcript_id "MSTRG.124662.177"; exon_number "21";
chr3	StringTie	exon	52829119	52829279	1000	-	.	gene_id "MSTRG.124662"; transcript_id "MSTRG.124662.177"; exon_number "22";
chr3	StringTie	exon	52830458	52830748	1000	-	.	gene_id "MSTRG.124662"; transcript_id "MSTRG.124662.177"; exon_number "23";
chr3	StringTie	transcript	52813280	52830680	1000	-	.	gene_id "MSTRG.124662"; transcript_id "MSTRG.124662.178";
chr3	StringTie	exon	52813280	52813490	1000	-	.	gene_id "MSTRG.124662"; transcript_id "MSTRG.124662.178"; exon_number "1";
chr3	StringTie	exon	52813975	52814071	1000	-	.	gene_id "MSTRG.124662"; transcript_id "MSTRG.124662.178"; exon_number "2";
chr3	StringTie	exon	52814209	52814363	1000	-	.	gene_id "MSTRG.124662"; transcript_id "MSTRG.124662.178"; exon_number "3";
chr3	StringTie	exon	52816884	52817058	1000	-	.	gene_id "MSTRG.124662"; transcript_id "MSTRG.124662.178"; exon_number "4";
chr3	StringTie	exon	52818052	52818168	1000	-	.	gene_id "MSTRG.124662"; transcript_id "MSTRG.124662.178"; exon_number "5";
chr3	StringTie	exon	52818257	52818283	1000	-	.	gene_id "MSTRG.124662"; transcript_id "MSTRG.124662.178"; exon_number "6";
chr3	StringTie	exon	52818462	52818536	1000	-	.	gene_id "MSTRG.124662"; transcript_id "MSTRG.124662.178"; exon_number "7";
chr3	StringTie	exon	52819393	52819518	1000	-	.	gene_id "MSTRG.124662"; transcript_id "MSTRG.124662.178"; exon_number "8";
chr3	StringTie	exon	52819754	52819792	1000	-	.	gene_id "MSTRG.124662"; transcript_id "MSTRG.124662.178"; exon_number "9";
chr3	StringTie	exon	52819940	52819990	1000	-	.	gene_id "MSTRG.124662"; transcript_id "MSTRG.124662.178"; exon_number "10";
chr3	StringTie	exon	52820291	52820317	1000	-	.	gene_id "MSTRG.124662"; transcript_id "MSTRG.124662.178"; exon_number "11";
chr3	StringTie	exon	52820631	52820785	1000	-	.	gene_id "MSTRG.124662"; transcript_id "MSTRG.124662.178"; exon_number "12";
chr3	StringTie	exon	52820991	52821130	1000	-	.	gene_id "MSTRG.124662"; transcript_id "MSTRG.124662.178"; exon_number "13";
chr3	StringTie	exon	52823556	52823729	1000	-	.	gene_id "MSTRG.124662"; transcript_id "MSTRG.124662.178"; exon_number "14";
chr3	StringTie	exon	52823823	52824004	1000	-	.	gene_id "MSTRG.124662"; transcript_id "MSTRG.124662.178"; exon_number "15";
chr3	StringTie	exon	52824190	52824315	1000	-	.	gene_id "MSTRG.124662"; transcript_id "MSTRG.124662.178"; exon_number "16";
chr3	StringTie	exon	52824397	52824565	1000	-	.	gene_id "MSTRG.124662"; transcript_id "MSTRG.124662.178"; exon_number "17";
chr3	StringTie	exon	52824842	52824958	1000	-	.	gene_id "MSTRG.124662"; transcript_id "MSTRG.124662.178"; exon_number "18";
chr3	StringTie	exon	52825886	52825996	1000	-	.	gene_id "MSTRG.124662"; transcript_id "MSTRG.124662.178"; exon_number "19";
chr3	StringTie	exon	52826541	52826651	1000	-	.	gene_id "MSTRG.124662"; transcript_id "MSTRG.124662.178"; exon_number "20";
chr3	StringTie	exon	52826791	52826953	1000	-	.	gene_id "MSTRG.124662"; transcript_id "MSTRG.124662.178"; exon_number "21";
chr3	StringTie	exon	52827093	52827197	1000	-	.	gene_id "MSTRG.124662"; transcript_id "MSTRG.124662.178"; exon_number "22";
chr3	StringTie	exon	52829119	52829279	1000	-	.	gene_id "MSTRG.124662"; transcript_id "MSTRG.124662.178"; exon_number "23";
chr3	StringTie	exon	52830553	52830680	1000	-	.	gene_id "MSTRG.124662"; transcript_id "MSTRG.124662.178"; exon_number "24";
chr3	StringTie	transcript	52813280	52830927	1000	-	.	gene_id "MSTRG.124662"; transcript_id "MSTRG.124662.179";
chr3	StringTie	exon	52813280	52813490	1000	-	.	gene_id "MSTRG.124662"; transcript_id "MSTRG.124662.179"; exon_number "1";
chr3	StringTie	exon	52813975	52814071	1000	-	.	gene_id "MSTRG.124662"; transcript_id "MSTRG.124662.179"; exon_number "2";
chr3	StringTie	exon	52814209	52814363	1000	-	.	gene_id "MSTRG.124662"; transcript_id "MSTRG.124662.179"; exon_number "3";
chr3	StringTie	exon	52816884	52817058	1000	-	.	gene_id "MSTRG.124662"; transcript_id "MSTRG.124662.179"; exon_number "4";
chr3	StringTie	exon	52818052	52818168	1000	-	.	gene_id "MSTRG.124662"; transcript_id "MSTRG.124662.179"; exon_number "5";
chr3	StringTie	exon	52818257	52818283	1000	-	.	gene_id "MSTRG.124662"; transcript_id "MSTRG.124662.179"; exon_number "6";
chr3	StringTie	exon	52818462	52818536	1000	-	.	gene_id "MSTRG.124662"; transcript_id "MSTRG.124662.179"; exon_number "7";
chr3	StringTie	exon	52819393	52819518	1000	-	.	gene_id "MSTRG.124662"; transcript_id "MSTRG.124662.179"; exon_number "8";
chr3	StringTie	exon	52819754	52819792	1000	-	.	gene_id "MSTRG.124662"; transcript_id "MSTRG.124662.179"; exon_number "9";
chr3	StringTie	exon	52819940	52819990	1000	-	.	gene_id "MSTRG.124662"; transcript_id "MSTRG.124662.179"; exon_number "10";
chr3	StringTie	exon	52820291	52820317	1000	-	.	gene_id "MSTRG.124662"; transcript_id "MSTRG.124662.179"; exon_number "11";
chr3	StringTie	exon	52820631	52820785	1000	-	.	gene_id "MSTRG.124662"; transcript_id "MSTRG.124662.179"; exon_number "12";
chr3	StringTie	exon	52820991	52821130	1000	-	.	gene_id "MSTRG.124662"; transcript_id "MSTRG.124662.179"; exon_number "13";
chr3	StringTie	exon	52823556	52823741	1000	-	.	gene_id "MSTRG.124662"; transcript_id "MSTRG.124662.179"; exon_number "14";
chr3	StringTie	exon	52823823	52824004	1000	-	.	gene_id "MSTRG.124662"; transcript_id "MSTRG.124662.179"; exon_number "15";
chr3	StringTie	exon	52824190	52824315	1000	-	.	gene_id "MSTRG.124662"; transcript_id "MSTRG.124662.179"; exon_number "16";
chr3	StringTie	exon	52824397	52824565	1000	-	.	gene_id "MSTRG.124662"; transcript_id "MSTRG.124662.179"; exon_number "17";
chr3	StringTie	exon	52824842	52825427	1000	-	.	gene_id "MSTRG.124662"; transcript_id "MSTRG.124662.179"; exon_number "18";
chr3	StringTie	exon	52825886	52826014	1000	-	.	gene_id "MSTRG.124662"; transcript_id "MSTRG.124662.179"; exon_number "19";
chr3	StringTie	exon	52826541	52826651	1000	-	.	gene_id "MSTRG.124662"; transcript_id "MSTRG.124662.179"; exon_number "20";
chr3	StringTie	exon	52826791	52826953	1000	-	.	gene_id "MSTRG.124662"; transcript_id "MSTRG.124662.179"; exon_number "21";
chr3	StringTie	exon	52827093	52827197	1000	-	.	gene_id "MSTRG.124662"; transcript_id "MSTRG.124662.179"; exon_number "22";
chr3	StringTie	exon	52829119	52829279	1000	-	.	gene_id "MSTRG.124662"; transcript_id "MSTRG.124662.179"; exon_number "23";
chr3	StringTie	exon	52830553	52830927	1000	-	.	gene_id "MSTRG.124662"; transcript_id "MSTRG.124662.179"; exon_number "24";
chr3	StringTie	transcript	52809639	52897563	1000	-	.	gene_id "MSTRG.124662"; transcript_id "MSTRG.124662.18";
chr3	StringTie	exon	52809639	52809685	1000	-	.	gene_id "MSTRG.124662"; transcript_id "MSTRG.124662.18"; exon_number "1";
chr3	StringTie	exon	52812779	52813490	1000	-	.	gene_id "MSTRG.124662"; transcript_id "MSTRG.124662.18"; exon_number "2";
chr3	StringTie	exon	52813975	52814071	1000	-	.	gene_id "MSTRG.124662"; transcript_id "MSTRG.124662.18"; exon_number "3";
chr3	StringTie	exon	52814209	52814363	1000	-	.	gene_id "MSTRG.124662"; transcript_id "MSTRG.124662.18"; exon_number "4";
chr3	StringTie	exon	52816884	52817058	1000	-	.	gene_id "MSTRG.124662"; transcript_id "MSTRG.124662.18"; exon_number "5";
chr3	StringTie	exon	52818052	52818168	1000	-	.	gene_id "MSTRG.124662"; transcript_id "MSTRG.124662.18"; exon_number "6";
chr3	StringTie	exon	52818257	52818283	1000	-	.	gene_id "MSTRG.124662"; transcript_id "MSTRG.124662.18"; exon_number "7";
chr3	StringTie	exon	52818462	52818727	1000	-	.	gene_id "MSTRG.124662"; transcript_id "MSTRG.124662.18"; exon_number "8";
chr3	StringTie	exon	52819393	52819518	1000	-	.	gene_id "MSTRG.124662"; transcript_id "MSTRG.124662.18"; exon_number "9";
chr3	StringTie	exon	52819754	52819990	1000	-	.	gene_id "MSTRG.124662"; transcript_id "MSTRG.124662.18"; exon_number "10";
chr3	StringTie	exon	52820291	52820317	1000	-	.	gene_id "MSTRG.124662"; transcript_id "MSTRG.124662.18"; exon_number "11";
chr3	StringTie	exon	52820631	52820785	1000	-	.	gene_id "MSTRG.124662"; transcript_id "MSTRG.124662.18"; exon_number "12";
chr3	StringTie	exon	52820991	52821130	1000	-	.	gene_id "MSTRG.124662"; transcript_id "MSTRG.124662.18"; exon_number "13";
chr3	StringTie	exon	52823556	52823741	1000	-	.	gene_id "MSTRG.124662"; transcript_id "MSTRG.124662.18"; exon_number "14";
chr3	StringTie	exon	52823823	52824004	1000	-	.	gene_id "MSTRG.124662"; transcript_id "MSTRG.124662.18"; exon_number "15";
chr3	StringTie	exon	52824190	52824315	1000	-	.	gene_id "MSTRG.124662"; transcript_id "MSTRG.124662.18"; exon_number "16";
chr3	StringTie	exon	52824397	52824565	1000	-	.	gene_id "MSTRG.124662"; transcript_id "MSTRG.124662.18"; exon_number "17";
chr3	StringTie	exon	52824842	52824958	1000	-	.	gene_id "MSTRG.124662"; transcript_id "MSTRG.124662.18"; exon_number "18";
chr3	StringTie	exon	52825886	52826014	1000	-	.	gene_id "MSTRG.124662"; transcript_id "MSTRG.124662.18"; exon_number "19";
chr3	StringTie	exon	52826541	52826651	1000	-	.	gene_id "MSTRG.124662"; transcript_id "MSTRG.124662.18"; exon_number "20";
chr3	StringTie	exon	52826791	52826953	1000	-	.	gene_id "MSTRG.124662"; transcript_id "MSTRG.124662.18"; exon_number "21";
chr3	StringTie	exon	52827093	52827197	1000	-	.	gene_id "MSTRG.124662"; transcript_id "MSTRG.124662.18"; exon_number "22";
chr3	StringTie	exon	52829119	52829279	1000	-	.	gene_id "MSTRG.124662"; transcript_id "MSTRG.124662.18"; exon_number "23";
chr3	StringTie	exon	52830553	52830670	1000	-	.	gene_id "MSTRG.124662"; transcript_id "MSTRG.124662.18"; exon_number "24";
chr3	StringTie	exon	52833114	52833430	1000	-	.	gene_id "MSTRG.124662"; transcript_id "MSTRG.124662.18"; exon_number "25";
chr3	StringTie	exon	52833617	52833749	1000	-	.	gene_id "MSTRG.124662"; transcript_id "MSTRG.124662.18"; exon_number "26";
chr3	StringTie	exon	52834940	52840610	1000	-	.	gene_id "MSTRG.124662"; transcript_id "MSTRG.124662.18"; exon_number "27";
chr3	StringTie	exon	52842811	52842960	1000	-	.	gene_id "MSTRG.124662"; transcript_id "MSTRG.124662.18"; exon_number "28";
chr3	StringTie	exon	52843721	52843798	1000	-	.	gene_id "MSTRG.124662"; transcript_id "MSTRG.124662.18"; exon_number "29";
chr3	StringTie	exon	52844829	52844941	1000	-	.	gene_id "MSTRG.124662"; transcript_id "MSTRG.124662.18"; exon_number "30";
chr3	StringTie	exon	52849792	52849913	1000	-	.	gene_id "MSTRG.124662"; transcript_id "MSTRG.124662.18"; exon_number "31";
chr3	StringTie	exon	52852603	52852698	1000	-	.	gene_id "MSTRG.124662"; transcript_id "MSTRG.124662.18"; exon_number "32";
chr3	StringTie	exon	52855396	52855444	1000	-	.	gene_id "MSTRG.124662"; transcript_id "MSTRG.124662.18"; exon_number "33";
chr3	StringTie	exon	52897291	52897563	1000	-	.	gene_id "MSTRG.124662"; transcript_id "MSTRG.124662.18"; exon_number "34";
chr3	StringTie	transcript	52813280	52831076	1000	-	.	gene_id "MSTRG.124662"; transcript_id "MSTRG.124662.180";
chr3	StringTie	exon	52813280	52813488	1000	-	.	gene_id "MSTRG.124662"; transcript_id "MSTRG.124662.180"; exon_number "1";
chr3	StringTie	exon	52813975	52814066	1000	-	.	gene_id "MSTRG.124662"; transcript_id "MSTRG.124662.180"; exon_number "2";
chr3	StringTie	exon	52814209	52814363	1000	-	.	gene_id "MSTRG.124662"; transcript_id "MSTRG.124662.180"; exon_number "3";
chr3	StringTie	exon	52816884	52817058	1000	-	.	gene_id "MSTRG.124662"; transcript_id "MSTRG.124662.180"; exon_number "4";
chr3	StringTie	exon	52818052	52818168	1000	-	.	gene_id "MSTRG.124662"; transcript_id "MSTRG.124662.180"; exon_number "5";
chr3	StringTie	exon	52818257	52818283	1000	-	.	gene_id "MSTRG.124662"; transcript_id "MSTRG.124662.180"; exon_number "6";
chr3	StringTie	exon	52818462	52818536	1000	-	.	gene_id "MSTRG.124662"; transcript_id "MSTRG.124662.180"; exon_number "7";
chr3	StringTie	exon	52819393	52819518	1000	-	.	gene_id "MSTRG.124662"; transcript_id "MSTRG.124662.180"; exon_number "8";
chr3	StringTie	exon	52819754	52819792	1000	-	.	gene_id "MSTRG.124662"; transcript_id "MSTRG.124662.180"; exon_number "9";
chr3	StringTie	exon	52819940	52819990	1000	-	.	gene_id "MSTRG.124662"; transcript_id "MSTRG.124662.180"; exon_number "10";
chr3	StringTie	exon	52820291	52820317	1000	-	.	gene_id "MSTRG.124662"; transcript_id "MSTRG.124662.180"; exon_number "11";
chr3	StringTie	exon	52820631	52820785	1000	-	.	gene_id "MSTRG.124662"; transcript_id "MSTRG.124662.180"; exon_number "12";
chr3	StringTie	exon	52820991	52821121	1000	-	.	gene_id "MSTRG.124662"; transcript_id "MSTRG.124662.180"; exon_number "13";
chr3	StringTie	exon	52823556	52823741	1000	-	.	gene_id "MSTRG.124662"; transcript_id "MSTRG.124662.180"; exon_number "14";
chr3	StringTie	exon	52823823	52824004	1000	-	.	gene_id "MSTRG.124662"; transcript_id "MSTRG.124662.180"; exon_number "15";
chr3	StringTie	exon	52824190	52824315	1000	-	.	gene_id "MSTRG.124662"; transcript_id "MSTRG.124662.180"; exon_number "16";
chr3	StringTie	exon	52824397	52824565	1000	-	.	gene_id "MSTRG.124662"; transcript_id "MSTRG.124662.180"; exon_number "17";
chr3	StringTie	exon	52824842	52824958	1000	-	.	gene_id "MSTRG.124662"; transcript_id "MSTRG.124662.180"; exon_number "18";
chr3	StringTie	exon	52825886	52826014	1000	-	.	gene_id "MSTRG.124662"; transcript_id "MSTRG.124662.180"; exon_number "19";
chr3	StringTie	exon	52826541	52826651	1000	-	.	gene_id "MSTRG.124662"; transcript_id "MSTRG.124662.180"; exon_number "20";
chr3	StringTie	exon	52826791	52826953	1000	-	.	gene_id "MSTRG.124662"; transcript_id "MSTRG.124662.180"; exon_number "21";
chr3	StringTie	exon	52827093	52827197	1000	-	.	gene_id "MSTRG.124662"; transcript_id "MSTRG.124662.180"; exon_number "22";
chr3	StringTie	exon	52829119	52829279	1000	-	.	gene_id "MSTRG.124662"; transcript_id "MSTRG.124662.180"; exon_number "23";
chr3	StringTie	exon	52830553	52830670	1000	-	.	gene_id "MSTRG.124662"; transcript_id "MSTRG.124662.180"; exon_number "24";
chr3	StringTie	exon	52830779	52831076	1000	-	.	gene_id "MSTRG.124662"; transcript_id "MSTRG.124662.180"; exon_number "25";
chr3	StringTie	transcript	52813280	52863328	1000	-	.	gene_id "MSTRG.124662"; transcript_id "MSTRG.124662.181";
chr3	StringTie	exon	52813280	52813490	1000	-	.	gene_id "MSTRG.124662"; transcript_id "MSTRG.124662.181"; exon_number "1";
chr3	StringTie	exon	52813975	52814066	1000	-	.	gene_id "MSTRG.124662"; transcript_id "MSTRG.124662.181"; exon_number "2";
chr3	StringTie	exon	52814209	52814363	1000	-	.	gene_id "MSTRG.124662"; transcript_id "MSTRG.124662.181"; exon_number "3";
chr3	StringTie	exon	52816884	52817058	1000	-	.	gene_id "MSTRG.124662"; transcript_id "MSTRG.124662.181"; exon_number "4";
chr3	StringTie	exon	52818052	52818168	1000	-	.	gene_id "MSTRG.124662"; transcript_id "MSTRG.124662.181"; exon_number "5";
chr3	StringTie	exon	52818257	52818283	1000	-	.	gene_id "MSTRG.124662"; transcript_id "MSTRG.124662.181"; exon_number "6";
chr3	StringTie	exon	52818462	52818536	1000	-	.	gene_id "MSTRG.124662"; transcript_id "MSTRG.124662.181"; exon_number "7";
chr3	StringTie	exon	52819393	52819518	1000	-	.	gene_id "MSTRG.124662"; transcript_id "MSTRG.124662.181"; exon_number "8";
chr3	StringTie	exon	52819754	52819792	1000	-	.	gene_id "MSTRG.124662"; transcript_id "MSTRG.124662.181"; exon_number "9";
chr3	StringTie	exon	52819940	52819990	1000	-	.	gene_id "MSTRG.124662"; transcript_id "MSTRG.124662.181"; exon_number "10";
chr3	StringTie	exon	52820291	52820317	1000	-	.	gene_id "MSTRG.124662"; transcript_id "MSTRG.124662.181"; exon_number "11";
chr3	StringTie	exon	52820631	52820785	1000	-	.	gene_id "MSTRG.124662"; transcript_id "MSTRG.124662.181"; exon_number "12";
chr3	StringTie	exon	52820991	52821130	1000	-	.	gene_id "MSTRG.124662"; transcript_id "MSTRG.124662.181"; exon_number "13";
chr3	StringTie	exon	52823556	52823741	1000	-	.	gene_id "MSTRG.124662"; transcript_id "MSTRG.124662.181"; exon_number "14";
chr3	StringTie	exon	52823823	52824004	1000	-	.	gene_id "MSTRG.124662"; transcript_id "MSTRG.124662.181"; exon_number "15";
chr3	StringTie	exon	52824190	52824315	1000	-	.	gene_id "MSTRG.124662"; transcript_id "MSTRG.124662.181"; exon_number "16";
chr3	StringTie	exon	52824397	52824565	1000	-	.	gene_id "MSTRG.124662"; transcript_id "MSTRG.124662.181"; exon_number "17";
chr3	StringTie	exon	52824842	52824958	1000	-	.	gene_id "MSTRG.124662"; transcript_id "MSTRG.124662.181"; exon_number "18";
chr3	StringTie	exon	52825886	52826014	1000	-	.	gene_id "MSTRG.124662"; transcript_id "MSTRG.124662.181"; exon_number "19";
chr3	StringTie	exon	52826541	52826651	1000	-	.	gene_id "MSTRG.124662"; transcript_id "MSTRG.124662.181"; exon_number "20";
chr3	StringTie	exon	52826791	52826953	1000	-	.	gene_id "MSTRG.124662"; transcript_id "MSTRG.124662.181"; exon_number "21";
chr3	StringTie	exon	52827093	52827197	1000	-	.	gene_id "MSTRG.124662"; transcript_id "MSTRG.124662.181"; exon_number "22";
chr3	StringTie	exon	52829119	52829279	1000	-	.	gene_id "MSTRG.124662"; transcript_id "MSTRG.124662.181"; exon_number "23";
chr3	StringTie	exon	52829970	52831478	1000	-	.	gene_id "MSTRG.124662"; transcript_id "MSTRG.124662.181"; exon_number "24";
chr3	StringTie	exon	52833114	52833430	1000	-	.	gene_id "MSTRG.124662"; transcript_id "MSTRG.124662.181"; exon_number "25";
chr3	StringTie	exon	52833617	52833749	1000	-	.	gene_id "MSTRG.124662"; transcript_id "MSTRG.124662.181"; exon_number "26";
chr3	StringTie	exon	52834940	52835190	1000	-	.	gene_id "MSTRG.124662"; transcript_id "MSTRG.124662.181"; exon_number "27";
chr3	StringTie	exon	52835789	52840610	1000	-	.	gene_id "MSTRG.124662"; transcript_id "MSTRG.124662.181"; exon_number "28";
chr3	StringTie	exon	52842811	52842960	1000	-	.	gene_id "MSTRG.124662"; transcript_id "MSTRG.124662.181"; exon_number "29";
chr3	StringTie	exon	52843721	52843798	1000	-	.	gene_id "MSTRG.124662"; transcript_id "MSTRG.124662.181"; exon_number "30";
chr3	StringTie	exon	52844829	52844941	1000	-	.	gene_id "MSTRG.124662"; transcript_id "MSTRG.124662.181"; exon_number "31";
chr3	StringTie	exon	52849792	52849913	1000	-	.	gene_id "MSTRG.124662"; transcript_id "MSTRG.124662.181"; exon_number "32";
chr3	StringTie	exon	52852603	52852698	1000	-	.	gene_id "MSTRG.124662"; transcript_id "MSTRG.124662.181"; exon_number "33";
chr3	StringTie	exon	52855396	52855444	1000	-	.	gene_id "MSTRG.124662"; transcript_id "MSTRG.124662.181"; exon_number "34";
chr3	StringTie	exon	52863256	52863328	1000	-	.	gene_id "MSTRG.124662"; transcript_id "MSTRG.124662.181"; exon_number "35";
chr3	StringTie	transcript	52813280	52866606	1000	-	.	gene_id "MSTRG.124662"; transcript_id "MSTRG.124662.182";
chr3	StringTie	exon	52813280	52813490	1000	-	.	gene_id "MSTRG.124662"; transcript_id "MSTRG.124662.182"; exon_number "1";
chr3	StringTie	exon	52813975	52814071	1000	-	.	gene_id "MSTRG.124662"; transcript_id "MSTRG.124662.182"; exon_number "2";
chr3	StringTie	exon	52814209	52814363	1000	-	.	gene_id "MSTRG.124662"; transcript_id "MSTRG.124662.182"; exon_number "3";
chr3	StringTie	exon	52816884	52817058	1000	-	.	gene_id "MSTRG.124662"; transcript_id "MSTRG.124662.182"; exon_number "4";
chr3	StringTie	exon	52818052	52818168	1000	-	.	gene_id "MSTRG.124662"; transcript_id "MSTRG.124662.182"; exon_number "5";
chr3	StringTie	exon	52818257	52818283	1000	-	.	gene_id "MSTRG.124662"; transcript_id "MSTRG.124662.182"; exon_number "6";
chr3	StringTie	exon	52818462	52818536	1000	-	.	gene_id "MSTRG.124662"; transcript_id "MSTRG.124662.182"; exon_number "7";
chr3	StringTie	exon	52819393	52819518	1000	-	.	gene_id "MSTRG.124662"; transcript_id "MSTRG.124662.182"; exon_number "8";
chr3	StringTie	exon	52819754	52819792	1000	-	.	gene_id "MSTRG.124662"; transcript_id "MSTRG.124662.182"; exon_number "9";
chr3	StringTie	exon	52819940	52819990	1000	-	.	gene_id "MSTRG.124662"; transcript_id "MSTRG.124662.182"; exon_number "10";
chr3	StringTie	exon	52820291	52820317	1000	-	.	gene_id "MSTRG.124662"; transcript_id "MSTRG.124662.182"; exon_number "11";
chr3	StringTie	exon	52820631	52820785	1000	-	.	gene_id "MSTRG.124662"; transcript_id "MSTRG.124662.182"; exon_number "12";
chr3	StringTie	exon	52820991	52821130	1000	-	.	gene_id "MSTRG.124662"; transcript_id "MSTRG.124662.182"; exon_number "13";
chr3	StringTie	exon	52823556	52823741	1000	-	.	gene_id "MSTRG.124662"; transcript_id "MSTRG.124662.182"; exon_number "14";
chr3	StringTie	exon	52823823	52824004	1000	-	.	gene_id "MSTRG.124662"; transcript_id "MSTRG.124662.182"; exon_number "15";
chr3	StringTie	exon	52824190	52824315	1000	-	.	gene_id "MSTRG.124662"; transcript_id "MSTRG.124662.182"; exon_number "16";
chr3	StringTie	exon	52824397	52824565	1000	-	.	gene_id "MSTRG.124662"; transcript_id "MSTRG.124662.182"; exon_number "17";
chr3	StringTie	exon	52824842	52824958	1000	-	.	gene_id "MSTRG.124662"; transcript_id "MSTRG.124662.182"; exon_number "18";
chr3	StringTie	exon	52825886	52826014	1000	-	.	gene_id "MSTRG.124662"; transcript_id "MSTRG.124662.182"; exon_number "19";
chr3	StringTie	exon	52826541	52826651	1000	-	.	gene_id "MSTRG.124662"; transcript_id "MSTRG.124662.182"; exon_number "20";
chr3	StringTie	exon	52826791	52826953	1000	-	.	gene_id "MSTRG.124662"; transcript_id "MSTRG.124662.182"; exon_number "21";
chr3	StringTie	exon	52827093	52827197	1000	-	.	gene_id "MSTRG.124662"; transcript_id "MSTRG.124662.182"; exon_number "22";
chr3	StringTie	exon	52829119	52829279	1000	-	.	gene_id "MSTRG.124662"; transcript_id "MSTRG.124662.182"; exon_number "23";
chr3	StringTie	exon	52830458	52830670	1000	-	.	gene_id "MSTRG.124662"; transcript_id "MSTRG.124662.182"; exon_number "24";
chr3	StringTie	exon	52831408	52831478	1000	-	.	gene_id "MSTRG.124662"; transcript_id "MSTRG.124662.182"; exon_number "25";
chr3	StringTie	exon	52833114	52833430	1000	-	.	gene_id "MSTRG.124662"; transcript_id "MSTRG.124662.182"; exon_number "26";
chr3	StringTie	exon	52833617	52833749	1000	-	.	gene_id "MSTRG.124662"; transcript_id "MSTRG.124662.182"; exon_number "27";
chr3	StringTie	exon	52834940	52840610	1000	-	.	gene_id "MSTRG.124662"; transcript_id "MSTRG.124662.182"; exon_number "28";
chr3	StringTie	exon	52842811	52842960	1000	-	.	gene_id "MSTRG.124662"; transcript_id "MSTRG.124662.182"; exon_number "29";
chr3	StringTie	exon	52843721	52843798	1000	-	.	gene_id "MSTRG.124662"; transcript_id "MSTRG.124662.182"; exon_number "30";
chr3	StringTie	exon	52844829	52844941	1000	-	.	gene_id "MSTRG.124662"; transcript_id "MSTRG.124662.182"; exon_number "31";
chr3	StringTie	exon	52849792	52849913	1000	-	.	gene_id "MSTRG.124662"; transcript_id "MSTRG.124662.182"; exon_number "32";
chr3	StringTie	exon	52852603	52852698	1000	-	.	gene_id "MSTRG.124662"; transcript_id "MSTRG.124662.182"; exon_number "33";
chr3	StringTie	exon	52855396	52855444	1000	-	.	gene_id "MSTRG.124662"; transcript_id "MSTRG.124662.182"; exon_number "34";
chr3	StringTie	exon	52866579	52866606	1000	-	.	gene_id "MSTRG.124662"; transcript_id "MSTRG.124662.182"; exon_number "35";
chr3	StringTie	transcript	52813280	52859303	1000	-	.	gene_id "MSTRG.124662"; transcript_id "MSTRG.124662.183";
chr3	StringTie	exon	52813280	52813490	1000	-	.	gene_id "MSTRG.124662"; transcript_id "MSTRG.124662.183"; exon_number "1";
chr3	StringTie	exon	52813975	52814071	1000	-	.	gene_id "MSTRG.124662"; transcript_id "MSTRG.124662.183"; exon_number "2";
chr3	StringTie	exon	52814209	52814363	1000	-	.	gene_id "MSTRG.124662"; transcript_id "MSTRG.124662.183"; exon_number "3";
chr3	StringTie	exon	52816884	52817058	1000	-	.	gene_id "MSTRG.124662"; transcript_id "MSTRG.124662.183"; exon_number "4";
chr3	StringTie	exon	52818052	52818168	1000	-	.	gene_id "MSTRG.124662"; transcript_id "MSTRG.124662.183"; exon_number "5";
chr3	StringTie	exon	52818257	52818283	1000	-	.	gene_id "MSTRG.124662"; transcript_id "MSTRG.124662.183"; exon_number "6";
chr3	StringTie	exon	52818462	52818536	1000	-	.	gene_id "MSTRG.124662"; transcript_id "MSTRG.124662.183"; exon_number "7";
chr3	StringTie	exon	52819393	52819518	1000	-	.	gene_id "MSTRG.124662"; transcript_id "MSTRG.124662.183"; exon_number "8";
chr3	StringTie	exon	52819754	52819792	1000	-	.	gene_id "MSTRG.124662"; transcript_id "MSTRG.124662.183"; exon_number "9";
chr3	StringTie	exon	52819940	52819990	1000	-	.	gene_id "MSTRG.124662"; transcript_id "MSTRG.124662.183"; exon_number "10";
chr3	StringTie	exon	52820291	52820317	1000	-	.	gene_id "MSTRG.124662"; transcript_id "MSTRG.124662.183"; exon_number "11";
chr3	StringTie	exon	52820631	52820785	1000	-	.	gene_id "MSTRG.124662"; transcript_id "MSTRG.124662.183"; exon_number "12";
chr3	StringTie	exon	52820991	52821130	1000	-	.	gene_id "MSTRG.124662"; transcript_id "MSTRG.124662.183"; exon_number "13";
chr3	StringTie	exon	52823556	52823741	1000	-	.	gene_id "MSTRG.124662"; transcript_id "MSTRG.124662.183"; exon_number "14";
chr3	StringTie	exon	52823823	52824004	1000	-	.	gene_id "MSTRG.124662"; transcript_id "MSTRG.124662.183"; exon_number "15";
chr3	StringTie	exon	52824190	52824315	1000	-	.	gene_id "MSTRG.124662"; transcript_id "MSTRG.124662.183"; exon_number "16";
chr3	StringTie	exon	52824397	52824565	1000	-	.	gene_id "MSTRG.124662"; transcript_id "MSTRG.124662.183"; exon_number "17";
chr3	StringTie	exon	52824842	52824958	1000	-	.	gene_id "MSTRG.124662"; transcript_id "MSTRG.124662.183"; exon_number "18";
chr3	StringTie	exon	52825886	52826014	1000	-	.	gene_id "MSTRG.124662"; transcript_id "MSTRG.124662.183"; exon_number "19";
chr3	StringTie	exon	52826541	52826651	1000	-	.	gene_id "MSTRG.124662"; transcript_id "MSTRG.124662.183"; exon_number "20";
chr3	StringTie	exon	52826791	52826953	1000	-	.	gene_id "MSTRG.124662"; transcript_id "MSTRG.124662.183"; exon_number "21";
chr3	StringTie	exon	52827093	52827197	1000	-	.	gene_id "MSTRG.124662"; transcript_id "MSTRG.124662.183"; exon_number "22";
chr3	StringTie	exon	52829119	52829279	1000	-	.	gene_id "MSTRG.124662"; transcript_id "MSTRG.124662.183"; exon_number "23";
chr3	StringTie	exon	52830553	52830670	1000	-	.	gene_id "MSTRG.124662"; transcript_id "MSTRG.124662.183"; exon_number "24";
chr3	StringTie	exon	52831408	52831478	1000	-	.	gene_id "MSTRG.124662"; transcript_id "MSTRG.124662.183"; exon_number "25";
chr3	StringTie	exon	52833114	52833430	1000	-	.	gene_id "MSTRG.124662"; transcript_id "MSTRG.124662.183"; exon_number "26";
chr3	StringTie	exon	52833617	52833749	1000	-	.	gene_id "MSTRG.124662"; transcript_id "MSTRG.124662.183"; exon_number "27";
chr3	StringTie	exon	52834940	52840610	1000	-	.	gene_id "MSTRG.124662"; transcript_id "MSTRG.124662.183"; exon_number "28";
chr3	StringTie	exon	52842811	52842960	1000	-	.	gene_id "MSTRG.124662"; transcript_id "MSTRG.124662.183"; exon_number "29";
chr3	StringTie	exon	52843721	52843798	1000	-	.	gene_id "MSTRG.124662"; transcript_id "MSTRG.124662.183"; exon_number "30";
chr3	StringTie	exon	52844829	52844941	1000	-	.	gene_id "MSTRG.124662"; transcript_id "MSTRG.124662.183"; exon_number "31";
chr3	StringTie	exon	52849792	52849913	1000	-	.	gene_id "MSTRG.124662"; transcript_id "MSTRG.124662.183"; exon_number "32";
chr3	StringTie	exon	52852603	52852698	1000	-	.	gene_id "MSTRG.124662"; transcript_id "MSTRG.124662.183"; exon_number "33";
chr3	StringTie	exon	52855396	52855444	1000	-	.	gene_id "MSTRG.124662"; transcript_id "MSTRG.124662.183"; exon_number "34";
chr3	StringTie	exon	52859283	52859303	1000	-	.	gene_id "MSTRG.124662"; transcript_id "MSTRG.124662.183"; exon_number "35";
chr3	StringTie	transcript	52813281	52897481	1000	-	.	gene_id "MSTRG.124662"; transcript_id "MSTRG.124662.184";
chr3	StringTie	exon	52813281	52813490	1000	-	.	gene_id "MSTRG.124662"; transcript_id "MSTRG.124662.184"; exon_number "1";
chr3	StringTie	exon	52813975	52814071	1000	-	.	gene_id "MSTRG.124662"; transcript_id "MSTRG.124662.184"; exon_number "2";
chr3	StringTie	exon	52814209	52814363	1000	-	.	gene_id "MSTRG.124662"; transcript_id "MSTRG.124662.184"; exon_number "3";
chr3	StringTie	exon	52816884	52817058	1000	-	.	gene_id "MSTRG.124662"; transcript_id "MSTRG.124662.184"; exon_number "4";
chr3	StringTie	exon	52818052	52818168	1000	-	.	gene_id "MSTRG.124662"; transcript_id "MSTRG.124662.184"; exon_number "5";
chr3	StringTie	exon	52818257	52818283	1000	-	.	gene_id "MSTRG.124662"; transcript_id "MSTRG.124662.184"; exon_number "6";
chr3	StringTie	exon	52818462	52818536	1000	-	.	gene_id "MSTRG.124662"; transcript_id "MSTRG.124662.184"; exon_number "7";
chr3	StringTie	exon	52819393	52819518	1000	-	.	gene_id "MSTRG.124662"; transcript_id "MSTRG.124662.184"; exon_number "8";
chr3	StringTie	exon	52819754	52819792	1000	-	.	gene_id "MSTRG.124662"; transcript_id "MSTRG.124662.184"; exon_number "9";
chr3	StringTie	exon	52819940	52819990	1000	-	.	gene_id "MSTRG.124662"; transcript_id "MSTRG.124662.184"; exon_number "10";
chr3	StringTie	exon	52820291	52820317	1000	-	.	gene_id "MSTRG.124662"; transcript_id "MSTRG.124662.184"; exon_number "11";
chr3	StringTie	exon	52820631	52820785	1000	-	.	gene_id "MSTRG.124662"; transcript_id "MSTRG.124662.184"; exon_number "12";
chr3	StringTie	exon	52820991	52821130	1000	-	.	gene_id "MSTRG.124662"; transcript_id "MSTRG.124662.184"; exon_number "13";
chr3	StringTie	exon	52823556	52823741	1000	-	.	gene_id "MSTRG.124662"; transcript_id "MSTRG.124662.184"; exon_number "14";
chr3	StringTie	exon	52823823	52824004	1000	-	.	gene_id "MSTRG.124662"; transcript_id "MSTRG.124662.184"; exon_number "15";
chr3	StringTie	exon	52824190	52824315	1000	-	.	gene_id "MSTRG.124662"; transcript_id "MSTRG.124662.184"; exon_number "16";
chr3	StringTie	exon	52824397	52824565	1000	-	.	gene_id "MSTRG.124662"; transcript_id "MSTRG.124662.184"; exon_number "17";
chr3	StringTie	exon	52824842	52824958	1000	-	.	gene_id "MSTRG.124662"; transcript_id "MSTRG.124662.184"; exon_number "18";
chr3	StringTie	exon	52825886	52826014	1000	-	.	gene_id "MSTRG.124662"; transcript_id "MSTRG.124662.184"; exon_number "19";
chr3	StringTie	exon	52826541	52826651	1000	-	.	gene_id "MSTRG.124662"; transcript_id "MSTRG.124662.184"; exon_number "20";
chr3	StringTie	exon	52826791	52826953	1000	-	.	gene_id "MSTRG.124662"; transcript_id "MSTRG.124662.184"; exon_number "21";
chr3	StringTie	exon	52827093	52827197	1000	-	.	gene_id "MSTRG.124662"; transcript_id "MSTRG.124662.184"; exon_number "22";
chr3	StringTie	exon	52829119	52829279	1000	-	.	gene_id "MSTRG.124662"; transcript_id "MSTRG.124662.184"; exon_number "23";
chr3	StringTie	exon	52829970	52830030	1000	-	.	gene_id "MSTRG.124662"; transcript_id "MSTRG.124662.184"; exon_number "24";
chr3	StringTie	exon	52830553	52830670	1000	-	.	gene_id "MSTRG.124662"; transcript_id "MSTRG.124662.184"; exon_number "25";
chr3	StringTie	exon	52831408	52831478	1000	-	.	gene_id "MSTRG.124662"; transcript_id "MSTRG.124662.184"; exon_number "26";
chr3	StringTie	exon	52833114	52833430	1000	-	.	gene_id "MSTRG.124662"; transcript_id "MSTRG.124662.184"; exon_number "27";
chr3	StringTie	exon	52833617	52833749	1000	-	.	gene_id "MSTRG.124662"; transcript_id "MSTRG.124662.184"; exon_number "28";
chr3	StringTie	exon	52834744	52840610	1000	-	.	gene_id "MSTRG.124662"; transcript_id "MSTRG.124662.184"; exon_number "29";
chr3	StringTie	exon	52842811	52842960	1000	-	.	gene_id "MSTRG.124662"; transcript_id "MSTRG.124662.184"; exon_number "30";
chr3	StringTie	exon	52843721	52843798	1000	-	.	gene_id "MSTRG.124662"; transcript_id "MSTRG.124662.184"; exon_number "31";
chr3	StringTie	exon	52844829	52844941	1000	-	.	gene_id "MSTRG.124662"; transcript_id "MSTRG.124662.184"; exon_number "32";
chr3	StringTie	exon	52849792	52849913	1000	-	.	gene_id "MSTRG.124662"; transcript_id "MSTRG.124662.184"; exon_number "33";
chr3	StringTie	exon	52852603	52852698	1000	-	.	gene_id "MSTRG.124662"; transcript_id "MSTRG.124662.184"; exon_number "34";
chr3	StringTie	exon	52855396	52855444	1000	-	.	gene_id "MSTRG.124662"; transcript_id "MSTRG.124662.184"; exon_number "35";
chr3	StringTie	exon	52895878	52895955	1000	-	.	gene_id "MSTRG.124662"; transcript_id "MSTRG.124662.184"; exon_number "36";
chr3	StringTie	exon	52897291	52897481	1000	-	.	gene_id "MSTRG.124662"; transcript_id "MSTRG.124662.184"; exon_number "37";
chr3	StringTie	transcript	52813281	52831060	1000	-	.	gene_id "MSTRG.124662"; transcript_id "MSTRG.124662.185";
chr3	StringTie	exon	52813281	52813490	1000	-	.	gene_id "MSTRG.124662"; transcript_id "MSTRG.124662.185"; exon_number "1";
chr3	StringTie	exon	52813975	52814071	1000	-	.	gene_id "MSTRG.124662"; transcript_id "MSTRG.124662.185"; exon_number "2";
chr3	StringTie	exon	52814209	52814363	1000	-	.	gene_id "MSTRG.124662"; transcript_id "MSTRG.124662.185"; exon_number "3";
chr3	StringTie	exon	52816884	52817058	1000	-	.	gene_id "MSTRG.124662"; transcript_id "MSTRG.124662.185"; exon_number "4";
chr3	StringTie	exon	52818052	52818168	1000	-	.	gene_id "MSTRG.124662"; transcript_id "MSTRG.124662.185"; exon_number "5";
chr3	StringTie	exon	52818257	52818283	1000	-	.	gene_id "MSTRG.124662"; transcript_id "MSTRG.124662.185"; exon_number "6";
chr3	StringTie	exon	52818462	52818536	1000	-	.	gene_id "MSTRG.124662"; transcript_id "MSTRG.124662.185"; exon_number "7";
chr3	StringTie	exon	52819393	52819518	1000	-	.	gene_id "MSTRG.124662"; transcript_id "MSTRG.124662.185"; exon_number "8";
chr3	StringTie	exon	52820291	52820317	1000	-	.	gene_id "MSTRG.124662"; transcript_id "MSTRG.124662.185"; exon_number "9";
chr3	StringTie	exon	52820631	52820785	1000	-	.	gene_id "MSTRG.124662"; transcript_id "MSTRG.124662.185"; exon_number "10";
chr3	StringTie	exon	52820991	52821130	1000	-	.	gene_id "MSTRG.124662"; transcript_id "MSTRG.124662.185"; exon_number "11";
chr3	StringTie	exon	52823556	52823741	1000	-	.	gene_id "MSTRG.124662"; transcript_id "MSTRG.124662.185"; exon_number "12";
chr3	StringTie	exon	52823823	52824004	1000	-	.	gene_id "MSTRG.124662"; transcript_id "MSTRG.124662.185"; exon_number "13";
chr3	StringTie	exon	52824190	52824315	1000	-	.	gene_id "MSTRG.124662"; transcript_id "MSTRG.124662.185"; exon_number "14";
chr3	StringTie	exon	52824397	52824565	1000	-	.	gene_id "MSTRG.124662"; transcript_id "MSTRG.124662.185"; exon_number "15";
chr3	StringTie	exon	52824842	52824958	1000	-	.	gene_id "MSTRG.124662"; transcript_id "MSTRG.124662.185"; exon_number "16";
chr3	StringTie	exon	52825886	52825981	1000	-	.	gene_id "MSTRG.124662"; transcript_id "MSTRG.124662.185"; exon_number "17";
chr3	StringTie	exon	52826541	52826651	1000	-	.	gene_id "MSTRG.124662"; transcript_id "MSTRG.124662.185"; exon_number "18";
chr3	StringTie	exon	52826791	52826953	1000	-	.	gene_id "MSTRG.124662"; transcript_id "MSTRG.124662.185"; exon_number "19";
chr3	StringTie	exon	52827093	52827197	1000	-	.	gene_id "MSTRG.124662"; transcript_id "MSTRG.124662.185"; exon_number "20";
chr3	StringTie	exon	52829119	52829279	1000	-	.	gene_id "MSTRG.124662"; transcript_id "MSTRG.124662.185"; exon_number "21";
chr3	StringTie	exon	52830550	52831060	1000	-	.	gene_id "MSTRG.124662"; transcript_id "MSTRG.124662.185"; exon_number "22";
chr3	StringTie	transcript	52813281	52831120	1000	-	.	gene_id "MSTRG.124662"; transcript_id "MSTRG.124662.186";
chr3	StringTie	exon	52813281	52813490	1000	-	.	gene_id "MSTRG.124662"; transcript_id "MSTRG.124662.186"; exon_number "1";
chr3	StringTie	exon	52813975	52814071	1000	-	.	gene_id "MSTRG.124662"; transcript_id "MSTRG.124662.186"; exon_number "2";
chr3	StringTie	exon	52814209	52814519	1000	-	.	gene_id "MSTRG.124662"; transcript_id "MSTRG.124662.186"; exon_number "3";
chr3	StringTie	exon	52816884	52817058	1000	-	.	gene_id "MSTRG.124662"; transcript_id "MSTRG.124662.186"; exon_number "4";
chr3	StringTie	exon	52818052	52818168	1000	-	.	gene_id "MSTRG.124662"; transcript_id "MSTRG.124662.186"; exon_number "5";
chr3	StringTie	exon	52818257	52818283	1000	-	.	gene_id "MSTRG.124662"; transcript_id "MSTRG.124662.186"; exon_number "6";
chr3	StringTie	exon	52818462	52818536	1000	-	.	gene_id "MSTRG.124662"; transcript_id "MSTRG.124662.186"; exon_number "7";
chr3	StringTie	exon	52819393	52819518	1000	-	.	gene_id "MSTRG.124662"; transcript_id "MSTRG.124662.186"; exon_number "8";
chr3	StringTie	exon	52820291	52820317	1000	-	.	gene_id "MSTRG.124662"; transcript_id "MSTRG.124662.186"; exon_number "9";
chr3	StringTie	exon	52820631	52820785	1000	-	.	gene_id "MSTRG.124662"; transcript_id "MSTRG.124662.186"; exon_number "10";
chr3	StringTie	exon	52820991	52821130	1000	-	.	gene_id "MSTRG.124662"; transcript_id "MSTRG.124662.186"; exon_number "11";
chr3	StringTie	exon	52823556	52823741	1000	-	.	gene_id "MSTRG.124662"; transcript_id "MSTRG.124662.186"; exon_number "12";
chr3	StringTie	exon	52823823	52824004	1000	-	.	gene_id "MSTRG.124662"; transcript_id "MSTRG.124662.186"; exon_number "13";
chr3	StringTie	exon	52824190	52824315	1000	-	.	gene_id "MSTRG.124662"; transcript_id "MSTRG.124662.186"; exon_number "14";
chr3	StringTie	exon	52824397	52824565	1000	-	.	gene_id "MSTRG.124662"; transcript_id "MSTRG.124662.186"; exon_number "15";
chr3	StringTie	exon	52824842	52824958	1000	-	.	gene_id "MSTRG.124662"; transcript_id "MSTRG.124662.186"; exon_number "16";
chr3	StringTie	exon	52825886	52825996	1000	-	.	gene_id "MSTRG.124662"; transcript_id "MSTRG.124662.186"; exon_number "17";
chr3	StringTie	exon	52826541	52826651	1000	-	.	gene_id "MSTRG.124662"; transcript_id "MSTRG.124662.186"; exon_number "18";
chr3	StringTie	exon	52826791	52826953	1000	-	.	gene_id "MSTRG.124662"; transcript_id "MSTRG.124662.186"; exon_number "19";
chr3	StringTie	exon	52827093	52827197	1000	-	.	gene_id "MSTRG.124662"; transcript_id "MSTRG.124662.186"; exon_number "20";
chr3	StringTie	exon	52829119	52829279	1000	-	.	gene_id "MSTRG.124662"; transcript_id "MSTRG.124662.186"; exon_number "21";
chr3	StringTie	exon	52830553	52830670	1000	-	.	gene_id "MSTRG.124662"; transcript_id "MSTRG.124662.186"; exon_number "22";
chr3	StringTie	exon	52830779	52831120	1000	-	.	gene_id "MSTRG.124662"; transcript_id "MSTRG.124662.186"; exon_number "23";
chr3	StringTie	transcript	52813281	52830686	1000	-	.	gene_id "MSTRG.124662"; transcript_id "MSTRG.124662.187";
chr3	StringTie	exon	52813281	52813490	1000	-	.	gene_id "MSTRG.124662"; transcript_id "MSTRG.124662.187"; exon_number "1";
chr3	StringTie	exon	52813975	52814071	1000	-	.	gene_id "MSTRG.124662"; transcript_id "MSTRG.124662.187"; exon_number "2";
chr3	StringTie	exon	52814209	52814363	1000	-	.	gene_id "MSTRG.124662"; transcript_id "MSTRG.124662.187"; exon_number "3";
chr3	StringTie	exon	52816683	52816811	1000	-	.	gene_id "MSTRG.124662"; transcript_id "MSTRG.124662.187"; exon_number "4";
chr3	StringTie	exon	52816884	52817058	1000	-	.	gene_id "MSTRG.124662"; transcript_id "MSTRG.124662.187"; exon_number "5";
chr3	StringTie	exon	52818052	52818168	1000	-	.	gene_id "MSTRG.124662"; transcript_id "MSTRG.124662.187"; exon_number "6";
chr3	StringTie	exon	52818257	52818283	1000	-	.	gene_id "MSTRG.124662"; transcript_id "MSTRG.124662.187"; exon_number "7";
chr3	StringTie	exon	52818462	52818536	1000	-	.	gene_id "MSTRG.124662"; transcript_id "MSTRG.124662.187"; exon_number "8";
chr3	StringTie	exon	52819393	52819518	1000	-	.	gene_id "MSTRG.124662"; transcript_id "MSTRG.124662.187"; exon_number "9";
chr3	StringTie	exon	52820291	52820317	1000	-	.	gene_id "MSTRG.124662"; transcript_id "MSTRG.124662.187"; exon_number "10";
chr3	StringTie	exon	52820631	52820785	1000	-	.	gene_id "MSTRG.124662"; transcript_id "MSTRG.124662.187"; exon_number "11";
chr3	StringTie	exon	52820991	52821130	1000	-	.	gene_id "MSTRG.124662"; transcript_id "MSTRG.124662.187"; exon_number "12";
chr3	StringTie	exon	52823556	52823741	1000	-	.	gene_id "MSTRG.124662"; transcript_id "MSTRG.124662.187"; exon_number "13";
chr3	StringTie	exon	52823823	52824004	1000	-	.	gene_id "MSTRG.124662"; transcript_id "MSTRG.124662.187"; exon_number "14";
chr3	StringTie	exon	52824190	52824315	1000	-	.	gene_id "MSTRG.124662"; transcript_id "MSTRG.124662.187"; exon_number "15";
chr3	StringTie	exon	52824397	52824565	1000	-	.	gene_id "MSTRG.124662"; transcript_id "MSTRG.124662.187"; exon_number "16";
chr3	StringTie	exon	52824842	52824958	1000	-	.	gene_id "MSTRG.124662"; transcript_id "MSTRG.124662.187"; exon_number "17";
chr3	StringTie	exon	52825886	52826014	1000	-	.	gene_id "MSTRG.124662"; transcript_id "MSTRG.124662.187"; exon_number "18";
chr3	StringTie	exon	52826541	52826651	1000	-	.	gene_id "MSTRG.124662"; transcript_id "MSTRG.124662.187"; exon_number "19";
chr3	StringTie	exon	52826791	52826953	1000	-	.	gene_id "MSTRG.124662"; transcript_id "MSTRG.124662.187"; exon_number "20";
chr3	StringTie	exon	52827093	52827197	1000	-	.	gene_id "MSTRG.124662"; transcript_id "MSTRG.124662.187"; exon_number "21";
chr3	StringTie	exon	52829119	52829279	1000	-	.	gene_id "MSTRG.124662"; transcript_id "MSTRG.124662.187"; exon_number "22";
chr3	StringTie	exon	52830553	52830686	1000	-	.	gene_id "MSTRG.124662"; transcript_id "MSTRG.124662.187"; exon_number "23";
chr3	StringTie	transcript	52813281	52830716	1000	-	.	gene_id "MSTRG.124662"; transcript_id "MSTRG.124662.188";
chr3	StringTie	exon	52813281	52813490	1000	-	.	gene_id "MSTRG.124662"; transcript_id "MSTRG.124662.188"; exon_number "1";
chr3	StringTie	exon	52813975	52814066	1000	-	.	gene_id "MSTRG.124662"; transcript_id "MSTRG.124662.188"; exon_number "2";
chr3	StringTie	exon	52814209	52814363	1000	-	.	gene_id "MSTRG.124662"; transcript_id "MSTRG.124662.188"; exon_number "3";
chr3	StringTie	exon	52816884	52817058	1000	-	.	gene_id "MSTRG.124662"; transcript_id "MSTRG.124662.188"; exon_number "4";
chr3	StringTie	exon	52818052	52818168	1000	-	.	gene_id "MSTRG.124662"; transcript_id "MSTRG.124662.188"; exon_number "5";
chr3	StringTie	exon	52818257	52818283	1000	-	.	gene_id "MSTRG.124662"; transcript_id "MSTRG.124662.188"; exon_number "6";
chr3	StringTie	exon	52818462	52818536	1000	-	.	gene_id "MSTRG.124662"; transcript_id "MSTRG.124662.188"; exon_number "7";
chr3	StringTie	exon	52819393	52819518	1000	-	.	gene_id "MSTRG.124662"; transcript_id "MSTRG.124662.188"; exon_number "8";
chr3	StringTie	exon	52819754	52819792	1000	-	.	gene_id "MSTRG.124662"; transcript_id "MSTRG.124662.188"; exon_number "9";
chr3	StringTie	exon	52819940	52819990	1000	-	.	gene_id "MSTRG.124662"; transcript_id "MSTRG.124662.188"; exon_number "10";
chr3	StringTie	exon	52820291	52820317	1000	-	.	gene_id "MSTRG.124662"; transcript_id "MSTRG.124662.188"; exon_number "11";
chr3	StringTie	exon	52820631	52820785	1000	-	.	gene_id "MSTRG.124662"; transcript_id "MSTRG.124662.188"; exon_number "12";
chr3	StringTie	exon	52820991	52821130	1000	-	.	gene_id "MSTRG.124662"; transcript_id "MSTRG.124662.188"; exon_number "13";
chr3	StringTie	exon	52823556	52823729	1000	-	.	gene_id "MSTRG.124662"; transcript_id "MSTRG.124662.188"; exon_number "14";
chr3	StringTie	exon	52823823	52824004	1000	-	.	gene_id "MSTRG.124662"; transcript_id "MSTRG.124662.188"; exon_number "15";
chr3	StringTie	exon	52824190	52824315	1000	-	.	gene_id "MSTRG.124662"; transcript_id "MSTRG.124662.188"; exon_number "16";
chr3	StringTie	exon	52824397	52824565	1000	-	.	gene_id "MSTRG.124662"; transcript_id "MSTRG.124662.188"; exon_number "17";
chr3	StringTie	exon	52824842	52824958	1000	-	.	gene_id "MSTRG.124662"; transcript_id "MSTRG.124662.188"; exon_number "18";
chr3	StringTie	exon	52825886	52825978	1000	-	.	gene_id "MSTRG.124662"; transcript_id "MSTRG.124662.188"; exon_number "19";
chr3	StringTie	exon	52826541	52826651	1000	-	.	gene_id "MSTRG.124662"; transcript_id "MSTRG.124662.188"; exon_number "20";
chr3	StringTie	exon	52826791	52826953	1000	-	.	gene_id "MSTRG.124662"; transcript_id "MSTRG.124662.188"; exon_number "21";
chr3	StringTie	exon	52827093	52827197	1000	-	.	gene_id "MSTRG.124662"; transcript_id "MSTRG.124662.188"; exon_number "22";
chr3	StringTie	exon	52829119	52829279	1000	-	.	gene_id "MSTRG.124662"; transcript_id "MSTRG.124662.188"; exon_number "23";
chr3	StringTie	exon	52830553	52830716	1000	-	.	gene_id "MSTRG.124662"; transcript_id "MSTRG.124662.188"; exon_number "24";
chr3	StringTie	transcript	52813281	52830722	1000	-	.	gene_id "MSTRG.124662"; transcript_id "MSTRG.124662.189";
chr3	StringTie	exon	52813281	52813490	1000	-	.	gene_id "MSTRG.124662"; transcript_id "MSTRG.124662.189"; exon_number "1";
chr3	StringTie	exon	52813975	52814071	1000	-	.	gene_id "MSTRG.124662"; transcript_id "MSTRG.124662.189"; exon_number "2";
chr3	StringTie	exon	52814209	52814363	1000	-	.	gene_id "MSTRG.124662"; transcript_id "MSTRG.124662.189"; exon_number "3";
chr3	StringTie	exon	52816884	52817058	1000	-	.	gene_id "MSTRG.124662"; transcript_id "MSTRG.124662.189"; exon_number "4";
chr3	StringTie	exon	52818052	52818168	1000	-	.	gene_id "MSTRG.124662"; transcript_id "MSTRG.124662.189"; exon_number "5";
chr3	StringTie	exon	52818257	52818283	1000	-	.	gene_id "MSTRG.124662"; transcript_id "MSTRG.124662.189"; exon_number "6";
chr3	StringTie	exon	52818462	52818536	1000	-	.	gene_id "MSTRG.124662"; transcript_id "MSTRG.124662.189"; exon_number "7";
chr3	StringTie	exon	52819393	52819518	1000	-	.	gene_id "MSTRG.124662"; transcript_id "MSTRG.124662.189"; exon_number "8";
chr3	StringTie	exon	52819754	52819792	1000	-	.	gene_id "MSTRG.124662"; transcript_id "MSTRG.124662.189"; exon_number "9";
chr3	StringTie	exon	52819940	52819990	1000	-	.	gene_id "MSTRG.124662"; transcript_id "MSTRG.124662.189"; exon_number "10";
chr3	StringTie	exon	52820291	52820317	1000	-	.	gene_id "MSTRG.124662"; transcript_id "MSTRG.124662.189"; exon_number "11";
chr3	StringTie	exon	52820631	52820785	1000	-	.	gene_id "MSTRG.124662"; transcript_id "MSTRG.124662.189"; exon_number "12";
chr3	StringTie	exon	52820991	52821121	1000	-	.	gene_id "MSTRG.124662"; transcript_id "MSTRG.124662.189"; exon_number "13";
chr3	StringTie	exon	52823556	52823741	1000	-	.	gene_id "MSTRG.124662"; transcript_id "MSTRG.124662.189"; exon_number "14";
chr3	StringTie	exon	52823823	52824004	1000	-	.	gene_id "MSTRG.124662"; transcript_id "MSTRG.124662.189"; exon_number "15";
chr3	StringTie	exon	52824190	52824315	1000	-	.	gene_id "MSTRG.124662"; transcript_id "MSTRG.124662.189"; exon_number "16";
chr3	StringTie	exon	52824397	52824565	1000	-	.	gene_id "MSTRG.124662"; transcript_id "MSTRG.124662.189"; exon_number "17";
chr3	StringTie	exon	52824842	52824958	1000	-	.	gene_id "MSTRG.124662"; transcript_id "MSTRG.124662.189"; exon_number "18";
chr3	StringTie	exon	52825886	52825978	1000	-	.	gene_id "MSTRG.124662"; transcript_id "MSTRG.124662.189"; exon_number "19";
chr3	StringTie	exon	52826541	52826651	1000	-	.	gene_id "MSTRG.124662"; transcript_id "MSTRG.124662.189"; exon_number "20";
chr3	StringTie	exon	52826791	52826953	1000	-	.	gene_id "MSTRG.124662"; transcript_id "MSTRG.124662.189"; exon_number "21";
chr3	StringTie	exon	52827093	52827197	1000	-	.	gene_id "MSTRG.124662"; transcript_id "MSTRG.124662.189"; exon_number "22";
chr3	StringTie	exon	52829119	52829279	1000	-	.	gene_id "MSTRG.124662"; transcript_id "MSTRG.124662.189"; exon_number "23";
chr3	StringTie	exon	52830553	52830722	1000	-	.	gene_id "MSTRG.124662"; transcript_id "MSTRG.124662.189"; exon_number "24";
chr3	StringTie	transcript	52809659	52897646	1000	-	.	gene_id "MSTRG.124662"; transcript_id "MSTRG.124662.19";
chr3	StringTie	exon	52809659	52809685	1000	-	.	gene_id "MSTRG.124662"; transcript_id "MSTRG.124662.19"; exon_number "1";
chr3	StringTie	exon	52813300	52813490	1000	-	.	gene_id "MSTRG.124662"; transcript_id "MSTRG.124662.19"; exon_number "2";
chr3	StringTie	exon	52813975	52814071	1000	-	.	gene_id "MSTRG.124662"; transcript_id "MSTRG.124662.19"; exon_number "3";
chr3	StringTie	exon	52816884	52817058	1000	-	.	gene_id "MSTRG.124662"; transcript_id "MSTRG.124662.19"; exon_number "4";
chr3	StringTie	exon	52818052	52818168	1000	-	.	gene_id "MSTRG.124662"; transcript_id "MSTRG.124662.19"; exon_number "5";
chr3	StringTie	exon	52818257	52818283	1000	-	.	gene_id "MSTRG.124662"; transcript_id "MSTRG.124662.19"; exon_number "6";
chr3	StringTie	exon	52818462	52818536	1000	-	.	gene_id "MSTRG.124662"; transcript_id "MSTRG.124662.19"; exon_number "7";
chr3	StringTie	exon	52819393	52819518	1000	-	.	gene_id "MSTRG.124662"; transcript_id "MSTRG.124662.19"; exon_number "8";
chr3	StringTie	exon	52819754	52819990	1000	-	.	gene_id "MSTRG.124662"; transcript_id "MSTRG.124662.19"; exon_number "9";
chr3	StringTie	exon	52820291	52820317	1000	-	.	gene_id "MSTRG.124662"; transcript_id "MSTRG.124662.19"; exon_number "10";
chr3	StringTie	exon	52820631	52820785	1000	-	.	gene_id "MSTRG.124662"; transcript_id "MSTRG.124662.19"; exon_number "11";
chr3	StringTie	exon	52820991	52821130	1000	-	.	gene_id "MSTRG.124662"; transcript_id "MSTRG.124662.19"; exon_number "12";
chr3	StringTie	exon	52823556	52823741	1000	-	.	gene_id "MSTRG.124662"; transcript_id "MSTRG.124662.19"; exon_number "13";
chr3	StringTie	exon	52823823	52824004	1000	-	.	gene_id "MSTRG.124662"; transcript_id "MSTRG.124662.19"; exon_number "14";
chr3	StringTie	exon	52824190	52824315	1000	-	.	gene_id "MSTRG.124662"; transcript_id "MSTRG.124662.19"; exon_number "15";
chr3	StringTie	exon	52824397	52824565	1000	-	.	gene_id "MSTRG.124662"; transcript_id "MSTRG.124662.19"; exon_number "16";
chr3	StringTie	exon	52824842	52824958	1000	-	.	gene_id "MSTRG.124662"; transcript_id "MSTRG.124662.19"; exon_number "17";
chr3	StringTie	exon	52825886	52826014	1000	-	.	gene_id "MSTRG.124662"; transcript_id "MSTRG.124662.19"; exon_number "18";
chr3	StringTie	exon	52826541	52826651	1000	-	.	gene_id "MSTRG.124662"; transcript_id "MSTRG.124662.19"; exon_number "19";
chr3	StringTie	exon	52826791	52826953	1000	-	.	gene_id "MSTRG.124662"; transcript_id "MSTRG.124662.19"; exon_number "20";
chr3	StringTie	exon	52827093	52827197	1000	-	.	gene_id "MSTRG.124662"; transcript_id "MSTRG.124662.19"; exon_number "21";
chr3	StringTie	exon	52829119	52829279	1000	-	.	gene_id "MSTRG.124662"; transcript_id "MSTRG.124662.19"; exon_number "22";
chr3	StringTie	exon	52830553	52830670	1000	-	.	gene_id "MSTRG.124662"; transcript_id "MSTRG.124662.19"; exon_number "23";
chr3	StringTie	exon	52833114	52833430	1000	-	.	gene_id "MSTRG.124662"; transcript_id "MSTRG.124662.19"; exon_number "24";
chr3	StringTie	exon	52833617	52833749	1000	-	.	gene_id "MSTRG.124662"; transcript_id "MSTRG.124662.19"; exon_number "25";
chr3	StringTie	exon	52834940	52840610	1000	-	.	gene_id "MSTRG.124662"; transcript_id "MSTRG.124662.19"; exon_number "26";
chr3	StringTie	exon	52842811	52842960	1000	-	.	gene_id "MSTRG.124662"; transcript_id "MSTRG.124662.19"; exon_number "27";
chr3	StringTie	exon	52843721	52843798	1000	-	.	gene_id "MSTRG.124662"; transcript_id "MSTRG.124662.19"; exon_number "28";
chr3	StringTie	exon	52844829	52844941	1000	-	.	gene_id "MSTRG.124662"; transcript_id "MSTRG.124662.19"; exon_number "29";
chr3	StringTie	exon	52849792	52849913	1000	-	.	gene_id "MSTRG.124662"; transcript_id "MSTRG.124662.19"; exon_number "30";
chr3	StringTie	exon	52852603	52852698	1000	-	.	gene_id "MSTRG.124662"; transcript_id "MSTRG.124662.19"; exon_number "31";
chr3	StringTie	exon	52855396	52855444	1000	-	.	gene_id "MSTRG.124662"; transcript_id "MSTRG.124662.19"; exon_number "32";
chr3	StringTie	exon	52897291	52897646	1000	-	.	gene_id "MSTRG.124662"; transcript_id "MSTRG.124662.19"; exon_number "33";
chr3	StringTie	transcript	52813281	52830712	1000	-	.	gene_id "MSTRG.124662"; transcript_id "MSTRG.124662.190";
chr3	StringTie	exon	52813281	52813490	1000	-	.	gene_id "MSTRG.124662"; transcript_id "MSTRG.124662.190"; exon_number "1";
chr3	StringTie	exon	52813975	52814071	1000	-	.	gene_id "MSTRG.124662"; transcript_id "MSTRG.124662.190"; exon_number "2";
chr3	StringTie	exon	52814209	52814363	1000	-	.	gene_id "MSTRG.124662"; transcript_id "MSTRG.124662.190"; exon_number "3";
chr3	StringTie	exon	52816884	52817058	1000	-	.	gene_id "MSTRG.124662"; transcript_id "MSTRG.124662.190"; exon_number "4";
chr3	StringTie	exon	52818052	52818168	1000	-	.	gene_id "MSTRG.124662"; transcript_id "MSTRG.124662.190"; exon_number "5";
chr3	StringTie	exon	52818257	52818283	1000	-	.	gene_id "MSTRG.124662"; transcript_id "MSTRG.124662.190"; exon_number "6";
chr3	StringTie	exon	52818462	52818536	1000	-	.	gene_id "MSTRG.124662"; transcript_id "MSTRG.124662.190"; exon_number "7";
chr3	StringTie	exon	52819393	52819518	1000	-	.	gene_id "MSTRG.124662"; transcript_id "MSTRG.124662.190"; exon_number "8";
chr3	StringTie	exon	52819754	52819792	1000	-	.	gene_id "MSTRG.124662"; transcript_id "MSTRG.124662.190"; exon_number "9";
chr3	StringTie	exon	52819940	52819990	1000	-	.	gene_id "MSTRG.124662"; transcript_id "MSTRG.124662.190"; exon_number "10";
chr3	StringTie	exon	52820291	52820317	1000	-	.	gene_id "MSTRG.124662"; transcript_id "MSTRG.124662.190"; exon_number "11";
chr3	StringTie	exon	52820631	52820785	1000	-	.	gene_id "MSTRG.124662"; transcript_id "MSTRG.124662.190"; exon_number "12";
chr3	StringTie	exon	52820991	52821130	1000	-	.	gene_id "MSTRG.124662"; transcript_id "MSTRG.124662.190"; exon_number "13";
chr3	StringTie	exon	52823556	52823741	1000	-	.	gene_id "MSTRG.124662"; transcript_id "MSTRG.124662.190"; exon_number "14";
chr3	StringTie	exon	52823823	52824004	1000	-	.	gene_id "MSTRG.124662"; transcript_id "MSTRG.124662.190"; exon_number "15";
chr3	StringTie	exon	52824190	52824315	1000	-	.	gene_id "MSTRG.124662"; transcript_id "MSTRG.124662.190"; exon_number "16";
chr3	StringTie	exon	52824397	52824565	1000	-	.	gene_id "MSTRG.124662"; transcript_id "MSTRG.124662.190"; exon_number "17";
chr3	StringTie	exon	52824842	52824958	1000	-	.	gene_id "MSTRG.124662"; transcript_id "MSTRG.124662.190"; exon_number "18";
chr3	StringTie	exon	52825886	52826014	1000	-	.	gene_id "MSTRG.124662"; transcript_id "MSTRG.124662.190"; exon_number "19";
chr3	StringTie	exon	52826541	52826651	1000	-	.	gene_id "MSTRG.124662"; transcript_id "MSTRG.124662.190"; exon_number "20";
chr3	StringTie	exon	52826791	52826953	1000	-	.	gene_id "MSTRG.124662"; transcript_id "MSTRG.124662.190"; exon_number "21";
chr3	StringTie	exon	52827093	52827197	1000	-	.	gene_id "MSTRG.124662"; transcript_id "MSTRG.124662.190"; exon_number "22";
chr3	StringTie	exon	52829119	52829279	1000	-	.	gene_id "MSTRG.124662"; transcript_id "MSTRG.124662.190"; exon_number "23";
chr3	StringTie	exon	52830550	52830712	1000	-	.	gene_id "MSTRG.124662"; transcript_id "MSTRG.124662.190"; exon_number "24";
chr3	StringTie	transcript	52813281	52830686	1000	-	.	gene_id "MSTRG.124662"; transcript_id "MSTRG.124662.191";
chr3	StringTie	exon	52813281	52813490	1000	-	.	gene_id "MSTRG.124662"; transcript_id "MSTRG.124662.191"; exon_number "1";
chr3	StringTie	exon	52813975	52814071	1000	-	.	gene_id "MSTRG.124662"; transcript_id "MSTRG.124662.191"; exon_number "2";
chr3	StringTie	exon	52814209	52814363	1000	-	.	gene_id "MSTRG.124662"; transcript_id "MSTRG.124662.191"; exon_number "3";
chr3	StringTie	exon	52816884	52817058	1000	-	.	gene_id "MSTRG.124662"; transcript_id "MSTRG.124662.191"; exon_number "4";
chr3	StringTie	exon	52818052	52818168	1000	-	.	gene_id "MSTRG.124662"; transcript_id "MSTRG.124662.191"; exon_number "5";
chr3	StringTie	exon	52818257	52818283	1000	-	.	gene_id "MSTRG.124662"; transcript_id "MSTRG.124662.191"; exon_number "6";
chr3	StringTie	exon	52818462	52818536	1000	-	.	gene_id "MSTRG.124662"; transcript_id "MSTRG.124662.191"; exon_number "7";
chr3	StringTie	exon	52819393	52819518	1000	-	.	gene_id "MSTRG.124662"; transcript_id "MSTRG.124662.191"; exon_number "8";
chr3	StringTie	exon	52819754	52819792	1000	-	.	gene_id "MSTRG.124662"; transcript_id "MSTRG.124662.191"; exon_number "9";
chr3	StringTie	exon	52819940	52819990	1000	-	.	gene_id "MSTRG.124662"; transcript_id "MSTRG.124662.191"; exon_number "10";
chr3	StringTie	exon	52820291	52820317	1000	-	.	gene_id "MSTRG.124662"; transcript_id "MSTRG.124662.191"; exon_number "11";
chr3	StringTie	exon	52820631	52820785	1000	-	.	gene_id "MSTRG.124662"; transcript_id "MSTRG.124662.191"; exon_number "12";
chr3	StringTie	exon	52820991	52821130	1000	-	.	gene_id "MSTRG.124662"; transcript_id "MSTRG.124662.191"; exon_number "13";
chr3	StringTie	exon	52823556	52823741	1000	-	.	gene_id "MSTRG.124662"; transcript_id "MSTRG.124662.191"; exon_number "14";
chr3	StringTie	exon	52823823	52824004	1000	-	.	gene_id "MSTRG.124662"; transcript_id "MSTRG.124662.191"; exon_number "15";
chr3	StringTie	exon	52824190	52824315	1000	-	.	gene_id "MSTRG.124662"; transcript_id "MSTRG.124662.191"; exon_number "16";
chr3	StringTie	exon	52824397	52824565	1000	-	.	gene_id "MSTRG.124662"; transcript_id "MSTRG.124662.191"; exon_number "17";
chr3	StringTie	exon	52824842	52824958	1000	-	.	gene_id "MSTRG.124662"; transcript_id "MSTRG.124662.191"; exon_number "18";
chr3	StringTie	exon	52825886	52825996	1000	-	.	gene_id "MSTRG.124662"; transcript_id "MSTRG.124662.191"; exon_number "19";
chr3	StringTie	exon	52826541	52826651	1000	-	.	gene_id "MSTRG.124662"; transcript_id "MSTRG.124662.191"; exon_number "20";
chr3	StringTie	exon	52826791	52826953	1000	-	.	gene_id "MSTRG.124662"; transcript_id "MSTRG.124662.191"; exon_number "21";
chr3	StringTie	exon	52827093	52827197	1000	-	.	gene_id "MSTRG.124662"; transcript_id "MSTRG.124662.191"; exon_number "22";
chr3	StringTie	exon	52829119	52829279	1000	-	.	gene_id "MSTRG.124662"; transcript_id "MSTRG.124662.191"; exon_number "23";
chr3	StringTie	exon	52830550	52830686	1000	-	.	gene_id "MSTRG.124662"; transcript_id "MSTRG.124662.191"; exon_number "24";
chr3	StringTie	transcript	52813281	52831058	1000	-	.	gene_id "MSTRG.124662"; transcript_id "MSTRG.124662.192";
chr3	StringTie	exon	52813281	52813490	1000	-	.	gene_id "MSTRG.124662"; transcript_id "MSTRG.124662.192"; exon_number "1";
chr3	StringTie	exon	52813975	52814071	1000	-	.	gene_id "MSTRG.124662"; transcript_id "MSTRG.124662.192"; exon_number "2";
chr3	StringTie	exon	52814209	52814363	1000	-	.	gene_id "MSTRG.124662"; transcript_id "MSTRG.124662.192"; exon_number "3";
chr3	StringTie	exon	52816884	52817058	1000	-	.	gene_id "MSTRG.124662"; transcript_id "MSTRG.124662.192"; exon_number "4";
chr3	StringTie	exon	52818257	52818283	1000	-	.	gene_id "MSTRG.124662"; transcript_id "MSTRG.124662.192"; exon_number "5";
chr3	StringTie	exon	52818462	52818536	1000	-	.	gene_id "MSTRG.124662"; transcript_id "MSTRG.124662.192"; exon_number "6";
chr3	StringTie	exon	52819393	52819518	1000	-	.	gene_id "MSTRG.124662"; transcript_id "MSTRG.124662.192"; exon_number "7";
chr3	StringTie	exon	52819754	52819807	1000	-	.	gene_id "MSTRG.124662"; transcript_id "MSTRG.124662.192"; exon_number "8";
chr3	StringTie	exon	52819940	52819990	1000	-	.	gene_id "MSTRG.124662"; transcript_id "MSTRG.124662.192"; exon_number "9";
chr3	StringTie	exon	52820291	52820317	1000	-	.	gene_id "MSTRG.124662"; transcript_id "MSTRG.124662.192"; exon_number "10";
chr3	StringTie	exon	52820631	52820785	1000	-	.	gene_id "MSTRG.124662"; transcript_id "MSTRG.124662.192"; exon_number "11";
chr3	StringTie	exon	52820991	52821130	1000	-	.	gene_id "MSTRG.124662"; transcript_id "MSTRG.124662.192"; exon_number "12";
chr3	StringTie	exon	52823556	52823741	1000	-	.	gene_id "MSTRG.124662"; transcript_id "MSTRG.124662.192"; exon_number "13";
chr3	StringTie	exon	52823823	52824004	1000	-	.	gene_id "MSTRG.124662"; transcript_id "MSTRG.124662.192"; exon_number "14";
chr3	StringTie	exon	52824190	52824315	1000	-	.	gene_id "MSTRG.124662"; transcript_id "MSTRG.124662.192"; exon_number "15";
chr3	StringTie	exon	52824397	52824565	1000	-	.	gene_id "MSTRG.124662"; transcript_id "MSTRG.124662.192"; exon_number "16";
chr3	StringTie	exon	52824842	52824958	1000	-	.	gene_id "MSTRG.124662"; transcript_id "MSTRG.124662.192"; exon_number "17";
chr3	StringTie	exon	52825886	52826014	1000	-	.	gene_id "MSTRG.124662"; transcript_id "MSTRG.124662.192"; exon_number "18";
chr3	StringTie	exon	52826541	52826651	1000	-	.	gene_id "MSTRG.124662"; transcript_id "MSTRG.124662.192"; exon_number "19";
chr3	StringTie	exon	52826791	52826953	1000	-	.	gene_id "MSTRG.124662"; transcript_id "MSTRG.124662.192"; exon_number "20";
chr3	StringTie	exon	52827093	52827197	1000	-	.	gene_id "MSTRG.124662"; transcript_id "MSTRG.124662.192"; exon_number "21";
chr3	StringTie	exon	52829119	52829279	1000	-	.	gene_id "MSTRG.124662"; transcript_id "MSTRG.124662.192"; exon_number "22";
chr3	StringTie	exon	52830458	52830670	1000	-	.	gene_id "MSTRG.124662"; transcript_id "MSTRG.124662.192"; exon_number "23";
chr3	StringTie	exon	52830779	52831058	1000	-	.	gene_id "MSTRG.124662"; transcript_id "MSTRG.124662.192"; exon_number "24";
chr3	StringTie	transcript	52813281	52831083	1000	-	.	gene_id "MSTRG.124662"; transcript_id "MSTRG.124662.193";
chr3	StringTie	exon	52813281	52813490	1000	-	.	gene_id "MSTRG.124662"; transcript_id "MSTRG.124662.193"; exon_number "1";
chr3	StringTie	exon	52813975	52814071	1000	-	.	gene_id "MSTRG.124662"; transcript_id "MSTRG.124662.193"; exon_number "2";
chr3	StringTie	exon	52814209	52814363	1000	-	.	gene_id "MSTRG.124662"; transcript_id "MSTRG.124662.193"; exon_number "3";
chr3	StringTie	exon	52816884	52817058	1000	-	.	gene_id "MSTRG.124662"; transcript_id "MSTRG.124662.193"; exon_number "4";
chr3	StringTie	exon	52818052	52818168	1000	-	.	gene_id "MSTRG.124662"; transcript_id "MSTRG.124662.193"; exon_number "5";
chr3	StringTie	exon	52818257	52818283	1000	-	.	gene_id "MSTRG.124662"; transcript_id "MSTRG.124662.193"; exon_number "6";
chr3	StringTie	exon	52818462	52818536	1000	-	.	gene_id "MSTRG.124662"; transcript_id "MSTRG.124662.193"; exon_number "7";
chr3	StringTie	exon	52819393	52819518	1000	-	.	gene_id "MSTRG.124662"; transcript_id "MSTRG.124662.193"; exon_number "8";
chr3	StringTie	exon	52819754	52819792	1000	-	.	gene_id "MSTRG.124662"; transcript_id "MSTRG.124662.193"; exon_number "9";
chr3	StringTie	exon	52819940	52819990	1000	-	.	gene_id "MSTRG.124662"; transcript_id "MSTRG.124662.193"; exon_number "10";
chr3	StringTie	exon	52820291	52820317	1000	-	.	gene_id "MSTRG.124662"; transcript_id "MSTRG.124662.193"; exon_number "11";
chr3	StringTie	exon	52820631	52820785	1000	-	.	gene_id "MSTRG.124662"; transcript_id "MSTRG.124662.193"; exon_number "12";
chr3	StringTie	exon	52820991	52821130	1000	-	.	gene_id "MSTRG.124662"; transcript_id "MSTRG.124662.193"; exon_number "13";
chr3	StringTie	exon	52823556	52823729	1000	-	.	gene_id "MSTRG.124662"; transcript_id "MSTRG.124662.193"; exon_number "14";
chr3	StringTie	exon	52823823	52824004	1000	-	.	gene_id "MSTRG.124662"; transcript_id "MSTRG.124662.193"; exon_number "15";
chr3	StringTie	exon	52824190	52824315	1000	-	.	gene_id "MSTRG.124662"; transcript_id "MSTRG.124662.193"; exon_number "16";
chr3	StringTie	exon	52824397	52824565	1000	-	.	gene_id "MSTRG.124662"; transcript_id "MSTRG.124662.193"; exon_number "17";
chr3	StringTie	exon	52824842	52824958	1000	-	.	gene_id "MSTRG.124662"; transcript_id "MSTRG.124662.193"; exon_number "18";
chr3	StringTie	exon	52825886	52826014	1000	-	.	gene_id "MSTRG.124662"; transcript_id "MSTRG.124662.193"; exon_number "19";
chr3	StringTie	exon	52826541	52826651	1000	-	.	gene_id "MSTRG.124662"; transcript_id "MSTRG.124662.193"; exon_number "20";
chr3	StringTie	exon	52826791	52826953	1000	-	.	gene_id "MSTRG.124662"; transcript_id "MSTRG.124662.193"; exon_number "21";
chr3	StringTie	exon	52827093	52827197	1000	-	.	gene_id "MSTRG.124662"; transcript_id "MSTRG.124662.193"; exon_number "22";
chr3	StringTie	exon	52829119	52829279	1000	-	.	gene_id "MSTRG.124662"; transcript_id "MSTRG.124662.193"; exon_number "23";
chr3	StringTie	exon	52830553	52830670	1000	-	.	gene_id "MSTRG.124662"; transcript_id "MSTRG.124662.193"; exon_number "24";
chr3	StringTie	exon	52830779	52831083	1000	-	.	gene_id "MSTRG.124662"; transcript_id "MSTRG.124662.193"; exon_number "25";
chr3	StringTie	transcript	52813281	52830792	1000	-	.	gene_id "MSTRG.124662"; transcript_id "MSTRG.124662.194";
chr3	StringTie	exon	52813281	52813490	1000	-	.	gene_id "MSTRG.124662"; transcript_id "MSTRG.124662.194"; exon_number "1";
chr3	StringTie	exon	52813975	52814071	1000	-	.	gene_id "MSTRG.124662"; transcript_id "MSTRG.124662.194"; exon_number "2";
chr3	StringTie	exon	52814209	52814363	1000	-	.	gene_id "MSTRG.124662"; transcript_id "MSTRG.124662.194"; exon_number "3";
chr3	StringTie	exon	52816884	52817058	1000	-	.	gene_id "MSTRG.124662"; transcript_id "MSTRG.124662.194"; exon_number "4";
chr3	StringTie	exon	52818052	52818168	1000	-	.	gene_id "MSTRG.124662"; transcript_id "MSTRG.124662.194"; exon_number "5";
chr3	StringTie	exon	52818257	52818283	1000	-	.	gene_id "MSTRG.124662"; transcript_id "MSTRG.124662.194"; exon_number "6";
chr3	StringTie	exon	52818462	52818536	1000	-	.	gene_id "MSTRG.124662"; transcript_id "MSTRG.124662.194"; exon_number "7";
chr3	StringTie	exon	52819393	52819518	1000	-	.	gene_id "MSTRG.124662"; transcript_id "MSTRG.124662.194"; exon_number "8";
chr3	StringTie	exon	52819754	52819792	1000	-	.	gene_id "MSTRG.124662"; transcript_id "MSTRG.124662.194"; exon_number "9";
chr3	StringTie	exon	52819940	52819990	1000	-	.	gene_id "MSTRG.124662"; transcript_id "MSTRG.124662.194"; exon_number "10";
chr3	StringTie	exon	52820291	52820317	1000	-	.	gene_id "MSTRG.124662"; transcript_id "MSTRG.124662.194"; exon_number "11";
chr3	StringTie	exon	52820631	52820785	1000	-	.	gene_id "MSTRG.124662"; transcript_id "MSTRG.124662.194"; exon_number "12";
chr3	StringTie	exon	52820991	52821121	1000	-	.	gene_id "MSTRG.124662"; transcript_id "MSTRG.124662.194"; exon_number "13";
chr3	StringTie	exon	52823556	52823741	1000	-	.	gene_id "MSTRG.124662"; transcript_id "MSTRG.124662.194"; exon_number "14";
chr3	StringTie	exon	52823823	52824004	1000	-	.	gene_id "MSTRG.124662"; transcript_id "MSTRG.124662.194"; exon_number "15";
chr3	StringTie	exon	52824190	52824315	1000	-	.	gene_id "MSTRG.124662"; transcript_id "MSTRG.124662.194"; exon_number "16";
chr3	StringTie	exon	52824397	52824565	1000	-	.	gene_id "MSTRG.124662"; transcript_id "MSTRG.124662.194"; exon_number "17";
chr3	StringTie	exon	52824842	52824958	1000	-	.	gene_id "MSTRG.124662"; transcript_id "MSTRG.124662.194"; exon_number "18";
chr3	StringTie	exon	52825886	52826014	1000	-	.	gene_id "MSTRG.124662"; transcript_id "MSTRG.124662.194"; exon_number "19";
chr3	StringTie	exon	52826541	52826651	1000	-	.	gene_id "MSTRG.124662"; transcript_id "MSTRG.124662.194"; exon_number "20";
chr3	StringTie	exon	52826791	52826953	1000	-	.	gene_id "MSTRG.124662"; transcript_id "MSTRG.124662.194"; exon_number "21";
chr3	StringTie	exon	52827093	52827197	1000	-	.	gene_id "MSTRG.124662"; transcript_id "MSTRG.124662.194"; exon_number "22";
chr3	StringTie	exon	52829119	52829279	1000	-	.	gene_id "MSTRG.124662"; transcript_id "MSTRG.124662.194"; exon_number "23";
chr3	StringTie	exon	52829970	52830227	1000	-	.	gene_id "MSTRG.124662"; transcript_id "MSTRG.124662.194"; exon_number "24";
chr3	StringTie	exon	52830553	52830792	1000	-	.	gene_id "MSTRG.124662"; transcript_id "MSTRG.124662.194"; exon_number "25";
chr3	StringTie	transcript	52813281	52831071	1000	-	.	gene_id "MSTRG.124662"; transcript_id "MSTRG.124662.195";
chr3	StringTie	exon	52813281	52813490	1000	-	.	gene_id "MSTRG.124662"; transcript_id "MSTRG.124662.195"; exon_number "1";
chr3	StringTie	exon	52813975	52814066	1000	-	.	gene_id "MSTRG.124662"; transcript_id "MSTRG.124662.195"; exon_number "2";
chr3	StringTie	exon	52814209	52814363	1000	-	.	gene_id "MSTRG.124662"; transcript_id "MSTRG.124662.195"; exon_number "3";
chr3	StringTie	exon	52816884	52817058	1000	-	.	gene_id "MSTRG.124662"; transcript_id "MSTRG.124662.195"; exon_number "4";
chr3	StringTie	exon	52818052	52818168	1000	-	.	gene_id "MSTRG.124662"; transcript_id "MSTRG.124662.195"; exon_number "5";
chr3	StringTie	exon	52818257	52818283	1000	-	.	gene_id "MSTRG.124662"; transcript_id "MSTRG.124662.195"; exon_number "6";
chr3	StringTie	exon	52818462	52818536	1000	-	.	gene_id "MSTRG.124662"; transcript_id "MSTRG.124662.195"; exon_number "7";
chr3	StringTie	exon	52819393	52819518	1000	-	.	gene_id "MSTRG.124662"; transcript_id "MSTRG.124662.195"; exon_number "8";
chr3	StringTie	exon	52819754	52819792	1000	-	.	gene_id "MSTRG.124662"; transcript_id "MSTRG.124662.195"; exon_number "9";
chr3	StringTie	exon	52819940	52819990	1000	-	.	gene_id "MSTRG.124662"; transcript_id "MSTRG.124662.195"; exon_number "10";
chr3	StringTie	exon	52820291	52820317	1000	-	.	gene_id "MSTRG.124662"; transcript_id "MSTRG.124662.195"; exon_number "11";
chr3	StringTie	exon	52820631	52820785	1000	-	.	gene_id "MSTRG.124662"; transcript_id "MSTRG.124662.195"; exon_number "12";
chr3	StringTie	exon	52820991	52821130	1000	-	.	gene_id "MSTRG.124662"; transcript_id "MSTRG.124662.195"; exon_number "13";
chr3	StringTie	exon	52823556	52823741	1000	-	.	gene_id "MSTRG.124662"; transcript_id "MSTRG.124662.195"; exon_number "14";
chr3	StringTie	exon	52823823	52824004	1000	-	.	gene_id "MSTRG.124662"; transcript_id "MSTRG.124662.195"; exon_number "15";
chr3	StringTie	exon	52824190	52824315	1000	-	.	gene_id "MSTRG.124662"; transcript_id "MSTRG.124662.195"; exon_number "16";
chr3	StringTie	exon	52824397	52824565	1000	-	.	gene_id "MSTRG.124662"; transcript_id "MSTRG.124662.195"; exon_number "17";
chr3	StringTie	exon	52824842	52824958	1000	-	.	gene_id "MSTRG.124662"; transcript_id "MSTRG.124662.195"; exon_number "18";
chr3	StringTie	exon	52825886	52826014	1000	-	.	gene_id "MSTRG.124662"; transcript_id "MSTRG.124662.195"; exon_number "19";
chr3	StringTie	exon	52826541	52826651	1000	-	.	gene_id "MSTRG.124662"; transcript_id "MSTRG.124662.195"; exon_number "20";
chr3	StringTie	exon	52826791	52826953	1000	-	.	gene_id "MSTRG.124662"; transcript_id "MSTRG.124662.195"; exon_number "21";
chr3	StringTie	exon	52827093	52827197	1000	-	.	gene_id "MSTRG.124662"; transcript_id "MSTRG.124662.195"; exon_number "22";
chr3	StringTie	exon	52829119	52829279	1000	-	.	gene_id "MSTRG.124662"; transcript_id "MSTRG.124662.195"; exon_number "23";
chr3	StringTie	exon	52829970	52830670	1000	-	.	gene_id "MSTRG.124662"; transcript_id "MSTRG.124662.195"; exon_number "24";
chr3	StringTie	exon	52830779	52831071	1000	-	.	gene_id "MSTRG.124662"; transcript_id "MSTRG.124662.195"; exon_number "25";
chr3	StringTie	transcript	52813281	52831047	1000	-	.	gene_id "MSTRG.124662"; transcript_id "MSTRG.124662.196";
chr3	StringTie	exon	52813281	52813490	1000	-	.	gene_id "MSTRG.124662"; transcript_id "MSTRG.124662.196"; exon_number "1";
chr3	StringTie	exon	52813975	52814071	1000	-	.	gene_id "MSTRG.124662"; transcript_id "MSTRG.124662.196"; exon_number "2";
chr3	StringTie	exon	52814209	52814363	1000	-	.	gene_id "MSTRG.124662"; transcript_id "MSTRG.124662.196"; exon_number "3";
chr3	StringTie	exon	52816884	52817058	1000	-	.	gene_id "MSTRG.124662"; transcript_id "MSTRG.124662.196"; exon_number "4";
chr3	StringTie	exon	52818052	52818168	1000	-	.	gene_id "MSTRG.124662"; transcript_id "MSTRG.124662.196"; exon_number "5";
chr3	StringTie	exon	52818257	52818283	1000	-	.	gene_id "MSTRG.124662"; transcript_id "MSTRG.124662.196"; exon_number "6";
chr3	StringTie	exon	52818462	52818536	1000	-	.	gene_id "MSTRG.124662"; transcript_id "MSTRG.124662.196"; exon_number "7";
chr3	StringTie	exon	52819393	52819518	1000	-	.	gene_id "MSTRG.124662"; transcript_id "MSTRG.124662.196"; exon_number "8";
chr3	StringTie	exon	52819754	52819792	1000	-	.	gene_id "MSTRG.124662"; transcript_id "MSTRG.124662.196"; exon_number "9";
chr3	StringTie	exon	52819940	52819990	1000	-	.	gene_id "MSTRG.124662"; transcript_id "MSTRG.124662.196"; exon_number "10";
chr3	StringTie	exon	52820291	52820317	1000	-	.	gene_id "MSTRG.124662"; transcript_id "MSTRG.124662.196"; exon_number "11";
chr3	StringTie	exon	52820631	52820785	1000	-	.	gene_id "MSTRG.124662"; transcript_id "MSTRG.124662.196"; exon_number "12";
chr3	StringTie	exon	52820991	52821130	1000	-	.	gene_id "MSTRG.124662"; transcript_id "MSTRG.124662.196"; exon_number "13";
chr3	StringTie	exon	52823556	52823729	1000	-	.	gene_id "MSTRG.124662"; transcript_id "MSTRG.124662.196"; exon_number "14";
chr3	StringTie	exon	52823823	52824004	1000	-	.	gene_id "MSTRG.124662"; transcript_id "MSTRG.124662.196"; exon_number "15";
chr3	StringTie	exon	52824190	52824315	1000	-	.	gene_id "MSTRG.124662"; transcript_id "MSTRG.124662.196"; exon_number "16";
chr3	StringTie	exon	52824397	52824565	1000	-	.	gene_id "MSTRG.124662"; transcript_id "MSTRG.124662.196"; exon_number "17";
chr3	StringTie	exon	52824842	52824958	1000	-	.	gene_id "MSTRG.124662"; transcript_id "MSTRG.124662.196"; exon_number "18";
chr3	StringTie	exon	52825886	52826014	1000	-	.	gene_id "MSTRG.124662"; transcript_id "MSTRG.124662.196"; exon_number "19";
chr3	StringTie	exon	52826541	52826651	1000	-	.	gene_id "MSTRG.124662"; transcript_id "MSTRG.124662.196"; exon_number "20";
chr3	StringTie	exon	52826791	52826953	1000	-	.	gene_id "MSTRG.124662"; transcript_id "MSTRG.124662.196"; exon_number "21";
chr3	StringTie	exon	52827093	52827197	1000	-	.	gene_id "MSTRG.124662"; transcript_id "MSTRG.124662.196"; exon_number "22";
chr3	StringTie	exon	52829119	52829259	1000	-	.	gene_id "MSTRG.124662"; transcript_id "MSTRG.124662.196"; exon_number "23";
chr3	StringTie	exon	52830553	52830670	1000	-	.	gene_id "MSTRG.124662"; transcript_id "MSTRG.124662.196"; exon_number "24";
chr3	StringTie	exon	52830779	52831047	1000	-	.	gene_id "MSTRG.124662"; transcript_id "MSTRG.124662.196"; exon_number "25";
chr3	StringTie	transcript	52813281	52855444	1000	-	.	gene_id "MSTRG.124662"; transcript_id "MSTRG.124662.197";
chr3	StringTie	exon	52813281	52813490	1000	-	.	gene_id "MSTRG.124662"; transcript_id "MSTRG.124662.197"; exon_number "1";
chr3	StringTie	exon	52813975	52814071	1000	-	.	gene_id "MSTRG.124662"; transcript_id "MSTRG.124662.197"; exon_number "2";
chr3	StringTie	exon	52814209	52814363	1000	-	.	gene_id "MSTRG.124662"; transcript_id "MSTRG.124662.197"; exon_number "3";
chr3	StringTie	exon	52816884	52817058	1000	-	.	gene_id "MSTRG.124662"; transcript_id "MSTRG.124662.197"; exon_number "4";
chr3	StringTie	exon	52818052	52818168	1000	-	.	gene_id "MSTRG.124662"; transcript_id "MSTRG.124662.197"; exon_number "5";
chr3	StringTie	exon	52818257	52818283	1000	-	.	gene_id "MSTRG.124662"; transcript_id "MSTRG.124662.197"; exon_number "6";
chr3	StringTie	exon	52818462	52818536	1000	-	.	gene_id "MSTRG.124662"; transcript_id "MSTRG.124662.197"; exon_number "7";
chr3	StringTie	exon	52819393	52819518	1000	-	.	gene_id "MSTRG.124662"; transcript_id "MSTRG.124662.197"; exon_number "8";
chr3	StringTie	exon	52819754	52819792	1000	-	.	gene_id "MSTRG.124662"; transcript_id "MSTRG.124662.197"; exon_number "9";
chr3	StringTie	exon	52819940	52819990	1000	-	.	gene_id "MSTRG.124662"; transcript_id "MSTRG.124662.197"; exon_number "10";
chr3	StringTie	exon	52820291	52820317	1000	-	.	gene_id "MSTRG.124662"; transcript_id "MSTRG.124662.197"; exon_number "11";
chr3	StringTie	exon	52820631	52820785	1000	-	.	gene_id "MSTRG.124662"; transcript_id "MSTRG.124662.197"; exon_number "12";
chr3	StringTie	exon	52820991	52821130	1000	-	.	gene_id "MSTRG.124662"; transcript_id "MSTRG.124662.197"; exon_number "13";
chr3	StringTie	exon	52823556	52823741	1000	-	.	gene_id "MSTRG.124662"; transcript_id "MSTRG.124662.197"; exon_number "14";
chr3	StringTie	exon	52823823	52824004	1000	-	.	gene_id "MSTRG.124662"; transcript_id "MSTRG.124662.197"; exon_number "15";
chr3	StringTie	exon	52824190	52824315	1000	-	.	gene_id "MSTRG.124662"; transcript_id "MSTRG.124662.197"; exon_number "16";
chr3	StringTie	exon	52824397	52824565	1000	-	.	gene_id "MSTRG.124662"; transcript_id "MSTRG.124662.197"; exon_number "17";
chr3	StringTie	exon	52824842	52824958	1000	-	.	gene_id "MSTRG.124662"; transcript_id "MSTRG.124662.197"; exon_number "18";
chr3	StringTie	exon	52825886	52825996	1000	-	.	gene_id "MSTRG.124662"; transcript_id "MSTRG.124662.197"; exon_number "19";
chr3	StringTie	exon	52826541	52826651	1000	-	.	gene_id "MSTRG.124662"; transcript_id "MSTRG.124662.197"; exon_number "20";
chr3	StringTie	exon	52826791	52826953	1000	-	.	gene_id "MSTRG.124662"; transcript_id "MSTRG.124662.197"; exon_number "21";
chr3	StringTie	exon	52827093	52827197	1000	-	.	gene_id "MSTRG.124662"; transcript_id "MSTRG.124662.197"; exon_number "22";
chr3	StringTie	exon	52829119	52829279	1000	-	.	gene_id "MSTRG.124662"; transcript_id "MSTRG.124662.197"; exon_number "23";
chr3	StringTie	exon	52830553	52830670	1000	-	.	gene_id "MSTRG.124662"; transcript_id "MSTRG.124662.197"; exon_number "24";
chr3	StringTie	exon	52831408	52831478	1000	-	.	gene_id "MSTRG.124662"; transcript_id "MSTRG.124662.197"; exon_number "25";
chr3	StringTie	exon	52833114	52833430	1000	-	.	gene_id "MSTRG.124662"; transcript_id "MSTRG.124662.197"; exon_number "26";
chr3	StringTie	exon	52833617	52833749	1000	-	.	gene_id "MSTRG.124662"; transcript_id "MSTRG.124662.197"; exon_number "27";
chr3	StringTie	exon	52834940	52840610	1000	-	.	gene_id "MSTRG.124662"; transcript_id "MSTRG.124662.197"; exon_number "28";
chr3	StringTie	exon	52842811	52842960	1000	-	.	gene_id "MSTRG.124662"; transcript_id "MSTRG.124662.197"; exon_number "29";
chr3	StringTie	exon	52843721	52843798	1000	-	.	gene_id "MSTRG.124662"; transcript_id "MSTRG.124662.197"; exon_number "30";
chr3	StringTie	exon	52844829	52844941	1000	-	.	gene_id "MSTRG.124662"; transcript_id "MSTRG.124662.197"; exon_number "31";
chr3	StringTie	exon	52849792	52849913	1000	-	.	gene_id "MSTRG.124662"; transcript_id "MSTRG.124662.197"; exon_number "32";
chr3	StringTie	exon	52852603	52852698	1000	-	.	gene_id "MSTRG.124662"; transcript_id "MSTRG.124662.197"; exon_number "33";
chr3	StringTie	exon	52855396	52855444	1000	-	.	gene_id "MSTRG.124662"; transcript_id "MSTRG.124662.197"; exon_number "34";
chr3	StringTie	transcript	52813282	52897593	1000	-	.	gene_id "MSTRG.124662"; transcript_id "MSTRG.124662.198";
chr3	StringTie	exon	52813282	52813490	1000	-	.	gene_id "MSTRG.124662"; transcript_id "MSTRG.124662.198"; exon_number "1";
chr3	StringTie	exon	52813975	52814071	1000	-	.	gene_id "MSTRG.124662"; transcript_id "MSTRG.124662.198"; exon_number "2";
chr3	StringTie	exon	52814209	52814363	1000	-	.	gene_id "MSTRG.124662"; transcript_id "MSTRG.124662.198"; exon_number "3";
chr3	StringTie	exon	52816884	52817058	1000	-	.	gene_id "MSTRG.124662"; transcript_id "MSTRG.124662.198"; exon_number "4";
chr3	StringTie	exon	52818052	52819990	1000	-	.	gene_id "MSTRG.124662"; transcript_id "MSTRG.124662.198"; exon_number "5";
chr3	StringTie	exon	52820291	52820317	1000	-	.	gene_id "MSTRG.124662"; transcript_id "MSTRG.124662.198"; exon_number "6";
chr3	StringTie	exon	52820631	52820785	1000	-	.	gene_id "MSTRG.124662"; transcript_id "MSTRG.124662.198"; exon_number "7";
chr3	StringTie	exon	52820991	52821130	1000	-	.	gene_id "MSTRG.124662"; transcript_id "MSTRG.124662.198"; exon_number "8";
chr3	StringTie	exon	52823556	52823741	1000	-	.	gene_id "MSTRG.124662"; transcript_id "MSTRG.124662.198"; exon_number "9";
chr3	StringTie	exon	52823823	52824004	1000	-	.	gene_id "MSTRG.124662"; transcript_id "MSTRG.124662.198"; exon_number "10";
chr3	StringTie	exon	52824190	52824315	1000	-	.	gene_id "MSTRG.124662"; transcript_id "MSTRG.124662.198"; exon_number "11";
chr3	StringTie	exon	52824397	52824565	1000	-	.	gene_id "MSTRG.124662"; transcript_id "MSTRG.124662.198"; exon_number "12";
chr3	StringTie	exon	52824842	52824958	1000	-	.	gene_id "MSTRG.124662"; transcript_id "MSTRG.124662.198"; exon_number "13";
chr3	StringTie	exon	52825886	52826014	1000	-	.	gene_id "MSTRG.124662"; transcript_id "MSTRG.124662.198"; exon_number "14";
chr3	StringTie	exon	52826541	52826651	1000	-	.	gene_id "MSTRG.124662"; transcript_id "MSTRG.124662.198"; exon_number "15";
chr3	StringTie	exon	52826791	52826953	1000	-	.	gene_id "MSTRG.124662"; transcript_id "MSTRG.124662.198"; exon_number "16";
chr3	StringTie	exon	52827093	52827197	1000	-	.	gene_id "MSTRG.124662"; transcript_id "MSTRG.124662.198"; exon_number "17";
chr3	StringTie	exon	52829119	52829279	1000	-	.	gene_id "MSTRG.124662"; transcript_id "MSTRG.124662.198"; exon_number "18";
chr3	StringTie	exon	52830553	52830670	1000	-	.	gene_id "MSTRG.124662"; transcript_id "MSTRG.124662.198"; exon_number "19";
chr3	StringTie	exon	52831408	52831478	1000	-	.	gene_id "MSTRG.124662"; transcript_id "MSTRG.124662.198"; exon_number "20";
chr3	StringTie	exon	52833114	52833247	1000	-	.	gene_id "MSTRG.124662"; transcript_id "MSTRG.124662.198"; exon_number "21";
chr3	StringTie	exon	52833383	52833430	1000	-	.	gene_id "MSTRG.124662"; transcript_id "MSTRG.124662.198"; exon_number "22";
chr3	StringTie	exon	52833617	52833749	1000	-	.	gene_id "MSTRG.124662"; transcript_id "MSTRG.124662.198"; exon_number "23";
chr3	StringTie	exon	52834940	52840610	1000	-	.	gene_id "MSTRG.124662"; transcript_id "MSTRG.124662.198"; exon_number "24";
chr3	StringTie	exon	52842811	52842960	1000	-	.	gene_id "MSTRG.124662"; transcript_id "MSTRG.124662.198"; exon_number "25";
chr3	StringTie	exon	52843721	52843798	1000	-	.	gene_id "MSTRG.124662"; transcript_id "MSTRG.124662.198"; exon_number "26";
chr3	StringTie	exon	52844829	52844941	1000	-	.	gene_id "MSTRG.124662"; transcript_id "MSTRG.124662.198"; exon_number "27";
chr3	StringTie	exon	52849792	52849913	1000	-	.	gene_id "MSTRG.124662"; transcript_id "MSTRG.124662.198"; exon_number "28";
chr3	StringTie	exon	52852603	52852698	1000	-	.	gene_id "MSTRG.124662"; transcript_id "MSTRG.124662.198"; exon_number "29";
chr3	StringTie	exon	52855396	52855444	1000	-	.	gene_id "MSTRG.124662"; transcript_id "MSTRG.124662.198"; exon_number "30";
chr3	StringTie	exon	52868500	52868541	1000	-	.	gene_id "MSTRG.124662"; transcript_id "MSTRG.124662.198"; exon_number "31";
chr3	StringTie	exon	52897291	52897593	1000	-	.	gene_id "MSTRG.124662"; transcript_id "MSTRG.124662.198"; exon_number "32";
chr3	StringTie	transcript	52813282	52831038	1000	-	.	gene_id "MSTRG.124662"; transcript_id "MSTRG.124662.199";
chr3	StringTie	exon	52813282	52813490	1000	-	.	gene_id "MSTRG.124662"; transcript_id "MSTRG.124662.199"; exon_number "1";
chr3	StringTie	exon	52813975	52814071	1000	-	.	gene_id "MSTRG.124662"; transcript_id "MSTRG.124662.199"; exon_number "2";
chr3	StringTie	exon	52814209	52814363	1000	-	.	gene_id "MSTRG.124662"; transcript_id "MSTRG.124662.199"; exon_number "3";
chr3	StringTie	exon	52816884	52817058	1000	-	.	gene_id "MSTRG.124662"; transcript_id "MSTRG.124662.199"; exon_number "4";
chr3	StringTie	exon	52818257	52818283	1000	-	.	gene_id "MSTRG.124662"; transcript_id "MSTRG.124662.199"; exon_number "5";
chr3	StringTie	exon	52818462	52818536	1000	-	.	gene_id "MSTRG.124662"; transcript_id "MSTRG.124662.199"; exon_number "6";
chr3	StringTie	exon	52819393	52819518	1000	-	.	gene_id "MSTRG.124662"; transcript_id "MSTRG.124662.199"; exon_number "7";
chr3	StringTie	exon	52820291	52820317	1000	-	.	gene_id "MSTRG.124662"; transcript_id "MSTRG.124662.199"; exon_number "8";
chr3	StringTie	exon	52820631	52820785	1000	-	.	gene_id "MSTRG.124662"; transcript_id "MSTRG.124662.199"; exon_number "9";
chr3	StringTie	exon	52820991	52821130	1000	-	.	gene_id "MSTRG.124662"; transcript_id "MSTRG.124662.199"; exon_number "10";
chr3	StringTie	exon	52823556	52823741	1000	-	.	gene_id "MSTRG.124662"; transcript_id "MSTRG.124662.199"; exon_number "11";
chr3	StringTie	exon	52823823	52824004	1000	-	.	gene_id "MSTRG.124662"; transcript_id "MSTRG.124662.199"; exon_number "12";
chr3	StringTie	exon	52824190	52824315	1000	-	.	gene_id "MSTRG.124662"; transcript_id "MSTRG.124662.199"; exon_number "13";
chr3	StringTie	exon	52824397	52824565	1000	-	.	gene_id "MSTRG.124662"; transcript_id "MSTRG.124662.199"; exon_number "14";
chr3	StringTie	exon	52824842	52824958	1000	-	.	gene_id "MSTRG.124662"; transcript_id "MSTRG.124662.199"; exon_number "15";
chr3	StringTie	exon	52825886	52825996	1000	-	.	gene_id "MSTRG.124662"; transcript_id "MSTRG.124662.199"; exon_number "16";
chr3	StringTie	exon	52826541	52826651	1000	-	.	gene_id "MSTRG.124662"; transcript_id "MSTRG.124662.199"; exon_number "17";
chr3	StringTie	exon	52826791	52826953	1000	-	.	gene_id "MSTRG.124662"; transcript_id "MSTRG.124662.199"; exon_number "18";
chr3	StringTie	exon	52827093	52827197	1000	-	.	gene_id "MSTRG.124662"; transcript_id "MSTRG.124662.199"; exon_number "19";
chr3	StringTie	exon	52829119	52829279	1000	-	.	gene_id "MSTRG.124662"; transcript_id "MSTRG.124662.199"; exon_number "20";
chr3	StringTie	exon	52830458	52831038	1000	-	.	gene_id "MSTRG.124662"; transcript_id "MSTRG.124662.199"; exon_number "21";
chr3	StringTie	transcript	52807394	52897596	1000	-	.	gene_id "MSTRG.124662"; transcript_id "MSTRG.124662.2";
chr3	StringTie	exon	52807394	52807949	1000	-	.	gene_id "MSTRG.124662"; transcript_id "MSTRG.124662.2"; exon_number "1";
chr3	StringTie	exon	52808518	52808697	1000	-	.	gene_id "MSTRG.124662"; transcript_id "MSTRG.124662.2"; exon_number "2";
chr3	StringTie	exon	52809542	52809685	1000	-	.	gene_id "MSTRG.124662"; transcript_id "MSTRG.124662.2"; exon_number "3";
chr3	StringTie	exon	52813295	52813490	1000	-	.	gene_id "MSTRG.124662"; transcript_id "MSTRG.124662.2"; exon_number "4";
chr3	StringTie	exon	52813975	52814071	1000	-	.	gene_id "MSTRG.124662"; transcript_id "MSTRG.124662.2"; exon_number "5";
chr3	StringTie	exon	52814209	52814363	1000	-	.	gene_id "MSTRG.124662"; transcript_id "MSTRG.124662.2"; exon_number "6";
chr3	StringTie	exon	52816884	52817058	1000	-	.	gene_id "MSTRG.124662"; transcript_id "MSTRG.124662.2"; exon_number "7";
chr3	StringTie	exon	52818052	52818168	1000	-	.	gene_id "MSTRG.124662"; transcript_id "MSTRG.124662.2"; exon_number "8";
chr3	StringTie	exon	52818257	52818283	1000	-	.	gene_id "MSTRG.124662"; transcript_id "MSTRG.124662.2"; exon_number "9";
chr3	StringTie	exon	52818462	52818536	1000	-	.	gene_id "MSTRG.124662"; transcript_id "MSTRG.124662.2"; exon_number "10";
chr3	StringTie	exon	52819393	52819518	1000	-	.	gene_id "MSTRG.124662"; transcript_id "MSTRG.124662.2"; exon_number "11";
chr3	StringTie	exon	52819754	52819990	1000	-	.	gene_id "MSTRG.124662"; transcript_id "MSTRG.124662.2"; exon_number "12";
chr3	StringTie	exon	52820291	52820317	1000	-	.	gene_id "MSTRG.124662"; transcript_id "MSTRG.124662.2"; exon_number "13";
chr3	StringTie	exon	52820631	52820785	1000	-	.	gene_id "MSTRG.124662"; transcript_id "MSTRG.124662.2"; exon_number "14";
chr3	StringTie	exon	52820991	52821130	1000	-	.	gene_id "MSTRG.124662"; transcript_id "MSTRG.124662.2"; exon_number "15";
chr3	StringTie	exon	52823556	52823741	1000	-	.	gene_id "MSTRG.124662"; transcript_id "MSTRG.124662.2"; exon_number "16";
chr3	StringTie	exon	52823823	52824004	1000	-	.	gene_id "MSTRG.124662"; transcript_id "MSTRG.124662.2"; exon_number "17";
chr3	StringTie	exon	52824190	52824315	1000	-	.	gene_id "MSTRG.124662"; transcript_id "MSTRG.124662.2"; exon_number "18";
chr3	StringTie	exon	52824397	52824565	1000	-	.	gene_id "MSTRG.124662"; transcript_id "MSTRG.124662.2"; exon_number "19";
chr3	StringTie	exon	52824842	52824958	1000	-	.	gene_id "MSTRG.124662"; transcript_id "MSTRG.124662.2"; exon_number "20";
chr3	StringTie	exon	52825886	52826014	1000	-	.	gene_id "MSTRG.124662"; transcript_id "MSTRG.124662.2"; exon_number "21";
chr3	StringTie	exon	52826541	52826651	1000	-	.	gene_id "MSTRG.124662"; transcript_id "MSTRG.124662.2"; exon_number "22";
chr3	StringTie	exon	52826791	52826953	1000	-	.	gene_id "MSTRG.124662"; transcript_id "MSTRG.124662.2"; exon_number "23";
chr3	StringTie	exon	52827093	52827197	1000	-	.	gene_id "MSTRG.124662"; transcript_id "MSTRG.124662.2"; exon_number "24";
chr3	StringTie	exon	52829119	52829279	1000	-	.	gene_id "MSTRG.124662"; transcript_id "MSTRG.124662.2"; exon_number "25";
chr3	StringTie	exon	52830553	52830670	1000	-	.	gene_id "MSTRG.124662"; transcript_id "MSTRG.124662.2"; exon_number "26";
chr3	StringTie	exon	52831408	52831478	1000	-	.	gene_id "MSTRG.124662"; transcript_id "MSTRG.124662.2"; exon_number "27";
chr3	StringTie	exon	52833114	52833430	1000	-	.	gene_id "MSTRG.124662"; transcript_id "MSTRG.124662.2"; exon_number "28";
chr3	StringTie	exon	52833617	52833749	1000	-	.	gene_id "MSTRG.124662"; transcript_id "MSTRG.124662.2"; exon_number "29";
chr3	StringTie	exon	52834744	52840610	1000	-	.	gene_id "MSTRG.124662"; transcript_id "MSTRG.124662.2"; exon_number "30";
chr3	StringTie	exon	52842811	52842960	1000	-	.	gene_id "MSTRG.124662"; transcript_id "MSTRG.124662.2"; exon_number "31";
chr3	StringTie	exon	52843721	52843798	1000	-	.	gene_id "MSTRG.124662"; transcript_id "MSTRG.124662.2"; exon_number "32";
chr3	StringTie	exon	52844829	52844941	1000	-	.	gene_id "MSTRG.124662"; transcript_id "MSTRG.124662.2"; exon_number "33";
chr3	StringTie	exon	52849792	52849913	1000	-	.	gene_id "MSTRG.124662"; transcript_id "MSTRG.124662.2"; exon_number "34";
chr3	StringTie	exon	52852603	52852698	1000	-	.	gene_id "MSTRG.124662"; transcript_id "MSTRG.124662.2"; exon_number "35";
chr3	StringTie	exon	52855396	52855444	1000	-	.	gene_id "MSTRG.124662"; transcript_id "MSTRG.124662.2"; exon_number "36";
chr3	StringTie	exon	52897291	52897596	1000	-	.	gene_id "MSTRG.124662"; transcript_id "MSTRG.124662.2"; exon_number "37";
chr3	StringTie	transcript	52809663	52897596	1000	-	.	gene_id "MSTRG.124662"; transcript_id "MSTRG.124662.20";
chr3	StringTie	exon	52809663	52809685	1000	-	.	gene_id "MSTRG.124662"; transcript_id "MSTRG.124662.20"; exon_number "1";
chr3	StringTie	exon	52810522	52813490	1000	-	.	gene_id "MSTRG.124662"; transcript_id "MSTRG.124662.20"; exon_number "2";
chr3	StringTie	exon	52813975	52814071	1000	-	.	gene_id "MSTRG.124662"; transcript_id "MSTRG.124662.20"; exon_number "3";
chr3	StringTie	exon	52814209	52814363	1000	-	.	gene_id "MSTRG.124662"; transcript_id "MSTRG.124662.20"; exon_number "4";
chr3	StringTie	exon	52816884	52817058	1000	-	.	gene_id "MSTRG.124662"; transcript_id "MSTRG.124662.20"; exon_number "5";
chr3	StringTie	exon	52818052	52818168	1000	-	.	gene_id "MSTRG.124662"; transcript_id "MSTRG.124662.20"; exon_number "6";
chr3	StringTie	exon	52818257	52818283	1000	-	.	gene_id "MSTRG.124662"; transcript_id "MSTRG.124662.20"; exon_number "7";
chr3	StringTie	exon	52818462	52818536	1000	-	.	gene_id "MSTRG.124662"; transcript_id "MSTRG.124662.20"; exon_number "8";
chr3	StringTie	exon	52819393	52819518	1000	-	.	gene_id "MSTRG.124662"; transcript_id "MSTRG.124662.20"; exon_number "9";
chr3	StringTie	exon	52819754	52819792	1000	-	.	gene_id "MSTRG.124662"; transcript_id "MSTRG.124662.20"; exon_number "10";
chr3	StringTie	exon	52819940	52819990	1000	-	.	gene_id "MSTRG.124662"; transcript_id "MSTRG.124662.20"; exon_number "11";
chr3	StringTie	exon	52820291	52820317	1000	-	.	gene_id "MSTRG.124662"; transcript_id "MSTRG.124662.20"; exon_number "12";
chr3	StringTie	exon	52820631	52820785	1000	-	.	gene_id "MSTRG.124662"; transcript_id "MSTRG.124662.20"; exon_number "13";
chr3	StringTie	exon	52820991	52821130	1000	-	.	gene_id "MSTRG.124662"; transcript_id "MSTRG.124662.20"; exon_number "14";
chr3	StringTie	exon	52823556	52823741	1000	-	.	gene_id "MSTRG.124662"; transcript_id "MSTRG.124662.20"; exon_number "15";
chr3	StringTie	exon	52823823	52824004	1000	-	.	gene_id "MSTRG.124662"; transcript_id "MSTRG.124662.20"; exon_number "16";
chr3	StringTie	exon	52824190	52824315	1000	-	.	gene_id "MSTRG.124662"; transcript_id "MSTRG.124662.20"; exon_number "17";
chr3	StringTie	exon	52824397	52824565	1000	-	.	gene_id "MSTRG.124662"; transcript_id "MSTRG.124662.20"; exon_number "18";
chr3	StringTie	exon	52824842	52824958	1000	-	.	gene_id "MSTRG.124662"; transcript_id "MSTRG.124662.20"; exon_number "19";
chr3	StringTie	exon	52825886	52826014	1000	-	.	gene_id "MSTRG.124662"; transcript_id "MSTRG.124662.20"; exon_number "20";
chr3	StringTie	exon	52826541	52826651	1000	-	.	gene_id "MSTRG.124662"; transcript_id "MSTRG.124662.20"; exon_number "21";
chr3	StringTie	exon	52826791	52826953	1000	-	.	gene_id "MSTRG.124662"; transcript_id "MSTRG.124662.20"; exon_number "22";
chr3	StringTie	exon	52827093	52827197	1000	-	.	gene_id "MSTRG.124662"; transcript_id "MSTRG.124662.20"; exon_number "23";
chr3	StringTie	exon	52829119	52829279	1000	-	.	gene_id "MSTRG.124662"; transcript_id "MSTRG.124662.20"; exon_number "24";
chr3	StringTie	exon	52830553	52830670	1000	-	.	gene_id "MSTRG.124662"; transcript_id "MSTRG.124662.20"; exon_number "25";
chr3	StringTie	exon	52833114	52833430	1000	-	.	gene_id "MSTRG.124662"; transcript_id "MSTRG.124662.20"; exon_number "26";
chr3	StringTie	exon	52833617	52833749	1000	-	.	gene_id "MSTRG.124662"; transcript_id "MSTRG.124662.20"; exon_number "27";
chr3	StringTie	exon	52834940	52840610	1000	-	.	gene_id "MSTRG.124662"; transcript_id "MSTRG.124662.20"; exon_number "28";
chr3	StringTie	exon	52842811	52842960	1000	-	.	gene_id "MSTRG.124662"; transcript_id "MSTRG.124662.20"; exon_number "29";
chr3	StringTie	exon	52843721	52843798	1000	-	.	gene_id "MSTRG.124662"; transcript_id "MSTRG.124662.20"; exon_number "30";
chr3	StringTie	exon	52844829	52844941	1000	-	.	gene_id "MSTRG.124662"; transcript_id "MSTRG.124662.20"; exon_number "31";
chr3	StringTie	exon	52849792	52849913	1000	-	.	gene_id "MSTRG.124662"; transcript_id "MSTRG.124662.20"; exon_number "32";
chr3	StringTie	exon	52852603	52852698	1000	-	.	gene_id "MSTRG.124662"; transcript_id "MSTRG.124662.20"; exon_number "33";
chr3	StringTie	exon	52855396	52855444	1000	-	.	gene_id "MSTRG.124662"; transcript_id "MSTRG.124662.20"; exon_number "34";
chr3	StringTie	exon	52897291	52897596	1000	-	.	gene_id "MSTRG.124662"; transcript_id "MSTRG.124662.20"; exon_number "35";
chr3	StringTie	transcript	52813282	52830716	1000	-	.	gene_id "MSTRG.124662"; transcript_id "MSTRG.124662.200";
chr3	StringTie	exon	52813282	52813490	1000	-	.	gene_id "MSTRG.124662"; transcript_id "MSTRG.124662.200"; exon_number "1";
chr3	StringTie	exon	52813975	52814071	1000	-	.	gene_id "MSTRG.124662"; transcript_id "MSTRG.124662.200"; exon_number "2";
chr3	StringTie	exon	52814209	52814363	1000	-	.	gene_id "MSTRG.124662"; transcript_id "MSTRG.124662.200"; exon_number "3";
chr3	StringTie	exon	52816884	52817058	1000	-	.	gene_id "MSTRG.124662"; transcript_id "MSTRG.124662.200"; exon_number "4";
chr3	StringTie	exon	52818257	52818283	1000	-	.	gene_id "MSTRG.124662"; transcript_id "MSTRG.124662.200"; exon_number "5";
chr3	StringTie	exon	52818462	52818536	1000	-	.	gene_id "MSTRG.124662"; transcript_id "MSTRG.124662.200"; exon_number "6";
chr3	StringTie	exon	52819393	52819518	1000	-	.	gene_id "MSTRG.124662"; transcript_id "MSTRG.124662.200"; exon_number "7";
chr3	StringTie	exon	52819754	52819792	1000	-	.	gene_id "MSTRG.124662"; transcript_id "MSTRG.124662.200"; exon_number "8";
chr3	StringTie	exon	52819940	52819990	1000	-	.	gene_id "MSTRG.124662"; transcript_id "MSTRG.124662.200"; exon_number "9";
chr3	StringTie	exon	52820291	52820785	1000	-	.	gene_id "MSTRG.124662"; transcript_id "MSTRG.124662.200"; exon_number "10";
chr3	StringTie	exon	52820991	52821130	1000	-	.	gene_id "MSTRG.124662"; transcript_id "MSTRG.124662.200"; exon_number "11";
chr3	StringTie	exon	52823556	52823741	1000	-	.	gene_id "MSTRG.124662"; transcript_id "MSTRG.124662.200"; exon_number "12";
chr3	StringTie	exon	52823823	52824004	1000	-	.	gene_id "MSTRG.124662"; transcript_id "MSTRG.124662.200"; exon_number "13";
chr3	StringTie	exon	52824190	52824315	1000	-	.	gene_id "MSTRG.124662"; transcript_id "MSTRG.124662.200"; exon_number "14";
chr3	StringTie	exon	52824397	52824565	1000	-	.	gene_id "MSTRG.124662"; transcript_id "MSTRG.124662.200"; exon_number "15";
chr3	StringTie	exon	52824842	52824958	1000	-	.	gene_id "MSTRG.124662"; transcript_id "MSTRG.124662.200"; exon_number "16";
chr3	StringTie	exon	52825886	52826014	1000	-	.	gene_id "MSTRG.124662"; transcript_id "MSTRG.124662.200"; exon_number "17";
chr3	StringTie	exon	52826541	52826651	1000	-	.	gene_id "MSTRG.124662"; transcript_id "MSTRG.124662.200"; exon_number "18";
chr3	StringTie	exon	52826791	52826953	1000	-	.	gene_id "MSTRG.124662"; transcript_id "MSTRG.124662.200"; exon_number "19";
chr3	StringTie	exon	52827093	52827197	1000	-	.	gene_id "MSTRG.124662"; transcript_id "MSTRG.124662.200"; exon_number "20";
chr3	StringTie	exon	52829119	52829279	1000	-	.	gene_id "MSTRG.124662"; transcript_id "MSTRG.124662.200"; exon_number "21";
chr3	StringTie	exon	52829970	52830113	1000	-	.	gene_id "MSTRG.124662"; transcript_id "MSTRG.124662.200"; exon_number "22";
chr3	StringTie	exon	52830553	52830716	1000	-	.	gene_id "MSTRG.124662"; transcript_id "MSTRG.124662.200"; exon_number "23";
chr3	StringTie	transcript	52813282	52831038	1000	-	.	gene_id "MSTRG.124662"; transcript_id "MSTRG.124662.201";
chr3	StringTie	exon	52813282	52813490	1000	-	.	gene_id "MSTRG.124662"; transcript_id "MSTRG.124662.201"; exon_number "1";
chr3	StringTie	exon	52813975	52814071	1000	-	.	gene_id "MSTRG.124662"; transcript_id "MSTRG.124662.201"; exon_number "2";
chr3	StringTie	exon	52814209	52814363	1000	-	.	gene_id "MSTRG.124662"; transcript_id "MSTRG.124662.201"; exon_number "3";
chr3	StringTie	exon	52816884	52817058	1000	-	.	gene_id "MSTRG.124662"; transcript_id "MSTRG.124662.201"; exon_number "4";
chr3	StringTie	exon	52818052	52818168	1000	-	.	gene_id "MSTRG.124662"; transcript_id "MSTRG.124662.201"; exon_number "5";
chr3	StringTie	exon	52818257	52818283	1000	-	.	gene_id "MSTRG.124662"; transcript_id "MSTRG.124662.201"; exon_number "6";
chr3	StringTie	exon	52818462	52818536	1000	-	.	gene_id "MSTRG.124662"; transcript_id "MSTRG.124662.201"; exon_number "7";
chr3	StringTie	exon	52819393	52819518	1000	-	.	gene_id "MSTRG.124662"; transcript_id "MSTRG.124662.201"; exon_number "8";
chr3	StringTie	exon	52819754	52819792	1000	-	.	gene_id "MSTRG.124662"; transcript_id "MSTRG.124662.201"; exon_number "9";
chr3	StringTie	exon	52819940	52819990	1000	-	.	gene_id "MSTRG.124662"; transcript_id "MSTRG.124662.201"; exon_number "10";
chr3	StringTie	exon	52820291	52820317	1000	-	.	gene_id "MSTRG.124662"; transcript_id "MSTRG.124662.201"; exon_number "11";
chr3	StringTie	exon	52820631	52820785	1000	-	.	gene_id "MSTRG.124662"; transcript_id "MSTRG.124662.201"; exon_number "12";
chr3	StringTie	exon	52820991	52821130	1000	-	.	gene_id "MSTRG.124662"; transcript_id "MSTRG.124662.201"; exon_number "13";
chr3	StringTie	exon	52823556	52823741	1000	-	.	gene_id "MSTRG.124662"; transcript_id "MSTRG.124662.201"; exon_number "14";
chr3	StringTie	exon	52823823	52824004	1000	-	.	gene_id "MSTRG.124662"; transcript_id "MSTRG.124662.201"; exon_number "15";
chr3	StringTie	exon	52824194	52824315	1000	-	.	gene_id "MSTRG.124662"; transcript_id "MSTRG.124662.201"; exon_number "16";
chr3	StringTie	exon	52824397	52824565	1000	-	.	gene_id "MSTRG.124662"; transcript_id "MSTRG.124662.201"; exon_number "17";
chr3	StringTie	exon	52824842	52824958	1000	-	.	gene_id "MSTRG.124662"; transcript_id "MSTRG.124662.201"; exon_number "18";
chr3	StringTie	exon	52825886	52826014	1000	-	.	gene_id "MSTRG.124662"; transcript_id "MSTRG.124662.201"; exon_number "19";
chr3	StringTie	exon	52826541	52826651	1000	-	.	gene_id "MSTRG.124662"; transcript_id "MSTRG.124662.201"; exon_number "20";
chr3	StringTie	exon	52826791	52826953	1000	-	.	gene_id "MSTRG.124662"; transcript_id "MSTRG.124662.201"; exon_number "21";
chr3	StringTie	exon	52827093	52827197	1000	-	.	gene_id "MSTRG.124662"; transcript_id "MSTRG.124662.201"; exon_number "22";
chr3	StringTie	exon	52829119	52829279	1000	-	.	gene_id "MSTRG.124662"; transcript_id "MSTRG.124662.201"; exon_number "23";
chr3	StringTie	exon	52830458	52831038	1000	-	.	gene_id "MSTRG.124662"; transcript_id "MSTRG.124662.201"; exon_number "24";
chr3	StringTie	transcript	52813282	52859347	1000	-	.	gene_id "MSTRG.124662"; transcript_id "MSTRG.124662.202";
chr3	StringTie	exon	52813282	52813490	1000	-	.	gene_id "MSTRG.124662"; transcript_id "MSTRG.124662.202"; exon_number "1";
chr3	StringTie	exon	52813975	52814071	1000	-	.	gene_id "MSTRG.124662"; transcript_id "MSTRG.124662.202"; exon_number "2";
chr3	StringTie	exon	52814209	52814363	1000	-	.	gene_id "MSTRG.124662"; transcript_id "MSTRG.124662.202"; exon_number "3";
chr3	StringTie	exon	52816884	52817058	1000	-	.	gene_id "MSTRG.124662"; transcript_id "MSTRG.124662.202"; exon_number "4";
chr3	StringTie	exon	52818052	52819990	1000	-	.	gene_id "MSTRG.124662"; transcript_id "MSTRG.124662.202"; exon_number "5";
chr3	StringTie	exon	52820291	52820317	1000	-	.	gene_id "MSTRG.124662"; transcript_id "MSTRG.124662.202"; exon_number "6";
chr3	StringTie	exon	52820631	52820785	1000	-	.	gene_id "MSTRG.124662"; transcript_id "MSTRG.124662.202"; exon_number "7";
chr3	StringTie	exon	52820991	52821130	1000	-	.	gene_id "MSTRG.124662"; transcript_id "MSTRG.124662.202"; exon_number "8";
chr3	StringTie	exon	52823556	52823741	1000	-	.	gene_id "MSTRG.124662"; transcript_id "MSTRG.124662.202"; exon_number "9";
chr3	StringTie	exon	52823823	52824004	1000	-	.	gene_id "MSTRG.124662"; transcript_id "MSTRG.124662.202"; exon_number "10";
chr3	StringTie	exon	52824190	52824315	1000	-	.	gene_id "MSTRG.124662"; transcript_id "MSTRG.124662.202"; exon_number "11";
chr3	StringTie	exon	52824397	52824565	1000	-	.	gene_id "MSTRG.124662"; transcript_id "MSTRG.124662.202"; exon_number "12";
chr3	StringTie	exon	52824842	52824958	1000	-	.	gene_id "MSTRG.124662"; transcript_id "MSTRG.124662.202"; exon_number "13";
chr3	StringTie	exon	52825886	52826014	1000	-	.	gene_id "MSTRG.124662"; transcript_id "MSTRG.124662.202"; exon_number "14";
chr3	StringTie	exon	52826541	52826651	1000	-	.	gene_id "MSTRG.124662"; transcript_id "MSTRG.124662.202"; exon_number "15";
chr3	StringTie	exon	52826791	52826953	1000	-	.	gene_id "MSTRG.124662"; transcript_id "MSTRG.124662.202"; exon_number "16";
chr3	StringTie	exon	52827093	52827197	1000	-	.	gene_id "MSTRG.124662"; transcript_id "MSTRG.124662.202"; exon_number "17";
chr3	StringTie	exon	52829119	52829279	1000	-	.	gene_id "MSTRG.124662"; transcript_id "MSTRG.124662.202"; exon_number "18";
chr3	StringTie	exon	52830553	52830670	1000	-	.	gene_id "MSTRG.124662"; transcript_id "MSTRG.124662.202"; exon_number "19";
chr3	StringTie	exon	52831408	52831478	1000	-	.	gene_id "MSTRG.124662"; transcript_id "MSTRG.124662.202"; exon_number "20";
chr3	StringTie	exon	52833114	52833247	1000	-	.	gene_id "MSTRG.124662"; transcript_id "MSTRG.124662.202"; exon_number "21";
chr3	StringTie	exon	52833383	52833430	1000	-	.	gene_id "MSTRG.124662"; transcript_id "MSTRG.124662.202"; exon_number "22";
chr3	StringTie	exon	52833617	52833749	1000	-	.	gene_id "MSTRG.124662"; transcript_id "MSTRG.124662.202"; exon_number "23";
chr3	StringTie	exon	52834940	52840610	1000	-	.	gene_id "MSTRG.124662"; transcript_id "MSTRG.124662.202"; exon_number "24";
chr3	StringTie	exon	52842811	52842960	1000	-	.	gene_id "MSTRG.124662"; transcript_id "MSTRG.124662.202"; exon_number "25";
chr3	StringTie	exon	52843721	52843798	1000	-	.	gene_id "MSTRG.124662"; transcript_id "MSTRG.124662.202"; exon_number "26";
chr3	StringTie	exon	52844829	52844941	1000	-	.	gene_id "MSTRG.124662"; transcript_id "MSTRG.124662.202"; exon_number "27";
chr3	StringTie	exon	52849792	52849913	1000	-	.	gene_id "MSTRG.124662"; transcript_id "MSTRG.124662.202"; exon_number "28";
chr3	StringTie	exon	52852603	52852698	1000	-	.	gene_id "MSTRG.124662"; transcript_id "MSTRG.124662.202"; exon_number "29";
chr3	StringTie	exon	52855396	52855444	1000	-	.	gene_id "MSTRG.124662"; transcript_id "MSTRG.124662.202"; exon_number "30";
chr3	StringTie	exon	52859283	52859347	1000	-	.	gene_id "MSTRG.124662"; transcript_id "MSTRG.124662.202"; exon_number "31";
chr3	StringTie	transcript	52813282	52866864	1000	-	.	gene_id "MSTRG.124662"; transcript_id "MSTRG.124662.203";
chr3	StringTie	exon	52813282	52813490	1000	-	.	gene_id "MSTRG.124662"; transcript_id "MSTRG.124662.203"; exon_number "1";
chr3	StringTie	exon	52813975	52814071	1000	-	.	gene_id "MSTRG.124662"; transcript_id "MSTRG.124662.203"; exon_number "2";
chr3	StringTie	exon	52814209	52814363	1000	-	.	gene_id "MSTRG.124662"; transcript_id "MSTRG.124662.203"; exon_number "3";
chr3	StringTie	exon	52816884	52817058	1000	-	.	gene_id "MSTRG.124662"; transcript_id "MSTRG.124662.203"; exon_number "4";
chr3	StringTie	exon	52818052	52819990	1000	-	.	gene_id "MSTRG.124662"; transcript_id "MSTRG.124662.203"; exon_number "5";
chr3	StringTie	exon	52820291	52820317	1000	-	.	gene_id "MSTRG.124662"; transcript_id "MSTRG.124662.203"; exon_number "6";
chr3	StringTie	exon	52820631	52820785	1000	-	.	gene_id "MSTRG.124662"; transcript_id "MSTRG.124662.203"; exon_number "7";
chr3	StringTie	exon	52820991	52821130	1000	-	.	gene_id "MSTRG.124662"; transcript_id "MSTRG.124662.203"; exon_number "8";
chr3	StringTie	exon	52823556	52823741	1000	-	.	gene_id "MSTRG.124662"; transcript_id "MSTRG.124662.203"; exon_number "9";
chr3	StringTie	exon	52823823	52824004	1000	-	.	gene_id "MSTRG.124662"; transcript_id "MSTRG.124662.203"; exon_number "10";
chr3	StringTie	exon	52824190	52824315	1000	-	.	gene_id "MSTRG.124662"; transcript_id "MSTRG.124662.203"; exon_number "11";
chr3	StringTie	exon	52824397	52824565	1000	-	.	gene_id "MSTRG.124662"; transcript_id "MSTRG.124662.203"; exon_number "12";
chr3	StringTie	exon	52824842	52824958	1000	-	.	gene_id "MSTRG.124662"; transcript_id "MSTRG.124662.203"; exon_number "13";
chr3	StringTie	exon	52825886	52826014	1000	-	.	gene_id "MSTRG.124662"; transcript_id "MSTRG.124662.203"; exon_number "14";
chr3	StringTie	exon	52826541	52826651	1000	-	.	gene_id "MSTRG.124662"; transcript_id "MSTRG.124662.203"; exon_number "15";
chr3	StringTie	exon	52826791	52826953	1000	-	.	gene_id "MSTRG.124662"; transcript_id "MSTRG.124662.203"; exon_number "16";
chr3	StringTie	exon	52827093	52827197	1000	-	.	gene_id "MSTRG.124662"; transcript_id "MSTRG.124662.203"; exon_number "17";
chr3	StringTie	exon	52829119	52829279	1000	-	.	gene_id "MSTRG.124662"; transcript_id "MSTRG.124662.203"; exon_number "18";
chr3	StringTie	exon	52830553	52830670	1000	-	.	gene_id "MSTRG.124662"; transcript_id "MSTRG.124662.203"; exon_number "19";
chr3	StringTie	exon	52831408	52831478	1000	-	.	gene_id "MSTRG.124662"; transcript_id "MSTRG.124662.203"; exon_number "20";
chr3	StringTie	exon	52833114	52833247	1000	-	.	gene_id "MSTRG.124662"; transcript_id "MSTRG.124662.203"; exon_number "21";
chr3	StringTie	exon	52833383	52833430	1000	-	.	gene_id "MSTRG.124662"; transcript_id "MSTRG.124662.203"; exon_number "22";
chr3	StringTie	exon	52833617	52833749	1000	-	.	gene_id "MSTRG.124662"; transcript_id "MSTRG.124662.203"; exon_number "23";
chr3	StringTie	exon	52834940	52840610	1000	-	.	gene_id "MSTRG.124662"; transcript_id "MSTRG.124662.203"; exon_number "24";
chr3	StringTie	exon	52842811	52842960	1000	-	.	gene_id "MSTRG.124662"; transcript_id "MSTRG.124662.203"; exon_number "25";
chr3	StringTie	exon	52843721	52843798	1000	-	.	gene_id "MSTRG.124662"; transcript_id "MSTRG.124662.203"; exon_number "26";
chr3	StringTie	exon	52844829	52844941	1000	-	.	gene_id "MSTRG.124662"; transcript_id "MSTRG.124662.203"; exon_number "27";
chr3	StringTie	exon	52849792	52849913	1000	-	.	gene_id "MSTRG.124662"; transcript_id "MSTRG.124662.203"; exon_number "28";
chr3	StringTie	exon	52852603	52852698	1000	-	.	gene_id "MSTRG.124662"; transcript_id "MSTRG.124662.203"; exon_number "29";
chr3	StringTie	exon	52855396	52855444	1000	-	.	gene_id "MSTRG.124662"; transcript_id "MSTRG.124662.203"; exon_number "30";
chr3	StringTie	exon	52863256	52866864	1000	-	.	gene_id "MSTRG.124662"; transcript_id "MSTRG.124662.203"; exon_number "31";
chr3	StringTie	transcript	52813282	52897413	1000	-	.	gene_id "MSTRG.124662"; transcript_id "MSTRG.124662.204";
chr3	StringTie	exon	52813282	52813490	1000	-	.	gene_id "MSTRG.124662"; transcript_id "MSTRG.124662.204"; exon_number "1";
chr3	StringTie	exon	52813975	52814071	1000	-	.	gene_id "MSTRG.124662"; transcript_id "MSTRG.124662.204"; exon_number "2";
chr3	StringTie	exon	52814209	52814363	1000	-	.	gene_id "MSTRG.124662"; transcript_id "MSTRG.124662.204"; exon_number "3";
chr3	StringTie	exon	52816884	52817058	1000	-	.	gene_id "MSTRG.124662"; transcript_id "MSTRG.124662.204"; exon_number "4";
chr3	StringTie	exon	52818052	52819990	1000	-	.	gene_id "MSTRG.124662"; transcript_id "MSTRG.124662.204"; exon_number "5";
chr3	StringTie	exon	52820291	52820317	1000	-	.	gene_id "MSTRG.124662"; transcript_id "MSTRG.124662.204"; exon_number "6";
chr3	StringTie	exon	52820631	52820785	1000	-	.	gene_id "MSTRG.124662"; transcript_id "MSTRG.124662.204"; exon_number "7";
chr3	StringTie	exon	52820991	52821130	1000	-	.	gene_id "MSTRG.124662"; transcript_id "MSTRG.124662.204"; exon_number "8";
chr3	StringTie	exon	52823556	52823741	1000	-	.	gene_id "MSTRG.124662"; transcript_id "MSTRG.124662.204"; exon_number "9";
chr3	StringTie	exon	52823823	52824004	1000	-	.	gene_id "MSTRG.124662"; transcript_id "MSTRG.124662.204"; exon_number "10";
chr3	StringTie	exon	52824190	52824315	1000	-	.	gene_id "MSTRG.124662"; transcript_id "MSTRG.124662.204"; exon_number "11";
chr3	StringTie	exon	52824397	52824565	1000	-	.	gene_id "MSTRG.124662"; transcript_id "MSTRG.124662.204"; exon_number "12";
chr3	StringTie	exon	52824842	52824958	1000	-	.	gene_id "MSTRG.124662"; transcript_id "MSTRG.124662.204"; exon_number "13";
chr3	StringTie	exon	52825886	52826014	1000	-	.	gene_id "MSTRG.124662"; transcript_id "MSTRG.124662.204"; exon_number "14";
chr3	StringTie	exon	52826541	52826651	1000	-	.	gene_id "MSTRG.124662"; transcript_id "MSTRG.124662.204"; exon_number "15";
chr3	StringTie	exon	52826791	52826953	1000	-	.	gene_id "MSTRG.124662"; transcript_id "MSTRG.124662.204"; exon_number "16";
chr3	StringTie	exon	52827093	52827197	1000	-	.	gene_id "MSTRG.124662"; transcript_id "MSTRG.124662.204"; exon_number "17";
chr3	StringTie	exon	52829119	52829279	1000	-	.	gene_id "MSTRG.124662"; transcript_id "MSTRG.124662.204"; exon_number "18";
chr3	StringTie	exon	52830553	52830670	1000	-	.	gene_id "MSTRG.124662"; transcript_id "MSTRG.124662.204"; exon_number "19";
chr3	StringTie	exon	52831408	52831478	1000	-	.	gene_id "MSTRG.124662"; transcript_id "MSTRG.124662.204"; exon_number "20";
chr3	StringTie	exon	52833114	52833247	1000	-	.	gene_id "MSTRG.124662"; transcript_id "MSTRG.124662.204"; exon_number "21";
chr3	StringTie	exon	52833383	52833430	1000	-	.	gene_id "MSTRG.124662"; transcript_id "MSTRG.124662.204"; exon_number "22";
chr3	StringTie	exon	52833617	52833749	1000	-	.	gene_id "MSTRG.124662"; transcript_id "MSTRG.124662.204"; exon_number "23";
chr3	StringTie	exon	52834940	52835003	1000	-	.	gene_id "MSTRG.124662"; transcript_id "MSTRG.124662.204"; exon_number "24";
chr3	StringTie	exon	52835789	52840610	1000	-	.	gene_id "MSTRG.124662"; transcript_id "MSTRG.124662.204"; exon_number "25";
chr3	StringTie	exon	52842811	52842960	1000	-	.	gene_id "MSTRG.124662"; transcript_id "MSTRG.124662.204"; exon_number "26";
chr3	StringTie	exon	52843721	52843798	1000	-	.	gene_id "MSTRG.124662"; transcript_id "MSTRG.124662.204"; exon_number "27";
chr3	StringTie	exon	52844829	52844941	1000	-	.	gene_id "MSTRG.124662"; transcript_id "MSTRG.124662.204"; exon_number "28";
chr3	StringTie	exon	52849792	52849913	1000	-	.	gene_id "MSTRG.124662"; transcript_id "MSTRG.124662.204"; exon_number "29";
chr3	StringTie	exon	52852603	52852698	1000	-	.	gene_id "MSTRG.124662"; transcript_id "MSTRG.124662.204"; exon_number "30";
chr3	StringTie	exon	52855396	52855444	1000	-	.	gene_id "MSTRG.124662"; transcript_id "MSTRG.124662.204"; exon_number "31";
chr3	StringTie	exon	52897291	52897413	1000	-	.	gene_id "MSTRG.124662"; transcript_id "MSTRG.124662.204"; exon_number "32";
chr3	StringTie	transcript	52813282	52897596	1000	-	.	gene_id "MSTRG.124662"; transcript_id "MSTRG.124662.205";
chr3	StringTie	exon	52813282	52813490	1000	-	.	gene_id "MSTRG.124662"; transcript_id "MSTRG.124662.205"; exon_number "1";
chr3	StringTie	exon	52813975	52814071	1000	-	.	gene_id "MSTRG.124662"; transcript_id "MSTRG.124662.205"; exon_number "2";
chr3	StringTie	exon	52814209	52814363	1000	-	.	gene_id "MSTRG.124662"; transcript_id "MSTRG.124662.205"; exon_number "3";
chr3	StringTie	exon	52816884	52817058	1000	-	.	gene_id "MSTRG.124662"; transcript_id "MSTRG.124662.205"; exon_number "4";
chr3	StringTie	exon	52818257	52818283	1000	-	.	gene_id "MSTRG.124662"; transcript_id "MSTRG.124662.205"; exon_number "5";
chr3	StringTie	exon	52818462	52818536	1000	-	.	gene_id "MSTRG.124662"; transcript_id "MSTRG.124662.205"; exon_number "6";
chr3	StringTie	exon	52818644	52818727	1000	-	.	gene_id "MSTRG.124662"; transcript_id "MSTRG.124662.205"; exon_number "7";
chr3	StringTie	exon	52819393	52819518	1000	-	.	gene_id "MSTRG.124662"; transcript_id "MSTRG.124662.205"; exon_number "8";
chr3	StringTie	exon	52819754	52819792	1000	-	.	gene_id "MSTRG.124662"; transcript_id "MSTRG.124662.205"; exon_number "9";
chr3	StringTie	exon	52819940	52819990	1000	-	.	gene_id "MSTRG.124662"; transcript_id "MSTRG.124662.205"; exon_number "10";
chr3	StringTie	exon	52820291	52820317	1000	-	.	gene_id "MSTRG.124662"; transcript_id "MSTRG.124662.205"; exon_number "11";
chr3	StringTie	exon	52820631	52820785	1000	-	.	gene_id "MSTRG.124662"; transcript_id "MSTRG.124662.205"; exon_number "12";
chr3	StringTie	exon	52820991	52821130	1000	-	.	gene_id "MSTRG.124662"; transcript_id "MSTRG.124662.205"; exon_number "13";
chr3	StringTie	exon	52823556	52823741	1000	-	.	gene_id "MSTRG.124662"; transcript_id "MSTRG.124662.205"; exon_number "14";
chr3	StringTie	exon	52823823	52824004	1000	-	.	gene_id "MSTRG.124662"; transcript_id "MSTRG.124662.205"; exon_number "15";
chr3	StringTie	exon	52824190	52824315	1000	-	.	gene_id "MSTRG.124662"; transcript_id "MSTRG.124662.205"; exon_number "16";
chr3	StringTie	exon	52824397	52824565	1000	-	.	gene_id "MSTRG.124662"; transcript_id "MSTRG.124662.205"; exon_number "17";
chr3	StringTie	exon	52824842	52824958	1000	-	.	gene_id "MSTRG.124662"; transcript_id "MSTRG.124662.205"; exon_number "18";
chr3	StringTie	exon	52825886	52826014	1000	-	.	gene_id "MSTRG.124662"; transcript_id "MSTRG.124662.205"; exon_number "19";
chr3	StringTie	exon	52826541	52826651	1000	-	.	gene_id "MSTRG.124662"; transcript_id "MSTRG.124662.205"; exon_number "20";
chr3	StringTie	exon	52826791	52826953	1000	-	.	gene_id "MSTRG.124662"; transcript_id "MSTRG.124662.205"; exon_number "21";
chr3	StringTie	exon	52827093	52827197	1000	-	.	gene_id "MSTRG.124662"; transcript_id "MSTRG.124662.205"; exon_number "22";
chr3	StringTie	exon	52829119	52829279	1000	-	.	gene_id "MSTRG.124662"; transcript_id "MSTRG.124662.205"; exon_number "23";
chr3	StringTie	exon	52830458	52830670	1000	-	.	gene_id "MSTRG.124662"; transcript_id "MSTRG.124662.205"; exon_number "24";
chr3	StringTie	exon	52831408	52831478	1000	-	.	gene_id "MSTRG.124662"; transcript_id "MSTRG.124662.205"; exon_number "25";
chr3	StringTie	exon	52833114	52833430	1000	-	.	gene_id "MSTRG.124662"; transcript_id "MSTRG.124662.205"; exon_number "26";
chr3	StringTie	exon	52833617	52833749	1000	-	.	gene_id "MSTRG.124662"; transcript_id "MSTRG.124662.205"; exon_number "27";
chr3	StringTie	exon	52834940	52840610	1000	-	.	gene_id "MSTRG.124662"; transcript_id "MSTRG.124662.205"; exon_number "28";
chr3	StringTie	exon	52842811	52842960	1000	-	.	gene_id "MSTRG.124662"; transcript_id "MSTRG.124662.205"; exon_number "29";
chr3	StringTie	exon	52843721	52843798	1000	-	.	gene_id "MSTRG.124662"; transcript_id "MSTRG.124662.205"; exon_number "30";
chr3	StringTie	exon	52844829	52844941	1000	-	.	gene_id "MSTRG.124662"; transcript_id "MSTRG.124662.205"; exon_number "31";
chr3	StringTie	exon	52849792	52849913	1000	-	.	gene_id "MSTRG.124662"; transcript_id "MSTRG.124662.205"; exon_number "32";
chr3	StringTie	exon	52852603	52852698	1000	-	.	gene_id "MSTRG.124662"; transcript_id "MSTRG.124662.205"; exon_number "33";
chr3	StringTie	exon	52855396	52855444	1000	-	.	gene_id "MSTRG.124662"; transcript_id "MSTRG.124662.205"; exon_number "34";
chr3	StringTie	exon	52897291	52897596	1000	-	.	gene_id "MSTRG.124662"; transcript_id "MSTRG.124662.205"; exon_number "35";
chr3	StringTie	transcript	52813283	52830694	1000	-	.	gene_id "MSTRG.124662"; transcript_id "MSTRG.124662.208";
chr3	StringTie	exon	52813283	52813490	1000	-	.	gene_id "MSTRG.124662"; transcript_id "MSTRG.124662.208"; exon_number "1";
chr3	StringTie	exon	52813975	52814071	1000	-	.	gene_id "MSTRG.124662"; transcript_id "MSTRG.124662.208"; exon_number "2";
chr3	StringTie	exon	52814209	52814363	1000	-	.	gene_id "MSTRG.124662"; transcript_id "MSTRG.124662.208"; exon_number "3";
chr3	StringTie	exon	52816884	52817058	1000	-	.	gene_id "MSTRG.124662"; transcript_id "MSTRG.124662.208"; exon_number "4";
chr3	StringTie	exon	52818052	52818167	1000	-	.	gene_id "MSTRG.124662"; transcript_id "MSTRG.124662.208"; exon_number "5";
chr3	StringTie	exon	52818257	52818283	1000	-	.	gene_id "MSTRG.124662"; transcript_id "MSTRG.124662.208"; exon_number "6";
chr3	StringTie	exon	52818462	52818536	1000	-	.	gene_id "MSTRG.124662"; transcript_id "MSTRG.124662.208"; exon_number "7";
chr3	StringTie	exon	52819393	52819518	1000	-	.	gene_id "MSTRG.124662"; transcript_id "MSTRG.124662.208"; exon_number "8";
chr3	StringTie	exon	52820291	52820317	1000	-	.	gene_id "MSTRG.124662"; transcript_id "MSTRG.124662.208"; exon_number "9";
chr3	StringTie	exon	52820631	52820785	1000	-	.	gene_id "MSTRG.124662"; transcript_id "MSTRG.124662.208"; exon_number "10";
chr3	StringTie	exon	52820991	52821130	1000	-	.	gene_id "MSTRG.124662"; transcript_id "MSTRG.124662.208"; exon_number "11";
chr3	StringTie	exon	52823556	52823741	1000	-	.	gene_id "MSTRG.124662"; transcript_id "MSTRG.124662.208"; exon_number "12";
chr3	StringTie	exon	52823823	52824004	1000	-	.	gene_id "MSTRG.124662"; transcript_id "MSTRG.124662.208"; exon_number "13";
chr3	StringTie	exon	52824190	52824315	1000	-	.	gene_id "MSTRG.124662"; transcript_id "MSTRG.124662.208"; exon_number "14";
chr3	StringTie	exon	52824397	52824565	1000	-	.	gene_id "MSTRG.124662"; transcript_id "MSTRG.124662.208"; exon_number "15";
chr3	StringTie	exon	52824842	52824958	1000	-	.	gene_id "MSTRG.124662"; transcript_id "MSTRG.124662.208"; exon_number "16";
chr3	StringTie	exon	52825886	52825978	1000	-	.	gene_id "MSTRG.124662"; transcript_id "MSTRG.124662.208"; exon_number "17";
chr3	StringTie	exon	52826541	52826651	1000	-	.	gene_id "MSTRG.124662"; transcript_id "MSTRG.124662.208"; exon_number "18";
chr3	StringTie	exon	52826791	52826953	1000	-	.	gene_id "MSTRG.124662"; transcript_id "MSTRG.124662.208"; exon_number "19";
chr3	StringTie	exon	52827093	52827197	1000	-	.	gene_id "MSTRG.124662"; transcript_id "MSTRG.124662.208"; exon_number "20";
chr3	StringTie	exon	52829119	52829279	1000	-	.	gene_id "MSTRG.124662"; transcript_id "MSTRG.124662.208"; exon_number "21";
chr3	StringTie	exon	52830553	52830694	1000	-	.	gene_id "MSTRG.124662"; transcript_id "MSTRG.124662.208"; exon_number "22";
chr3	StringTie	transcript	52813283	52830770	1000	-	.	gene_id "MSTRG.124662"; transcript_id "MSTRG.124662.209";
chr3	StringTie	exon	52813283	52813490	1000	-	.	gene_id "MSTRG.124662"; transcript_id "MSTRG.124662.209"; exon_number "1";
chr3	StringTie	exon	52813975	52814071	1000	-	.	gene_id "MSTRG.124662"; transcript_id "MSTRG.124662.209"; exon_number "2";
chr3	StringTie	exon	52814209	52814363	1000	-	.	gene_id "MSTRG.124662"; transcript_id "MSTRG.124662.209"; exon_number "3";
chr3	StringTie	exon	52816884	52817058	1000	-	.	gene_id "MSTRG.124662"; transcript_id "MSTRG.124662.209"; exon_number "4";
chr3	StringTie	exon	52818052	52818168	1000	-	.	gene_id "MSTRG.124662"; transcript_id "MSTRG.124662.209"; exon_number "5";
chr3	StringTie	exon	52818257	52818283	1000	-	.	gene_id "MSTRG.124662"; transcript_id "MSTRG.124662.209"; exon_number "6";
chr3	StringTie	exon	52818462	52818536	1000	-	.	gene_id "MSTRG.124662"; transcript_id "MSTRG.124662.209"; exon_number "7";
chr3	StringTie	exon	52819393	52819518	1000	-	.	gene_id "MSTRG.124662"; transcript_id "MSTRG.124662.209"; exon_number "8";
chr3	StringTie	exon	52820291	52820317	1000	-	.	gene_id "MSTRG.124662"; transcript_id "MSTRG.124662.209"; exon_number "9";
chr3	StringTie	exon	52820631	52820785	1000	-	.	gene_id "MSTRG.124662"; transcript_id "MSTRG.124662.209"; exon_number "10";
chr3	StringTie	exon	52820991	52821130	1000	-	.	gene_id "MSTRG.124662"; transcript_id "MSTRG.124662.209"; exon_number "11";
chr3	StringTie	exon	52823556	52823741	1000	-	.	gene_id "MSTRG.124662"; transcript_id "MSTRG.124662.209"; exon_number "12";
chr3	StringTie	exon	52823823	52824004	1000	-	.	gene_id "MSTRG.124662"; transcript_id "MSTRG.124662.209"; exon_number "13";
chr3	StringTie	exon	52824190	52824315	1000	-	.	gene_id "MSTRG.124662"; transcript_id "MSTRG.124662.209"; exon_number "14";
chr3	StringTie	exon	52824397	52824565	1000	-	.	gene_id "MSTRG.124662"; transcript_id "MSTRG.124662.209"; exon_number "15";
chr3	StringTie	exon	52824842	52824958	1000	-	.	gene_id "MSTRG.124662"; transcript_id "MSTRG.124662.209"; exon_number "16";
chr3	StringTie	exon	52825886	52825996	1000	-	.	gene_id "MSTRG.124662"; transcript_id "MSTRG.124662.209"; exon_number "17";
chr3	StringTie	exon	52826541	52826651	1000	-	.	gene_id "MSTRG.124662"; transcript_id "MSTRG.124662.209"; exon_number "18";
chr3	StringTie	exon	52826791	52826953	1000	-	.	gene_id "MSTRG.124662"; transcript_id "MSTRG.124662.209"; exon_number "19";
chr3	StringTie	exon	52827093	52827197	1000	-	.	gene_id "MSTRG.124662"; transcript_id "MSTRG.124662.209"; exon_number "20";
chr3	StringTie	exon	52829119	52829279	1000	-	.	gene_id "MSTRG.124662"; transcript_id "MSTRG.124662.209"; exon_number "21";
chr3	StringTie	exon	52830550	52830770	1000	-	.	gene_id "MSTRG.124662"; transcript_id "MSTRG.124662.209"; exon_number "22";
chr3	StringTie	transcript	52809686	52897666	1000	-	.	gene_id "MSTRG.124662"; transcript_id "MSTRG.124662.21";
chr3	StringTie	exon	52809686	52813490	1000	-	.	gene_id "MSTRG.124662"; transcript_id "MSTRG.124662.21"; exon_number "1";
chr3	StringTie	exon	52813975	52814071	1000	-	.	gene_id "MSTRG.124662"; transcript_id "MSTRG.124662.21"; exon_number "2";
chr3	StringTie	exon	52814209	52814363	1000	-	.	gene_id "MSTRG.124662"; transcript_id "MSTRG.124662.21"; exon_number "3";
chr3	StringTie	exon	52816884	52817058	1000	-	.	gene_id "MSTRG.124662"; transcript_id "MSTRG.124662.21"; exon_number "4";
chr3	StringTie	exon	52818052	52818168	1000	-	.	gene_id "MSTRG.124662"; transcript_id "MSTRG.124662.21"; exon_number "5";
chr3	StringTie	exon	52818257	52818283	1000	-	.	gene_id "MSTRG.124662"; transcript_id "MSTRG.124662.21"; exon_number "6";
chr3	StringTie	exon	52818462	52818727	1000	-	.	gene_id "MSTRG.124662"; transcript_id "MSTRG.124662.21"; exon_number "7";
chr3	StringTie	exon	52819393	52819518	1000	-	.	gene_id "MSTRG.124662"; transcript_id "MSTRG.124662.21"; exon_number "8";
chr3	StringTie	exon	52819754	52819792	1000	-	.	gene_id "MSTRG.124662"; transcript_id "MSTRG.124662.21"; exon_number "9";
chr3	StringTie	exon	52819940	52819990	1000	-	.	gene_id "MSTRG.124662"; transcript_id "MSTRG.124662.21"; exon_number "10";
chr3	StringTie	exon	52820291	52820317	1000	-	.	gene_id "MSTRG.124662"; transcript_id "MSTRG.124662.21"; exon_number "11";
chr3	StringTie	exon	52820631	52820785	1000	-	.	gene_id "MSTRG.124662"; transcript_id "MSTRG.124662.21"; exon_number "12";
chr3	StringTie	exon	52820991	52821130	1000	-	.	gene_id "MSTRG.124662"; transcript_id "MSTRG.124662.21"; exon_number "13";
chr3	StringTie	exon	52823556	52823741	1000	-	.	gene_id "MSTRG.124662"; transcript_id "MSTRG.124662.21"; exon_number "14";
chr3	StringTie	exon	52823823	52824004	1000	-	.	gene_id "MSTRG.124662"; transcript_id "MSTRG.124662.21"; exon_number "15";
chr3	StringTie	exon	52824190	52824315	1000	-	.	gene_id "MSTRG.124662"; transcript_id "MSTRG.124662.21"; exon_number "16";
chr3	StringTie	exon	52824397	52824565	1000	-	.	gene_id "MSTRG.124662"; transcript_id "MSTRG.124662.21"; exon_number "17";
chr3	StringTie	exon	52824842	52824958	1000	-	.	gene_id "MSTRG.124662"; transcript_id "MSTRG.124662.21"; exon_number "18";
chr3	StringTie	exon	52825886	52826014	1000	-	.	gene_id "MSTRG.124662"; transcript_id "MSTRG.124662.21"; exon_number "19";
chr3	StringTie	exon	52826541	52826651	1000	-	.	gene_id "MSTRG.124662"; transcript_id "MSTRG.124662.21"; exon_number "20";
chr3	StringTie	exon	52826791	52826953	1000	-	.	gene_id "MSTRG.124662"; transcript_id "MSTRG.124662.21"; exon_number "21";
chr3	StringTie	exon	52827093	52827197	1000	-	.	gene_id "MSTRG.124662"; transcript_id "MSTRG.124662.21"; exon_number "22";
chr3	StringTie	exon	52829119	52829279	1000	-	.	gene_id "MSTRG.124662"; transcript_id "MSTRG.124662.21"; exon_number "23";
chr3	StringTie	exon	52830553	52830670	1000	-	.	gene_id "MSTRG.124662"; transcript_id "MSTRG.124662.21"; exon_number "24";
chr3	StringTie	exon	52831408	52831478	1000	-	.	gene_id "MSTRG.124662"; transcript_id "MSTRG.124662.21"; exon_number "25";
chr3	StringTie	exon	52833114	52833430	1000	-	.	gene_id "MSTRG.124662"; transcript_id "MSTRG.124662.21"; exon_number "26";
chr3	StringTie	exon	52833617	52833749	1000	-	.	gene_id "MSTRG.124662"; transcript_id "MSTRG.124662.21"; exon_number "27";
chr3	StringTie	exon	52834940	52835661	1000	-	.	gene_id "MSTRG.124662"; transcript_id "MSTRG.124662.21"; exon_number "28";
chr3	StringTie	exon	52835789	52840610	1000	-	.	gene_id "MSTRG.124662"; transcript_id "MSTRG.124662.21"; exon_number "29";
chr3	StringTie	exon	52842811	52842960	1000	-	.	gene_id "MSTRG.124662"; transcript_id "MSTRG.124662.21"; exon_number "30";
chr3	StringTie	exon	52843721	52843798	1000	-	.	gene_id "MSTRG.124662"; transcript_id "MSTRG.124662.21"; exon_number "31";
chr3	StringTie	exon	52844829	52844941	1000	-	.	gene_id "MSTRG.124662"; transcript_id "MSTRG.124662.21"; exon_number "32";
chr3	StringTie	exon	52849792	52849913	1000	-	.	gene_id "MSTRG.124662"; transcript_id "MSTRG.124662.21"; exon_number "33";
chr3	StringTie	exon	52852603	52852698	1000	-	.	gene_id "MSTRG.124662"; transcript_id "MSTRG.124662.21"; exon_number "34";
chr3	StringTie	exon	52855396	52855444	1000	-	.	gene_id "MSTRG.124662"; transcript_id "MSTRG.124662.21"; exon_number "35";
chr3	StringTie	exon	52897291	52897666	1000	-	.	gene_id "MSTRG.124662"; transcript_id "MSTRG.124662.21"; exon_number "36";
chr3	StringTie	transcript	52813283	52830717	1000	-	.	gene_id "MSTRG.124662"; transcript_id "MSTRG.124662.210";
chr3	StringTie	exon	52813283	52813488	1000	-	.	gene_id "MSTRG.124662"; transcript_id "MSTRG.124662.210"; exon_number "1";
chr3	StringTie	exon	52813975	52814071	1000	-	.	gene_id "MSTRG.124662"; transcript_id "MSTRG.124662.210"; exon_number "2";
chr3	StringTie	exon	52814209	52814363	1000	-	.	gene_id "MSTRG.124662"; transcript_id "MSTRG.124662.210"; exon_number "3";
chr3	StringTie	exon	52816884	52817058	1000	-	.	gene_id "MSTRG.124662"; transcript_id "MSTRG.124662.210"; exon_number "4";
chr3	StringTie	exon	52818052	52818168	1000	-	.	gene_id "MSTRG.124662"; transcript_id "MSTRG.124662.210"; exon_number "5";
chr3	StringTie	exon	52818257	52818283	1000	-	.	gene_id "MSTRG.124662"; transcript_id "MSTRG.124662.210"; exon_number "6";
chr3	StringTie	exon	52818462	52818536	1000	-	.	gene_id "MSTRG.124662"; transcript_id "MSTRG.124662.210"; exon_number "7";
chr3	StringTie	exon	52819393	52819518	1000	-	.	gene_id "MSTRG.124662"; transcript_id "MSTRG.124662.210"; exon_number "8";
chr3	StringTie	exon	52820291	52820317	1000	-	.	gene_id "MSTRG.124662"; transcript_id "MSTRG.124662.210"; exon_number "9";
chr3	StringTie	exon	52820631	52820785	1000	-	.	gene_id "MSTRG.124662"; transcript_id "MSTRG.124662.210"; exon_number "10";
chr3	StringTie	exon	52820991	52821130	1000	-	.	gene_id "MSTRG.124662"; transcript_id "MSTRG.124662.210"; exon_number "11";
chr3	StringTie	exon	52823556	52823741	1000	-	.	gene_id "MSTRG.124662"; transcript_id "MSTRG.124662.210"; exon_number "12";
chr3	StringTie	exon	52823823	52824004	1000	-	.	gene_id "MSTRG.124662"; transcript_id "MSTRG.124662.210"; exon_number "13";
chr3	StringTie	exon	52824190	52824315	1000	-	.	gene_id "MSTRG.124662"; transcript_id "MSTRG.124662.210"; exon_number "14";
chr3	StringTie	exon	52824397	52824565	1000	-	.	gene_id "MSTRG.124662"; transcript_id "MSTRG.124662.210"; exon_number "15";
chr3	StringTie	exon	52824842	52824958	1000	-	.	gene_id "MSTRG.124662"; transcript_id "MSTRG.124662.210"; exon_number "16";
chr3	StringTie	exon	52825886	52825978	1000	-	.	gene_id "MSTRG.124662"; transcript_id "MSTRG.124662.210"; exon_number "17";
chr3	StringTie	exon	52826541	52826651	1000	-	.	gene_id "MSTRG.124662"; transcript_id "MSTRG.124662.210"; exon_number "18";
chr3	StringTie	exon	52826791	52826953	1000	-	.	gene_id "MSTRG.124662"; transcript_id "MSTRG.124662.210"; exon_number "19";
chr3	StringTie	exon	52827093	52827197	1000	-	.	gene_id "MSTRG.124662"; transcript_id "MSTRG.124662.210"; exon_number "20";
chr3	StringTie	exon	52829119	52829279	1000	-	.	gene_id "MSTRG.124662"; transcript_id "MSTRG.124662.210"; exon_number "21";
chr3	StringTie	exon	52830458	52830717	1000	-	.	gene_id "MSTRG.124662"; transcript_id "MSTRG.124662.210"; exon_number "22";
chr3	StringTie	transcript	52813283	52830845	1000	-	.	gene_id "MSTRG.124662"; transcript_id "MSTRG.124662.211";
chr3	StringTie	exon	52813283	52813490	1000	-	.	gene_id "MSTRG.124662"; transcript_id "MSTRG.124662.211"; exon_number "1";
chr3	StringTie	exon	52813975	52814071	1000	-	.	gene_id "MSTRG.124662"; transcript_id "MSTRG.124662.211"; exon_number "2";
chr3	StringTie	exon	52814209	52814363	1000	-	.	gene_id "MSTRG.124662"; transcript_id "MSTRG.124662.211"; exon_number "3";
chr3	StringTie	exon	52816884	52817058	1000	-	.	gene_id "MSTRG.124662"; transcript_id "MSTRG.124662.211"; exon_number "4";
chr3	StringTie	exon	52818052	52818168	1000	-	.	gene_id "MSTRG.124662"; transcript_id "MSTRG.124662.211"; exon_number "5";
chr3	StringTie	exon	52818257	52818283	1000	-	.	gene_id "MSTRG.124662"; transcript_id "MSTRG.124662.211"; exon_number "6";
chr3	StringTie	exon	52818462	52818536	1000	-	.	gene_id "MSTRG.124662"; transcript_id "MSTRG.124662.211"; exon_number "7";
chr3	StringTie	exon	52819393	52819518	1000	-	.	gene_id "MSTRG.124662"; transcript_id "MSTRG.124662.211"; exon_number "8";
chr3	StringTie	exon	52820291	52820317	1000	-	.	gene_id "MSTRG.124662"; transcript_id "MSTRG.124662.211"; exon_number "9";
chr3	StringTie	exon	52820631	52820785	1000	-	.	gene_id "MSTRG.124662"; transcript_id "MSTRG.124662.211"; exon_number "10";
chr3	StringTie	exon	52820991	52821130	1000	-	.	gene_id "MSTRG.124662"; transcript_id "MSTRG.124662.211"; exon_number "11";
chr3	StringTie	exon	52823556	52823741	1000	-	.	gene_id "MSTRG.124662"; transcript_id "MSTRG.124662.211"; exon_number "12";
chr3	StringTie	exon	52823823	52824004	1000	-	.	gene_id "MSTRG.124662"; transcript_id "MSTRG.124662.211"; exon_number "13";
chr3	StringTie	exon	52824190	52824315	1000	-	.	gene_id "MSTRG.124662"; transcript_id "MSTRG.124662.211"; exon_number "14";
chr3	StringTie	exon	52824397	52824565	1000	-	.	gene_id "MSTRG.124662"; transcript_id "MSTRG.124662.211"; exon_number "15";
chr3	StringTie	exon	52824842	52824958	1000	-	.	gene_id "MSTRG.124662"; transcript_id "MSTRG.124662.211"; exon_number "16";
chr3	StringTie	exon	52825886	52826014	1000	-	.	gene_id "MSTRG.124662"; transcript_id "MSTRG.124662.211"; exon_number "17";
chr3	StringTie	exon	52826541	52826651	1000	-	.	gene_id "MSTRG.124662"; transcript_id "MSTRG.124662.211"; exon_number "18";
chr3	StringTie	exon	52826791	52826953	1000	-	.	gene_id "MSTRG.124662"; transcript_id "MSTRG.124662.211"; exon_number "19";
chr3	StringTie	exon	52827093	52827197	1000	-	.	gene_id "MSTRG.124662"; transcript_id "MSTRG.124662.211"; exon_number "20";
chr3	StringTie	exon	52829119	52829279	1000	-	.	gene_id "MSTRG.124662"; transcript_id "MSTRG.124662.211"; exon_number "21";
chr3	StringTie	exon	52830550	52830845	1000	-	.	gene_id "MSTRG.124662"; transcript_id "MSTRG.124662.211"; exon_number "22";
chr3	StringTie	transcript	52813283	52830722	1000	-	.	gene_id "MSTRG.124662"; transcript_id "MSTRG.124662.212";
chr3	StringTie	exon	52813283	52813490	1000	-	.	gene_id "MSTRG.124662"; transcript_id "MSTRG.124662.212"; exon_number "1";
chr3	StringTie	exon	52813975	52814071	1000	-	.	gene_id "MSTRG.124662"; transcript_id "MSTRG.124662.212"; exon_number "2";
chr3	StringTie	exon	52814209	52814363	1000	-	.	gene_id "MSTRG.124662"; transcript_id "MSTRG.124662.212"; exon_number "3";
chr3	StringTie	exon	52816884	52817058	1000	-	.	gene_id "MSTRG.124662"; transcript_id "MSTRG.124662.212"; exon_number "4";
chr3	StringTie	exon	52818052	52818168	1000	-	.	gene_id "MSTRG.124662"; transcript_id "MSTRG.124662.212"; exon_number "5";
chr3	StringTie	exon	52818257	52818283	1000	-	.	gene_id "MSTRG.124662"; transcript_id "MSTRG.124662.212"; exon_number "6";
chr3	StringTie	exon	52818462	52818536	1000	-	.	gene_id "MSTRG.124662"; transcript_id "MSTRG.124662.212"; exon_number "7";
chr3	StringTie	exon	52819393	52819518	1000	-	.	gene_id "MSTRG.124662"; transcript_id "MSTRG.124662.212"; exon_number "8";
chr3	StringTie	exon	52820291	52820317	1000	-	.	gene_id "MSTRG.124662"; transcript_id "MSTRG.124662.212"; exon_number "9";
chr3	StringTie	exon	52820631	52820785	1000	-	.	gene_id "MSTRG.124662"; transcript_id "MSTRG.124662.212"; exon_number "10";
chr3	StringTie	exon	52820991	52821130	1000	-	.	gene_id "MSTRG.124662"; transcript_id "MSTRG.124662.212"; exon_number "11";
chr3	StringTie	exon	52823556	52823741	1000	-	.	gene_id "MSTRG.124662"; transcript_id "MSTRG.124662.212"; exon_number "12";
chr3	StringTie	exon	52823823	52824004	1000	-	.	gene_id "MSTRG.124662"; transcript_id "MSTRG.124662.212"; exon_number "13";
chr3	StringTie	exon	52824194	52824315	1000	-	.	gene_id "MSTRG.124662"; transcript_id "MSTRG.124662.212"; exon_number "14";
chr3	StringTie	exon	52824397	52824565	1000	-	.	gene_id "MSTRG.124662"; transcript_id "MSTRG.124662.212"; exon_number "15";
chr3	StringTie	exon	52824842	52824958	1000	-	.	gene_id "MSTRG.124662"; transcript_id "MSTRG.124662.212"; exon_number "16";
chr3	StringTie	exon	52825886	52826014	1000	-	.	gene_id "MSTRG.124662"; transcript_id "MSTRG.124662.212"; exon_number "17";
chr3	StringTie	exon	52826541	52826651	1000	-	.	gene_id "MSTRG.124662"; transcript_id "MSTRG.124662.212"; exon_number "18";
chr3	StringTie	exon	52826791	52826953	1000	-	.	gene_id "MSTRG.124662"; transcript_id "MSTRG.124662.212"; exon_number "19";
chr3	StringTie	exon	52827093	52827197	1000	-	.	gene_id "MSTRG.124662"; transcript_id "MSTRG.124662.212"; exon_number "20";
chr3	StringTie	exon	52829119	52829279	1000	-	.	gene_id "MSTRG.124662"; transcript_id "MSTRG.124662.212"; exon_number "21";
chr3	StringTie	exon	52830458	52830722	1000	-	.	gene_id "MSTRG.124662"; transcript_id "MSTRG.124662.212"; exon_number "22";
chr3	StringTie	transcript	52813283	52830770	1000	-	.	gene_id "MSTRG.124662"; transcript_id "MSTRG.124662.213";
chr3	StringTie	exon	52813283	52813490	1000	-	.	gene_id "MSTRG.124662"; transcript_id "MSTRG.124662.213"; exon_number "1";
chr3	StringTie	exon	52813975	52814363	1000	-	.	gene_id "MSTRG.124662"; transcript_id "MSTRG.124662.213"; exon_number "2";
chr3	StringTie	exon	52816884	52817058	1000	-	.	gene_id "MSTRG.124662"; transcript_id "MSTRG.124662.213"; exon_number "3";
chr3	StringTie	exon	52818052	52818168	1000	-	.	gene_id "MSTRG.124662"; transcript_id "MSTRG.124662.213"; exon_number "4";
chr3	StringTie	exon	52818257	52818283	1000	-	.	gene_id "MSTRG.124662"; transcript_id "MSTRG.124662.213"; exon_number "5";
chr3	StringTie	exon	52818462	52818536	1000	-	.	gene_id "MSTRG.124662"; transcript_id "MSTRG.124662.213"; exon_number "6";
chr3	StringTie	exon	52819393	52819518	1000	-	.	gene_id "MSTRG.124662"; transcript_id "MSTRG.124662.213"; exon_number "7";
chr3	StringTie	exon	52820291	52820317	1000	-	.	gene_id "MSTRG.124662"; transcript_id "MSTRG.124662.213"; exon_number "8";
chr3	StringTie	exon	52820631	52820785	1000	-	.	gene_id "MSTRG.124662"; transcript_id "MSTRG.124662.213"; exon_number "9";
chr3	StringTie	exon	52820991	52821130	1000	-	.	gene_id "MSTRG.124662"; transcript_id "MSTRG.124662.213"; exon_number "10";
chr3	StringTie	exon	52823556	52823741	1000	-	.	gene_id "MSTRG.124662"; transcript_id "MSTRG.124662.213"; exon_number "11";
chr3	StringTie	exon	52823823	52824004	1000	-	.	gene_id "MSTRG.124662"; transcript_id "MSTRG.124662.213"; exon_number "12";
chr3	StringTie	exon	52824190	52824315	1000	-	.	gene_id "MSTRG.124662"; transcript_id "MSTRG.124662.213"; exon_number "13";
chr3	StringTie	exon	52824397	52824565	1000	-	.	gene_id "MSTRG.124662"; transcript_id "MSTRG.124662.213"; exon_number "14";
chr3	StringTie	exon	52824842	52824958	1000	-	.	gene_id "MSTRG.124662"; transcript_id "MSTRG.124662.213"; exon_number "15";
chr3	StringTie	exon	52825886	52826014	1000	-	.	gene_id "MSTRG.124662"; transcript_id "MSTRG.124662.213"; exon_number "16";
chr3	StringTie	exon	52826541	52826651	1000	-	.	gene_id "MSTRG.124662"; transcript_id "MSTRG.124662.213"; exon_number "17";
chr3	StringTie	exon	52826791	52826953	1000	-	.	gene_id "MSTRG.124662"; transcript_id "MSTRG.124662.213"; exon_number "18";
chr3	StringTie	exon	52827093	52827197	1000	-	.	gene_id "MSTRG.124662"; transcript_id "MSTRG.124662.213"; exon_number "19";
chr3	StringTie	exon	52829119	52829279	1000	-	.	gene_id "MSTRG.124662"; transcript_id "MSTRG.124662.213"; exon_number "20";
chr3	StringTie	exon	52829970	52830030	1000	-	.	gene_id "MSTRG.124662"; transcript_id "MSTRG.124662.213"; exon_number "21";
chr3	StringTie	exon	52830553	52830770	1000	-	.	gene_id "MSTRG.124662"; transcript_id "MSTRG.124662.213"; exon_number "22";
chr3	StringTie	transcript	52813283	52830696	1000	-	.	gene_id "MSTRG.124662"; transcript_id "MSTRG.124662.214";
chr3	StringTie	exon	52813283	52813490	1000	-	.	gene_id "MSTRG.124662"; transcript_id "MSTRG.124662.214"; exon_number "1";
chr3	StringTie	exon	52813975	52814071	1000	-	.	gene_id "MSTRG.124662"; transcript_id "MSTRG.124662.214"; exon_number "2";
chr3	StringTie	exon	52814209	52814363	1000	-	.	gene_id "MSTRG.124662"; transcript_id "MSTRG.124662.214"; exon_number "3";
chr3	StringTie	exon	52816884	52817058	1000	-	.	gene_id "MSTRG.124662"; transcript_id "MSTRG.124662.214"; exon_number "4";
chr3	StringTie	exon	52818052	52818168	1000	-	.	gene_id "MSTRG.124662"; transcript_id "MSTRG.124662.214"; exon_number "5";
chr3	StringTie	exon	52818257	52818283	1000	-	.	gene_id "MSTRG.124662"; transcript_id "MSTRG.124662.214"; exon_number "6";
chr3	StringTie	exon	52818462	52818536	1000	-	.	gene_id "MSTRG.124662"; transcript_id "MSTRG.124662.214"; exon_number "7";
chr3	StringTie	exon	52819393	52819518	1000	-	.	gene_id "MSTRG.124662"; transcript_id "MSTRG.124662.214"; exon_number "8";
chr3	StringTie	exon	52820291	52820317	1000	-	.	gene_id "MSTRG.124662"; transcript_id "MSTRG.124662.214"; exon_number "9";
chr3	StringTie	exon	52820631	52820785	1000	-	.	gene_id "MSTRG.124662"; transcript_id "MSTRG.124662.214"; exon_number "10";
chr3	StringTie	exon	52820991	52821130	1000	-	.	gene_id "MSTRG.124662"; transcript_id "MSTRG.124662.214"; exon_number "11";
chr3	StringTie	exon	52823556	52823741	1000	-	.	gene_id "MSTRG.124662"; transcript_id "MSTRG.124662.214"; exon_number "12";
chr3	StringTie	exon	52823823	52824004	1000	-	.	gene_id "MSTRG.124662"; transcript_id "MSTRG.124662.214"; exon_number "13";
chr3	StringTie	exon	52824190	52824315	1000	-	.	gene_id "MSTRG.124662"; transcript_id "MSTRG.124662.214"; exon_number "14";
chr3	StringTie	exon	52824397	52824565	1000	-	.	gene_id "MSTRG.124662"; transcript_id "MSTRG.124662.214"; exon_number "15";
chr3	StringTie	exon	52824842	52824958	1000	-	.	gene_id "MSTRG.124662"; transcript_id "MSTRG.124662.214"; exon_number "16";
chr3	StringTie	exon	52825886	52825996	1000	-	.	gene_id "MSTRG.124662"; transcript_id "MSTRG.124662.214"; exon_number "17";
chr3	StringTie	exon	52826541	52826651	1000	-	.	gene_id "MSTRG.124662"; transcript_id "MSTRG.124662.214"; exon_number "18";
chr3	StringTie	exon	52826791	52826953	1000	-	.	gene_id "MSTRG.124662"; transcript_id "MSTRG.124662.214"; exon_number "19";
chr3	StringTie	exon	52827093	52827197	1000	-	.	gene_id "MSTRG.124662"; transcript_id "MSTRG.124662.214"; exon_number "20";
chr3	StringTie	exon	52829119	52829279	1000	-	.	gene_id "MSTRG.124662"; transcript_id "MSTRG.124662.214"; exon_number "21";
chr3	StringTie	exon	52830553	52830696	1000	-	.	gene_id "MSTRG.124662"; transcript_id "MSTRG.124662.214"; exon_number "22";
chr3	StringTie	transcript	52813283	52831060	1000	-	.	gene_id "MSTRG.124662"; transcript_id "MSTRG.124662.215";
chr3	StringTie	exon	52813283	52813490	1000	-	.	gene_id "MSTRG.124662"; transcript_id "MSTRG.124662.215"; exon_number "1";
chr3	StringTie	exon	52813975	52814071	1000	-	.	gene_id "MSTRG.124662"; transcript_id "MSTRG.124662.215"; exon_number "2";
chr3	StringTie	exon	52814209	52814363	1000	-	.	gene_id "MSTRG.124662"; transcript_id "MSTRG.124662.215"; exon_number "3";
chr3	StringTie	exon	52816884	52817058	1000	-	.	gene_id "MSTRG.124662"; transcript_id "MSTRG.124662.215"; exon_number "4";
chr3	StringTie	exon	52818052	52818168	1000	-	.	gene_id "MSTRG.124662"; transcript_id "MSTRG.124662.215"; exon_number "5";
chr3	StringTie	exon	52818257	52818283	1000	-	.	gene_id "MSTRG.124662"; transcript_id "MSTRG.124662.215"; exon_number "6";
chr3	StringTie	exon	52818462	52818536	1000	-	.	gene_id "MSTRG.124662"; transcript_id "MSTRG.124662.215"; exon_number "7";
chr3	StringTie	exon	52819393	52819518	1000	-	.	gene_id "MSTRG.124662"; transcript_id "MSTRG.124662.215"; exon_number "8";
chr3	StringTie	exon	52820291	52820317	1000	-	.	gene_id "MSTRG.124662"; transcript_id "MSTRG.124662.215"; exon_number "9";
chr3	StringTie	exon	52820631	52820785	1000	-	.	gene_id "MSTRG.124662"; transcript_id "MSTRG.124662.215"; exon_number "10";
chr3	StringTie	exon	52820991	52821121	1000	-	.	gene_id "MSTRG.124662"; transcript_id "MSTRG.124662.215"; exon_number "11";
chr3	StringTie	exon	52823556	52823741	1000	-	.	gene_id "MSTRG.124662"; transcript_id "MSTRG.124662.215"; exon_number "12";
chr3	StringTie	exon	52823823	52824004	1000	-	.	gene_id "MSTRG.124662"; transcript_id "MSTRG.124662.215"; exon_number "13";
chr3	StringTie	exon	52824190	52824315	1000	-	.	gene_id "MSTRG.124662"; transcript_id "MSTRG.124662.215"; exon_number "14";
chr3	StringTie	exon	52824397	52824565	1000	-	.	gene_id "MSTRG.124662"; transcript_id "MSTRG.124662.215"; exon_number "15";
chr3	StringTie	exon	52824842	52824958	1000	-	.	gene_id "MSTRG.124662"; transcript_id "MSTRG.124662.215"; exon_number "16";
chr3	StringTie	exon	52825886	52826014	1000	-	.	gene_id "MSTRG.124662"; transcript_id "MSTRG.124662.215"; exon_number "17";
chr3	StringTie	exon	52826541	52826651	1000	-	.	gene_id "MSTRG.124662"; transcript_id "MSTRG.124662.215"; exon_number "18";
chr3	StringTie	exon	52826791	52826953	1000	-	.	gene_id "MSTRG.124662"; transcript_id "MSTRG.124662.215"; exon_number "19";
chr3	StringTie	exon	52827093	52827197	1000	-	.	gene_id "MSTRG.124662"; transcript_id "MSTRG.124662.215"; exon_number "20";
chr3	StringTie	exon	52829119	52829279	1000	-	.	gene_id "MSTRG.124662"; transcript_id "MSTRG.124662.215"; exon_number "21";
chr3	StringTie	exon	52830550	52830670	1000	-	.	gene_id "MSTRG.124662"; transcript_id "MSTRG.124662.215"; exon_number "22";
chr3	StringTie	exon	52830779	52831060	1000	-	.	gene_id "MSTRG.124662"; transcript_id "MSTRG.124662.215"; exon_number "23";
chr3	StringTie	transcript	52813283	52831052	1000	-	.	gene_id "MSTRG.124662"; transcript_id "MSTRG.124662.216";
chr3	StringTie	exon	52813283	52813490	1000	-	.	gene_id "MSTRG.124662"; transcript_id "MSTRG.124662.216"; exon_number "1";
chr3	StringTie	exon	52813975	52814071	1000	-	.	gene_id "MSTRG.124662"; transcript_id "MSTRG.124662.216"; exon_number "2";
chr3	StringTie	exon	52814209	52814363	1000	-	.	gene_id "MSTRG.124662"; transcript_id "MSTRG.124662.216"; exon_number "3";
chr3	StringTie	exon	52816884	52817058	1000	-	.	gene_id "MSTRG.124662"; transcript_id "MSTRG.124662.216"; exon_number "4";
chr3	StringTie	exon	52818052	52818168	1000	-	.	gene_id "MSTRG.124662"; transcript_id "MSTRG.124662.216"; exon_number "5";
chr3	StringTie	exon	52818257	52818283	1000	-	.	gene_id "MSTRG.124662"; transcript_id "MSTRG.124662.216"; exon_number "6";
chr3	StringTie	exon	52818462	52818536	1000	-	.	gene_id "MSTRG.124662"; transcript_id "MSTRG.124662.216"; exon_number "7";
chr3	StringTie	exon	52819393	52819518	1000	-	.	gene_id "MSTRG.124662"; transcript_id "MSTRG.124662.216"; exon_number "8";
chr3	StringTie	exon	52820291	52820317	1000	-	.	gene_id "MSTRG.124662"; transcript_id "MSTRG.124662.216"; exon_number "9";
chr3	StringTie	exon	52820631	52820785	1000	-	.	gene_id "MSTRG.124662"; transcript_id "MSTRG.124662.216"; exon_number "10";
chr3	StringTie	exon	52820991	52821130	1000	-	.	gene_id "MSTRG.124662"; transcript_id "MSTRG.124662.216"; exon_number "11";
chr3	StringTie	exon	52823556	52823741	1000	-	.	gene_id "MSTRG.124662"; transcript_id "MSTRG.124662.216"; exon_number "12";
chr3	StringTie	exon	52823823	52824004	1000	-	.	gene_id "MSTRG.124662"; transcript_id "MSTRG.124662.216"; exon_number "13";
chr3	StringTie	exon	52824190	52824315	1000	-	.	gene_id "MSTRG.124662"; transcript_id "MSTRG.124662.216"; exon_number "14";
chr3	StringTie	exon	52824397	52824565	1000	-	.	gene_id "MSTRG.124662"; transcript_id "MSTRG.124662.216"; exon_number "15";
chr3	StringTie	exon	52824842	52824958	1000	-	.	gene_id "MSTRG.124662"; transcript_id "MSTRG.124662.216"; exon_number "16";
chr3	StringTie	exon	52825886	52826014	1000	-	.	gene_id "MSTRG.124662"; transcript_id "MSTRG.124662.216"; exon_number "17";
chr3	StringTie	exon	52826541	52826651	1000	-	.	gene_id "MSTRG.124662"; transcript_id "MSTRG.124662.216"; exon_number "18";
chr3	StringTie	exon	52826791	52826953	1000	-	.	gene_id "MSTRG.124662"; transcript_id "MSTRG.124662.216"; exon_number "19";
chr3	StringTie	exon	52827093	52827197	1000	-	.	gene_id "MSTRG.124662"; transcript_id "MSTRG.124662.216"; exon_number "20";
chr3	StringTie	exon	52829119	52829279	1000	-	.	gene_id "MSTRG.124662"; transcript_id "MSTRG.124662.216"; exon_number "21";
chr3	StringTie	exon	52830553	52830670	1000	-	.	gene_id "MSTRG.124662"; transcript_id "MSTRG.124662.216"; exon_number "22";
chr3	StringTie	exon	52830779	52831052	1000	-	.	gene_id "MSTRG.124662"; transcript_id "MSTRG.124662.216"; exon_number "23";
chr3	StringTie	transcript	52813283	52830690	1000	-	.	gene_id "MSTRG.124662"; transcript_id "MSTRG.124662.217";
chr3	StringTie	exon	52813283	52813490	1000	-	.	gene_id "MSTRG.124662"; transcript_id "MSTRG.124662.217"; exon_number "1";
chr3	StringTie	exon	52813975	52814071	1000	-	.	gene_id "MSTRG.124662"; transcript_id "MSTRG.124662.217"; exon_number "2";
chr3	StringTie	exon	52814209	52814363	1000	-	.	gene_id "MSTRG.124662"; transcript_id "MSTRG.124662.217"; exon_number "3";
chr3	StringTie	exon	52816884	52817058	1000	-	.	gene_id "MSTRG.124662"; transcript_id "MSTRG.124662.217"; exon_number "4";
chr3	StringTie	exon	52818052	52818168	1000	-	.	gene_id "MSTRG.124662"; transcript_id "MSTRG.124662.217"; exon_number "5";
chr3	StringTie	exon	52818257	52818283	1000	-	.	gene_id "MSTRG.124662"; transcript_id "MSTRG.124662.217"; exon_number "6";
chr3	StringTie	exon	52818462	52818536	1000	-	.	gene_id "MSTRG.124662"; transcript_id "MSTRG.124662.217"; exon_number "7";
chr3	StringTie	exon	52819393	52819518	1000	-	.	gene_id "MSTRG.124662"; transcript_id "MSTRG.124662.217"; exon_number "8";
chr3	StringTie	exon	52819754	52819792	1000	-	.	gene_id "MSTRG.124662"; transcript_id "MSTRG.124662.217"; exon_number "9";
chr3	StringTie	exon	52819940	52819990	1000	-	.	gene_id "MSTRG.124662"; transcript_id "MSTRG.124662.217"; exon_number "10";
chr3	StringTie	exon	52820291	52820317	1000	-	.	gene_id "MSTRG.124662"; transcript_id "MSTRG.124662.217"; exon_number "11";
chr3	StringTie	exon	52820631	52820785	1000	-	.	gene_id "MSTRG.124662"; transcript_id "MSTRG.124662.217"; exon_number "12";
chr3	StringTie	exon	52820991	52821130	1000	-	.	gene_id "MSTRG.124662"; transcript_id "MSTRG.124662.217"; exon_number "13";
chr3	StringTie	exon	52823556	52823741	1000	-	.	gene_id "MSTRG.124662"; transcript_id "MSTRG.124662.217"; exon_number "14";
chr3	StringTie	exon	52823823	52824004	1000	-	.	gene_id "MSTRG.124662"; transcript_id "MSTRG.124662.217"; exon_number "15";
chr3	StringTie	exon	52824190	52824315	1000	-	.	gene_id "MSTRG.124662"; transcript_id "MSTRG.124662.217"; exon_number "16";
chr3	StringTie	exon	52824397	52824565	1000	-	.	gene_id "MSTRG.124662"; transcript_id "MSTRG.124662.217"; exon_number "17";
chr3	StringTie	exon	52824842	52824958	1000	-	.	gene_id "MSTRG.124662"; transcript_id "MSTRG.124662.217"; exon_number "18";
chr3	StringTie	exon	52825886	52826014	1000	-	.	gene_id "MSTRG.124662"; transcript_id "MSTRG.124662.217"; exon_number "19";
chr3	StringTie	exon	52826541	52826651	1000	-	.	gene_id "MSTRG.124662"; transcript_id "MSTRG.124662.217"; exon_number "20";
chr3	StringTie	exon	52826791	52826953	1000	-	.	gene_id "MSTRG.124662"; transcript_id "MSTRG.124662.217"; exon_number "21";
chr3	StringTie	exon	52827093	52827197	1000	-	.	gene_id "MSTRG.124662"; transcript_id "MSTRG.124662.217"; exon_number "22";
chr3	StringTie	exon	52829119	52829259	1000	-	.	gene_id "MSTRG.124662"; transcript_id "MSTRG.124662.217"; exon_number "23";
chr3	StringTie	exon	52830553	52830690	1000	-	.	gene_id "MSTRG.124662"; transcript_id "MSTRG.124662.217"; exon_number "24";
chr3	StringTie	transcript	52813283	52843227	1000	-	.	gene_id "MSTRG.124662"; transcript_id "MSTRG.124662.218";
chr3	StringTie	exon	52813283	52813490	1000	-	.	gene_id "MSTRG.124662"; transcript_id "MSTRG.124662.218"; exon_number "1";
chr3	StringTie	exon	52813975	52814363	1000	-	.	gene_id "MSTRG.124662"; transcript_id "MSTRG.124662.218"; exon_number "2";
chr3	StringTie	exon	52816884	52817058	1000	-	.	gene_id "MSTRG.124662"; transcript_id "MSTRG.124662.218"; exon_number "3";
chr3	StringTie	exon	52818052	52818168	1000	-	.	gene_id "MSTRG.124662"; transcript_id "MSTRG.124662.218"; exon_number "4";
chr3	StringTie	exon	52818257	52818283	1000	-	.	gene_id "MSTRG.124662"; transcript_id "MSTRG.124662.218"; exon_number "5";
chr3	StringTie	exon	52818462	52818536	1000	-	.	gene_id "MSTRG.124662"; transcript_id "MSTRG.124662.218"; exon_number "6";
chr3	StringTie	exon	52819393	52819518	1000	-	.	gene_id "MSTRG.124662"; transcript_id "MSTRG.124662.218"; exon_number "7";
chr3	StringTie	exon	52820291	52820317	1000	-	.	gene_id "MSTRG.124662"; transcript_id "MSTRG.124662.218"; exon_number "8";
chr3	StringTie	exon	52820631	52820785	1000	-	.	gene_id "MSTRG.124662"; transcript_id "MSTRG.124662.218"; exon_number "9";
chr3	StringTie	exon	52820991	52821130	1000	-	.	gene_id "MSTRG.124662"; transcript_id "MSTRG.124662.218"; exon_number "10";
chr3	StringTie	exon	52823556	52823741	1000	-	.	gene_id "MSTRG.124662"; transcript_id "MSTRG.124662.218"; exon_number "11";
chr3	StringTie	exon	52823823	52824004	1000	-	.	gene_id "MSTRG.124662"; transcript_id "MSTRG.124662.218"; exon_number "12";
chr3	StringTie	exon	52824190	52824315	1000	-	.	gene_id "MSTRG.124662"; transcript_id "MSTRG.124662.218"; exon_number "13";
chr3	StringTie	exon	52824397	52824565	1000	-	.	gene_id "MSTRG.124662"; transcript_id "MSTRG.124662.218"; exon_number "14";
chr3	StringTie	exon	52824842	52824958	1000	-	.	gene_id "MSTRG.124662"; transcript_id "MSTRG.124662.218"; exon_number "15";
chr3	StringTie	exon	52825886	52826014	1000	-	.	gene_id "MSTRG.124662"; transcript_id "MSTRG.124662.218"; exon_number "16";
chr3	StringTie	exon	52826541	52826651	1000	-	.	gene_id "MSTRG.124662"; transcript_id "MSTRG.124662.218"; exon_number "17";
chr3	StringTie	exon	52826791	52826953	1000	-	.	gene_id "MSTRG.124662"; transcript_id "MSTRG.124662.218"; exon_number "18";
chr3	StringTie	exon	52827093	52827197	1000	-	.	gene_id "MSTRG.124662"; transcript_id "MSTRG.124662.218"; exon_number "19";
chr3	StringTie	exon	52829119	52830670	1000	-	.	gene_id "MSTRG.124662"; transcript_id "MSTRG.124662.218"; exon_number "20";
chr3	StringTie	exon	52833114	52833430	1000	-	.	gene_id "MSTRG.124662"; transcript_id "MSTRG.124662.218"; exon_number "21";
chr3	StringTie	exon	52833617	52833749	1000	-	.	gene_id "MSTRG.124662"; transcript_id "MSTRG.124662.218"; exon_number "22";
chr3	StringTie	exon	52834940	52840610	1000	-	.	gene_id "MSTRG.124662"; transcript_id "MSTRG.124662.218"; exon_number "23";
chr3	StringTie	exon	52842811	52842960	1000	-	.	gene_id "MSTRG.124662"; transcript_id "MSTRG.124662.218"; exon_number "24";
chr3	StringTie	exon	52843095	52843227	1000	-	.	gene_id "MSTRG.124662"; transcript_id "MSTRG.124662.218"; exon_number "25";
chr3	StringTie	transcript	52813283	52855444	1000	-	.	gene_id "MSTRG.124662"; transcript_id "MSTRG.124662.219";
chr3	StringTie	exon	52813283	52813490	1000	-	.	gene_id "MSTRG.124662"; transcript_id "MSTRG.124662.219"; exon_number "1";
chr3	StringTie	exon	52813975	52814071	1000	-	.	gene_id "MSTRG.124662"; transcript_id "MSTRG.124662.219"; exon_number "2";
chr3	StringTie	exon	52814209	52814363	1000	-	.	gene_id "MSTRG.124662"; transcript_id "MSTRG.124662.219"; exon_number "3";
chr3	StringTie	exon	52816884	52817058	1000	-	.	gene_id "MSTRG.124662"; transcript_id "MSTRG.124662.219"; exon_number "4";
chr3	StringTie	exon	52818052	52818168	1000	-	.	gene_id "MSTRG.124662"; transcript_id "MSTRG.124662.219"; exon_number "5";
chr3	StringTie	exon	52818257	52818283	1000	-	.	gene_id "MSTRG.124662"; transcript_id "MSTRG.124662.219"; exon_number "6";
chr3	StringTie	exon	52818462	52818536	1000	-	.	gene_id "MSTRG.124662"; transcript_id "MSTRG.124662.219"; exon_number "7";
chr3	StringTie	exon	52819393	52819518	1000	-	.	gene_id "MSTRG.124662"; transcript_id "MSTRG.124662.219"; exon_number "8";
chr3	StringTie	exon	52820291	52820317	1000	-	.	gene_id "MSTRG.124662"; transcript_id "MSTRG.124662.219"; exon_number "9";
chr3	StringTie	exon	52820631	52820785	1000	-	.	gene_id "MSTRG.124662"; transcript_id "MSTRG.124662.219"; exon_number "10";
chr3	StringTie	exon	52820991	52821130	1000	-	.	gene_id "MSTRG.124662"; transcript_id "MSTRG.124662.219"; exon_number "11";
chr3	StringTie	exon	52823556	52823741	1000	-	.	gene_id "MSTRG.124662"; transcript_id "MSTRG.124662.219"; exon_number "12";
chr3	StringTie	exon	52823823	52824004	1000	-	.	gene_id "MSTRG.124662"; transcript_id "MSTRG.124662.219"; exon_number "13";
chr3	StringTie	exon	52824190	52824315	1000	-	.	gene_id "MSTRG.124662"; transcript_id "MSTRG.124662.219"; exon_number "14";
chr3	StringTie	exon	52824397	52824565	1000	-	.	gene_id "MSTRG.124662"; transcript_id "MSTRG.124662.219"; exon_number "15";
chr3	StringTie	exon	52824842	52824958	1000	-	.	gene_id "MSTRG.124662"; transcript_id "MSTRG.124662.219"; exon_number "16";
chr3	StringTie	exon	52825886	52826014	1000	-	.	gene_id "MSTRG.124662"; transcript_id "MSTRG.124662.219"; exon_number "17";
chr3	StringTie	exon	52826541	52826651	1000	-	.	gene_id "MSTRG.124662"; transcript_id "MSTRG.124662.219"; exon_number "18";
chr3	StringTie	exon	52826791	52826953	1000	-	.	gene_id "MSTRG.124662"; transcript_id "MSTRG.124662.219"; exon_number "19";
chr3	StringTie	exon	52827093	52827197	1000	-	.	gene_id "MSTRG.124662"; transcript_id "MSTRG.124662.219"; exon_number "20";
chr3	StringTie	exon	52829119	52829279	1000	-	.	gene_id "MSTRG.124662"; transcript_id "MSTRG.124662.219"; exon_number "21";
chr3	StringTie	exon	52830458	52830670	1000	-	.	gene_id "MSTRG.124662"; transcript_id "MSTRG.124662.219"; exon_number "22";
chr3	StringTie	exon	52833114	52833247	1000	-	.	gene_id "MSTRG.124662"; transcript_id "MSTRG.124662.219"; exon_number "23";
chr3	StringTie	exon	52833383	52833430	1000	-	.	gene_id "MSTRG.124662"; transcript_id "MSTRG.124662.219"; exon_number "24";
chr3	StringTie	exon	52833617	52840610	1000	-	.	gene_id "MSTRG.124662"; transcript_id "MSTRG.124662.219"; exon_number "25";
chr3	StringTie	exon	52842811	52842960	1000	-	.	gene_id "MSTRG.124662"; transcript_id "MSTRG.124662.219"; exon_number "26";
chr3	StringTie	exon	52843721	52843798	1000	-	.	gene_id "MSTRG.124662"; transcript_id "MSTRG.124662.219"; exon_number "27";
chr3	StringTie	exon	52844829	52844941	1000	-	.	gene_id "MSTRG.124662"; transcript_id "MSTRG.124662.219"; exon_number "28";
chr3	StringTie	exon	52849792	52849913	1000	-	.	gene_id "MSTRG.124662"; transcript_id "MSTRG.124662.219"; exon_number "29";
chr3	StringTie	exon	52852603	52852698	1000	-	.	gene_id "MSTRG.124662"; transcript_id "MSTRG.124662.219"; exon_number "30";
chr3	StringTie	exon	52855396	52855444	1000	-	.	gene_id "MSTRG.124662"; transcript_id "MSTRG.124662.219"; exon_number "31";
chr3	StringTie	transcript	52809775	52897423	1000	-	.	gene_id "MSTRG.124662"; transcript_id "MSTRG.124662.22";
chr3	StringTie	exon	52809775	52813490	1000	-	.	gene_id "MSTRG.124662"; transcript_id "MSTRG.124662.22"; exon_number "1";
chr3	StringTie	exon	52813975	52814071	1000	-	.	gene_id "MSTRG.124662"; transcript_id "MSTRG.124662.22"; exon_number "2";
chr3	StringTie	exon	52814209	52814363	1000	-	.	gene_id "MSTRG.124662"; transcript_id "MSTRG.124662.22"; exon_number "3";
chr3	StringTie	exon	52816884	52817058	1000	-	.	gene_id "MSTRG.124662"; transcript_id "MSTRG.124662.22"; exon_number "4";
chr3	StringTie	exon	52818052	52818168	1000	-	.	gene_id "MSTRG.124662"; transcript_id "MSTRG.124662.22"; exon_number "5";
chr3	StringTie	exon	52818257	52818283	1000	-	.	gene_id "MSTRG.124662"; transcript_id "MSTRG.124662.22"; exon_number "6";
chr3	StringTie	exon	52818462	52818536	1000	-	.	gene_id "MSTRG.124662"; transcript_id "MSTRG.124662.22"; exon_number "7";
chr3	StringTie	exon	52819393	52819518	1000	-	.	gene_id "MSTRG.124662"; transcript_id "MSTRG.124662.22"; exon_number "8";
chr3	StringTie	exon	52819754	52819990	1000	-	.	gene_id "MSTRG.124662"; transcript_id "MSTRG.124662.22"; exon_number "9";
chr3	StringTie	exon	52820291	52820317	1000	-	.	gene_id "MSTRG.124662"; transcript_id "MSTRG.124662.22"; exon_number "10";
chr3	StringTie	exon	52820631	52820785	1000	-	.	gene_id "MSTRG.124662"; transcript_id "MSTRG.124662.22"; exon_number "11";
chr3	StringTie	exon	52820991	52821130	1000	-	.	gene_id "MSTRG.124662"; transcript_id "MSTRG.124662.22"; exon_number "12";
chr3	StringTie	exon	52823556	52823741	1000	-	.	gene_id "MSTRG.124662"; transcript_id "MSTRG.124662.22"; exon_number "13";
chr3	StringTie	exon	52823823	52824004	1000	-	.	gene_id "MSTRG.124662"; transcript_id "MSTRG.124662.22"; exon_number "14";
chr3	StringTie	exon	52824190	52824315	1000	-	.	gene_id "MSTRG.124662"; transcript_id "MSTRG.124662.22"; exon_number "15";
chr3	StringTie	exon	52824397	52824565	1000	-	.	gene_id "MSTRG.124662"; transcript_id "MSTRG.124662.22"; exon_number "16";
chr3	StringTie	exon	52824842	52824958	1000	-	.	gene_id "MSTRG.124662"; transcript_id "MSTRG.124662.22"; exon_number "17";
chr3	StringTie	exon	52825886	52826014	1000	-	.	gene_id "MSTRG.124662"; transcript_id "MSTRG.124662.22"; exon_number "18";
chr3	StringTie	exon	52826541	52826651	1000	-	.	gene_id "MSTRG.124662"; transcript_id "MSTRG.124662.22"; exon_number "19";
chr3	StringTie	exon	52826791	52826953	1000	-	.	gene_id "MSTRG.124662"; transcript_id "MSTRG.124662.22"; exon_number "20";
chr3	StringTie	exon	52827093	52827197	1000	-	.	gene_id "MSTRG.124662"; transcript_id "MSTRG.124662.22"; exon_number "21";
chr3	StringTie	exon	52829119	52829279	1000	-	.	gene_id "MSTRG.124662"; transcript_id "MSTRG.124662.22"; exon_number "22";
chr3	StringTie	exon	52830458	52830670	1000	-	.	gene_id "MSTRG.124662"; transcript_id "MSTRG.124662.22"; exon_number "23";
chr3	StringTie	exon	52831408	52831478	1000	-	.	gene_id "MSTRG.124662"; transcript_id "MSTRG.124662.22"; exon_number "24";
chr3	StringTie	exon	52833114	52833430	1000	-	.	gene_id "MSTRG.124662"; transcript_id "MSTRG.124662.22"; exon_number "25";
chr3	StringTie	exon	52833617	52833749	1000	-	.	gene_id "MSTRG.124662"; transcript_id "MSTRG.124662.22"; exon_number "26";
chr3	StringTie	exon	52834940	52840610	1000	-	.	gene_id "MSTRG.124662"; transcript_id "MSTRG.124662.22"; exon_number "27";
chr3	StringTie	exon	52842811	52842960	1000	-	.	gene_id "MSTRG.124662"; transcript_id "MSTRG.124662.22"; exon_number "28";
chr3	StringTie	exon	52843721	52843798	1000	-	.	gene_id "MSTRG.124662"; transcript_id "MSTRG.124662.22"; exon_number "29";
chr3	StringTie	exon	52844829	52844941	1000	-	.	gene_id "MSTRG.124662"; transcript_id "MSTRG.124662.22"; exon_number "30";
chr3	StringTie	exon	52849792	52849913	1000	-	.	gene_id "MSTRG.124662"; transcript_id "MSTRG.124662.22"; exon_number "31";
chr3	StringTie	exon	52852603	52852698	1000	-	.	gene_id "MSTRG.124662"; transcript_id "MSTRG.124662.22"; exon_number "32";
chr3	StringTie	exon	52855396	52855444	1000	-	.	gene_id "MSTRG.124662"; transcript_id "MSTRG.124662.22"; exon_number "33";
chr3	StringTie	exon	52895878	52895955	1000	-	.	gene_id "MSTRG.124662"; transcript_id "MSTRG.124662.22"; exon_number "34";
chr3	StringTie	exon	52897291	52897423	1000	-	.	gene_id "MSTRG.124662"; transcript_id "MSTRG.124662.22"; exon_number "35";
chr3	StringTie	transcript	52813283	52895884	1000	-	.	gene_id "MSTRG.124662"; transcript_id "MSTRG.124662.220";
chr3	StringTie	exon	52813283	52813490	1000	-	.	gene_id "MSTRG.124662"; transcript_id "MSTRG.124662.220"; exon_number "1";
chr3	StringTie	exon	52813975	52814363	1000	-	.	gene_id "MSTRG.124662"; transcript_id "MSTRG.124662.220"; exon_number "2";
chr3	StringTie	exon	52816884	52817058	1000	-	.	gene_id "MSTRG.124662"; transcript_id "MSTRG.124662.220"; exon_number "3";
chr3	StringTie	exon	52818257	52818283	1000	-	.	gene_id "MSTRG.124662"; transcript_id "MSTRG.124662.220"; exon_number "4";
chr3	StringTie	exon	52818462	52818536	1000	-	.	gene_id "MSTRG.124662"; transcript_id "MSTRG.124662.220"; exon_number "5";
chr3	StringTie	exon	52819393	52819518	1000	-	.	gene_id "MSTRG.124662"; transcript_id "MSTRG.124662.220"; exon_number "6";
chr3	StringTie	exon	52819754	52819792	1000	-	.	gene_id "MSTRG.124662"; transcript_id "MSTRG.124662.220"; exon_number "7";
chr3	StringTie	exon	52819940	52819990	1000	-	.	gene_id "MSTRG.124662"; transcript_id "MSTRG.124662.220"; exon_number "8";
chr3	StringTie	exon	52820291	52820317	1000	-	.	gene_id "MSTRG.124662"; transcript_id "MSTRG.124662.220"; exon_number "9";
chr3	StringTie	exon	52820631	52820785	1000	-	.	gene_id "MSTRG.124662"; transcript_id "MSTRG.124662.220"; exon_number "10";
chr3	StringTie	exon	52820991	52821130	1000	-	.	gene_id "MSTRG.124662"; transcript_id "MSTRG.124662.220"; exon_number "11";
chr3	StringTie	exon	52823556	52823741	1000	-	.	gene_id "MSTRG.124662"; transcript_id "MSTRG.124662.220"; exon_number "12";
chr3	StringTie	exon	52823823	52824004	1000	-	.	gene_id "MSTRG.124662"; transcript_id "MSTRG.124662.220"; exon_number "13";
chr3	StringTie	exon	52824194	52824315	1000	-	.	gene_id "MSTRG.124662"; transcript_id "MSTRG.124662.220"; exon_number "14";
chr3	StringTie	exon	52824397	52824565	1000	-	.	gene_id "MSTRG.124662"; transcript_id "MSTRG.124662.220"; exon_number "15";
chr3	StringTie	exon	52824842	52824958	1000	-	.	gene_id "MSTRG.124662"; transcript_id "MSTRG.124662.220"; exon_number "16";
chr3	StringTie	exon	52825886	52826014	1000	-	.	gene_id "MSTRG.124662"; transcript_id "MSTRG.124662.220"; exon_number "17";
chr3	StringTie	exon	52826541	52826651	1000	-	.	gene_id "MSTRG.124662"; transcript_id "MSTRG.124662.220"; exon_number "18";
chr3	StringTie	exon	52826791	52826953	1000	-	.	gene_id "MSTRG.124662"; transcript_id "MSTRG.124662.220"; exon_number "19";
chr3	StringTie	exon	52827093	52827197	1000	-	.	gene_id "MSTRG.124662"; transcript_id "MSTRG.124662.220"; exon_number "20";
chr3	StringTie	exon	52829119	52830670	1000	-	.	gene_id "MSTRG.124662"; transcript_id "MSTRG.124662.220"; exon_number "21";
chr3	StringTie	exon	52833114	52833430	1000	-	.	gene_id "MSTRG.124662"; transcript_id "MSTRG.124662.220"; exon_number "22";
chr3	StringTie	exon	52833617	52833749	1000	-	.	gene_id "MSTRG.124662"; transcript_id "MSTRG.124662.220"; exon_number "23";
chr3	StringTie	exon	52834940	52840610	1000	-	.	gene_id "MSTRG.124662"; transcript_id "MSTRG.124662.220"; exon_number "24";
chr3	StringTie	exon	52842811	52842960	1000	-	.	gene_id "MSTRG.124662"; transcript_id "MSTRG.124662.220"; exon_number "25";
chr3	StringTie	exon	52843721	52843798	1000	-	.	gene_id "MSTRG.124662"; transcript_id "MSTRG.124662.220"; exon_number "26";
chr3	StringTie	exon	52844829	52844941	1000	-	.	gene_id "MSTRG.124662"; transcript_id "MSTRG.124662.220"; exon_number "27";
chr3	StringTie	exon	52849792	52849913	1000	-	.	gene_id "MSTRG.124662"; transcript_id "MSTRG.124662.220"; exon_number "28";
chr3	StringTie	exon	52852603	52852698	1000	-	.	gene_id "MSTRG.124662"; transcript_id "MSTRG.124662.220"; exon_number "29";
chr3	StringTie	exon	52855396	52855444	1000	-	.	gene_id "MSTRG.124662"; transcript_id "MSTRG.124662.220"; exon_number "30";
chr3	StringTie	exon	52895878	52895884	1000	-	.	gene_id "MSTRG.124662"; transcript_id "MSTRG.124662.220"; exon_number "31";
chr3	StringTie	transcript	52813283	52843169	1000	-	.	gene_id "MSTRG.124662"; transcript_id "MSTRG.124662.221";
chr3	StringTie	exon	52813283	52813490	1000	-	.	gene_id "MSTRG.124662"; transcript_id "MSTRG.124662.221"; exon_number "1";
chr3	StringTie	exon	52813975	52814071	1000	-	.	gene_id "MSTRG.124662"; transcript_id "MSTRG.124662.221"; exon_number "2";
chr3	StringTie	exon	52814209	52814363	1000	-	.	gene_id "MSTRG.124662"; transcript_id "MSTRG.124662.221"; exon_number "3";
chr3	StringTie	exon	52816884	52817058	1000	-	.	gene_id "MSTRG.124662"; transcript_id "MSTRG.124662.221"; exon_number "4";
chr3	StringTie	exon	52818052	52818168	1000	-	.	gene_id "MSTRG.124662"; transcript_id "MSTRG.124662.221"; exon_number "5";
chr3	StringTie	exon	52818257	52818283	1000	-	.	gene_id "MSTRG.124662"; transcript_id "MSTRG.124662.221"; exon_number "6";
chr3	StringTie	exon	52818462	52818536	1000	-	.	gene_id "MSTRG.124662"; transcript_id "MSTRG.124662.221"; exon_number "7";
chr3	StringTie	exon	52819393	52819518	1000	-	.	gene_id "MSTRG.124662"; transcript_id "MSTRG.124662.221"; exon_number "8";
chr3	StringTie	exon	52819754	52819792	1000	-	.	gene_id "MSTRG.124662"; transcript_id "MSTRG.124662.221"; exon_number "9";
chr3	StringTie	exon	52819940	52819990	1000	-	.	gene_id "MSTRG.124662"; transcript_id "MSTRG.124662.221"; exon_number "10";
chr3	StringTie	exon	52820291	52820317	1000	-	.	gene_id "MSTRG.124662"; transcript_id "MSTRG.124662.221"; exon_number "11";
chr3	StringTie	exon	52820631	52820785	1000	-	.	gene_id "MSTRG.124662"; transcript_id "MSTRG.124662.221"; exon_number "12";
chr3	StringTie	exon	52820991	52821130	1000	-	.	gene_id "MSTRG.124662"; transcript_id "MSTRG.124662.221"; exon_number "13";
chr3	StringTie	exon	52823556	52823741	1000	-	.	gene_id "MSTRG.124662"; transcript_id "MSTRG.124662.221"; exon_number "14";
chr3	StringTie	exon	52823823	52824004	1000	-	.	gene_id "MSTRG.124662"; transcript_id "MSTRG.124662.221"; exon_number "15";
chr3	StringTie	exon	52824190	52824315	1000	-	.	gene_id "MSTRG.124662"; transcript_id "MSTRG.124662.221"; exon_number "16";
chr3	StringTie	exon	52824397	52824565	1000	-	.	gene_id "MSTRG.124662"; transcript_id "MSTRG.124662.221"; exon_number "17";
chr3	StringTie	exon	52824842	52824958	1000	-	.	gene_id "MSTRG.124662"; transcript_id "MSTRG.124662.221"; exon_number "18";
chr3	StringTie	exon	52825886	52826014	1000	-	.	gene_id "MSTRG.124662"; transcript_id "MSTRG.124662.221"; exon_number "19";
chr3	StringTie	exon	52826541	52826651	1000	-	.	gene_id "MSTRG.124662"; transcript_id "MSTRG.124662.221"; exon_number "20";
chr3	StringTie	exon	52826791	52826953	1000	-	.	gene_id "MSTRG.124662"; transcript_id "MSTRG.124662.221"; exon_number "21";
chr3	StringTie	exon	52827093	52827197	1000	-	.	gene_id "MSTRG.124662"; transcript_id "MSTRG.124662.221"; exon_number "22";
chr3	StringTie	exon	52829119	52829279	1000	-	.	gene_id "MSTRG.124662"; transcript_id "MSTRG.124662.221"; exon_number "23";
chr3	StringTie	exon	52830553	52831478	1000	-	.	gene_id "MSTRG.124662"; transcript_id "MSTRG.124662.221"; exon_number "24";
chr3	StringTie	exon	52833114	52833247	1000	-	.	gene_id "MSTRG.124662"; transcript_id "MSTRG.124662.221"; exon_number "25";
chr3	StringTie	exon	52833383	52833430	1000	-	.	gene_id "MSTRG.124662"; transcript_id "MSTRG.124662.221"; exon_number "26";
chr3	StringTie	exon	52833617	52835190	1000	-	.	gene_id "MSTRG.124662"; transcript_id "MSTRG.124662.221"; exon_number "27";
chr3	StringTie	exon	52835789	52839465	1000	-	.	gene_id "MSTRG.124662"; transcript_id "MSTRG.124662.221"; exon_number "28";
chr3	StringTie	exon	52840500	52840610	1000	-	.	gene_id "MSTRG.124662"; transcript_id "MSTRG.124662.221"; exon_number "29";
chr3	StringTie	exon	52842811	52842960	1000	-	.	gene_id "MSTRG.124662"; transcript_id "MSTRG.124662.221"; exon_number "30";
chr3	StringTie	exon	52843095	52843169	1000	-	.	gene_id "MSTRG.124662"; transcript_id "MSTRG.124662.221"; exon_number "31";
chr3	StringTie	transcript	52813283	52855443	1000	-	.	gene_id "MSTRG.124662"; transcript_id "MSTRG.124662.222";
chr3	StringTie	exon	52813283	52813490	1000	-	.	gene_id "MSTRG.124662"; transcript_id "MSTRG.124662.222"; exon_number "1";
chr3	StringTie	exon	52813975	52814363	1000	-	.	gene_id "MSTRG.124662"; transcript_id "MSTRG.124662.222"; exon_number "2";
chr3	StringTie	exon	52816884	52817058	1000	-	.	gene_id "MSTRG.124662"; transcript_id "MSTRG.124662.222"; exon_number "3";
chr3	StringTie	exon	52818257	52818283	1000	-	.	gene_id "MSTRG.124662"; transcript_id "MSTRG.124662.222"; exon_number "4";
chr3	StringTie	exon	52818462	52818536	1000	-	.	gene_id "MSTRG.124662"; transcript_id "MSTRG.124662.222"; exon_number "5";
chr3	StringTie	exon	52819393	52819518	1000	-	.	gene_id "MSTRG.124662"; transcript_id "MSTRG.124662.222"; exon_number "6";
chr3	StringTie	exon	52819754	52819792	1000	-	.	gene_id "MSTRG.124662"; transcript_id "MSTRG.124662.222"; exon_number "7";
chr3	StringTie	exon	52819940	52819990	1000	-	.	gene_id "MSTRG.124662"; transcript_id "MSTRG.124662.222"; exon_number "8";
chr3	StringTie	exon	52820291	52820317	1000	-	.	gene_id "MSTRG.124662"; transcript_id "MSTRG.124662.222"; exon_number "9";
chr3	StringTie	exon	52820631	52820785	1000	-	.	gene_id "MSTRG.124662"; transcript_id "MSTRG.124662.222"; exon_number "10";
chr3	StringTie	exon	52820991	52821130	1000	-	.	gene_id "MSTRG.124662"; transcript_id "MSTRG.124662.222"; exon_number "11";
chr3	StringTie	exon	52823556	52823741	1000	-	.	gene_id "MSTRG.124662"; transcript_id "MSTRG.124662.222"; exon_number "12";
chr3	StringTie	exon	52823823	52824004	1000	-	.	gene_id "MSTRG.124662"; transcript_id "MSTRG.124662.222"; exon_number "13";
chr3	StringTie	exon	52824190	52824315	1000	-	.	gene_id "MSTRG.124662"; transcript_id "MSTRG.124662.222"; exon_number "14";
chr3	StringTie	exon	52824397	52824565	1000	-	.	gene_id "MSTRG.124662"; transcript_id "MSTRG.124662.222"; exon_number "15";
chr3	StringTie	exon	52824842	52824958	1000	-	.	gene_id "MSTRG.124662"; transcript_id "MSTRG.124662.222"; exon_number "16";
chr3	StringTie	exon	52825886	52826014	1000	-	.	gene_id "MSTRG.124662"; transcript_id "MSTRG.124662.222"; exon_number "17";
chr3	StringTie	exon	52826541	52826651	1000	-	.	gene_id "MSTRG.124662"; transcript_id "MSTRG.124662.222"; exon_number "18";
chr3	StringTie	exon	52826791	52826953	1000	-	.	gene_id "MSTRG.124662"; transcript_id "MSTRG.124662.222"; exon_number "19";
chr3	StringTie	exon	52827093	52827197	1000	-	.	gene_id "MSTRG.124662"; transcript_id "MSTRG.124662.222"; exon_number "20";
chr3	StringTie	exon	52829119	52829279	1000	-	.	gene_id "MSTRG.124662"; transcript_id "MSTRG.124662.222"; exon_number "21";
chr3	StringTie	exon	52830553	52830670	1000	-	.	gene_id "MSTRG.124662"; transcript_id "MSTRG.124662.222"; exon_number "22";
chr3	StringTie	exon	52833114	52833430	1000	-	.	gene_id "MSTRG.124662"; transcript_id "MSTRG.124662.222"; exon_number "23";
chr3	StringTie	exon	52833617	52833749	1000	-	.	gene_id "MSTRG.124662"; transcript_id "MSTRG.124662.222"; exon_number "24";
chr3	StringTie	exon	52834940	52835661	1000	-	.	gene_id "MSTRG.124662"; transcript_id "MSTRG.124662.222"; exon_number "25";
chr3	StringTie	exon	52835789	52840610	1000	-	.	gene_id "MSTRG.124662"; transcript_id "MSTRG.124662.222"; exon_number "26";
chr3	StringTie	exon	52842811	52842960	1000	-	.	gene_id "MSTRG.124662"; transcript_id "MSTRG.124662.222"; exon_number "27";
chr3	StringTie	exon	52843721	52843798	1000	-	.	gene_id "MSTRG.124662"; transcript_id "MSTRG.124662.222"; exon_number "28";
chr3	StringTie	exon	52844829	52844941	1000	-	.	gene_id "MSTRG.124662"; transcript_id "MSTRG.124662.222"; exon_number "29";
chr3	StringTie	exon	52849792	52849913	1000	-	.	gene_id "MSTRG.124662"; transcript_id "MSTRG.124662.222"; exon_number "30";
chr3	StringTie	exon	52852603	52852698	1000	-	.	gene_id "MSTRG.124662"; transcript_id "MSTRG.124662.222"; exon_number "31";
chr3	StringTie	exon	52855396	52855443	1000	-	.	gene_id "MSTRG.124662"; transcript_id "MSTRG.124662.222"; exon_number "32";
chr3	StringTie	transcript	52813283	52879535	1000	-	.	gene_id "MSTRG.124662"; transcript_id "MSTRG.124662.223";
chr3	StringTie	exon	52813283	52813490	1000	-	.	gene_id "MSTRG.124662"; transcript_id "MSTRG.124662.223"; exon_number "1";
chr3	StringTie	exon	52813975	52814363	1000	-	.	gene_id "MSTRG.124662"; transcript_id "MSTRG.124662.223"; exon_number "2";
chr3	StringTie	exon	52816884	52817058	1000	-	.	gene_id "MSTRG.124662"; transcript_id "MSTRG.124662.223"; exon_number "3";
chr3	StringTie	exon	52818052	52818168	1000	-	.	gene_id "MSTRG.124662"; transcript_id "MSTRG.124662.223"; exon_number "4";
chr3	StringTie	exon	52818257	52818283	1000	-	.	gene_id "MSTRG.124662"; transcript_id "MSTRG.124662.223"; exon_number "5";
chr3	StringTie	exon	52818462	52818536	1000	-	.	gene_id "MSTRG.124662"; transcript_id "MSTRG.124662.223"; exon_number "6";
chr3	StringTie	exon	52819393	52819518	1000	-	.	gene_id "MSTRG.124662"; transcript_id "MSTRG.124662.223"; exon_number "7";
chr3	StringTie	exon	52819754	52819792	1000	-	.	gene_id "MSTRG.124662"; transcript_id "MSTRG.124662.223"; exon_number "8";
chr3	StringTie	exon	52819940	52819990	1000	-	.	gene_id "MSTRG.124662"; transcript_id "MSTRG.124662.223"; exon_number "9";
chr3	StringTie	exon	52820291	52820317	1000	-	.	gene_id "MSTRG.124662"; transcript_id "MSTRG.124662.223"; exon_number "10";
chr3	StringTie	exon	52820631	52820785	1000	-	.	gene_id "MSTRG.124662"; transcript_id "MSTRG.124662.223"; exon_number "11";
chr3	StringTie	exon	52820991	52821130	1000	-	.	gene_id "MSTRG.124662"; transcript_id "MSTRG.124662.223"; exon_number "12";
chr3	StringTie	exon	52823556	52823741	1000	-	.	gene_id "MSTRG.124662"; transcript_id "MSTRG.124662.223"; exon_number "13";
chr3	StringTie	exon	52823823	52824004	1000	-	.	gene_id "MSTRG.124662"; transcript_id "MSTRG.124662.223"; exon_number "14";
chr3	StringTie	exon	52824190	52824315	1000	-	.	gene_id "MSTRG.124662"; transcript_id "MSTRG.124662.223"; exon_number "15";
chr3	StringTie	exon	52824397	52824565	1000	-	.	gene_id "MSTRG.124662"; transcript_id "MSTRG.124662.223"; exon_number "16";
chr3	StringTie	exon	52824842	52824958	1000	-	.	gene_id "MSTRG.124662"; transcript_id "MSTRG.124662.223"; exon_number "17";
chr3	StringTie	exon	52825886	52826014	1000	-	.	gene_id "MSTRG.124662"; transcript_id "MSTRG.124662.223"; exon_number "18";
chr3	StringTie	exon	52826541	52826651	1000	-	.	gene_id "MSTRG.124662"; transcript_id "MSTRG.124662.223"; exon_number "19";
chr3	StringTie	exon	52826791	52826953	1000	-	.	gene_id "MSTRG.124662"; transcript_id "MSTRG.124662.223"; exon_number "20";
chr3	StringTie	exon	52827093	52827197	1000	-	.	gene_id "MSTRG.124662"; transcript_id "MSTRG.124662.223"; exon_number "21";
chr3	StringTie	exon	52829119	52830670	1000	-	.	gene_id "MSTRG.124662"; transcript_id "MSTRG.124662.223"; exon_number "22";
chr3	StringTie	exon	52833114	52833430	1000	-	.	gene_id "MSTRG.124662"; transcript_id "MSTRG.124662.223"; exon_number "23";
chr3	StringTie	exon	52833617	52833749	1000	-	.	gene_id "MSTRG.124662"; transcript_id "MSTRG.124662.223"; exon_number "24";
chr3	StringTie	exon	52834940	52840610	1000	-	.	gene_id "MSTRG.124662"; transcript_id "MSTRG.124662.223"; exon_number "25";
chr3	StringTie	exon	52842811	52842960	1000	-	.	gene_id "MSTRG.124662"; transcript_id "MSTRG.124662.223"; exon_number "26";
chr3	StringTie	exon	52843721	52843798	1000	-	.	gene_id "MSTRG.124662"; transcript_id "MSTRG.124662.223"; exon_number "27";
chr3	StringTie	exon	52844829	52844941	1000	-	.	gene_id "MSTRG.124662"; transcript_id "MSTRG.124662.223"; exon_number "28";
chr3	StringTie	exon	52849792	52849913	1000	-	.	gene_id "MSTRG.124662"; transcript_id "MSTRG.124662.223"; exon_number "29";
chr3	StringTie	exon	52852603	52852698	1000	-	.	gene_id "MSTRG.124662"; transcript_id "MSTRG.124662.223"; exon_number "30";
chr3	StringTie	exon	52855396	52855444	1000	-	.	gene_id "MSTRG.124662"; transcript_id "MSTRG.124662.223"; exon_number "31";
chr3	StringTie	exon	52879370	52879535	1000	-	.	gene_id "MSTRG.124662"; transcript_id "MSTRG.124662.223"; exon_number "32";
chr3	StringTie	transcript	52813283	52897583	1000	-	.	gene_id "MSTRG.124662"; transcript_id "MSTRG.124662.224";
chr3	StringTie	exon	52813283	52813490	1000	-	.	gene_id "MSTRG.124662"; transcript_id "MSTRG.124662.224"; exon_number "1";
chr3	StringTie	exon	52813975	52814363	1000	-	.	gene_id "MSTRG.124662"; transcript_id "MSTRG.124662.224"; exon_number "2";
chr3	StringTie	exon	52816884	52817058	1000	-	.	gene_id "MSTRG.124662"; transcript_id "MSTRG.124662.224"; exon_number "3";
chr3	StringTie	exon	52818052	52818168	1000	-	.	gene_id "MSTRG.124662"; transcript_id "MSTRG.124662.224"; exon_number "4";
chr3	StringTie	exon	52818257	52818283	1000	-	.	gene_id "MSTRG.124662"; transcript_id "MSTRG.124662.224"; exon_number "5";
chr3	StringTie	exon	52818462	52818536	1000	-	.	gene_id "MSTRG.124662"; transcript_id "MSTRG.124662.224"; exon_number "6";
chr3	StringTie	exon	52819393	52819518	1000	-	.	gene_id "MSTRG.124662"; transcript_id "MSTRG.124662.224"; exon_number "7";
chr3	StringTie	exon	52820291	52820317	1000	-	.	gene_id "MSTRG.124662"; transcript_id "MSTRG.124662.224"; exon_number "8";
chr3	StringTie	exon	52820631	52820785	1000	-	.	gene_id "MSTRG.124662"; transcript_id "MSTRG.124662.224"; exon_number "9";
chr3	StringTie	exon	52820991	52821130	1000	-	.	gene_id "MSTRG.124662"; transcript_id "MSTRG.124662.224"; exon_number "10";
chr3	StringTie	exon	52823556	52823741	1000	-	.	gene_id "MSTRG.124662"; transcript_id "MSTRG.124662.224"; exon_number "11";
chr3	StringTie	exon	52823823	52824004	1000	-	.	gene_id "MSTRG.124662"; transcript_id "MSTRG.124662.224"; exon_number "12";
chr3	StringTie	exon	52824190	52824315	1000	-	.	gene_id "MSTRG.124662"; transcript_id "MSTRG.124662.224"; exon_number "13";
chr3	StringTie	exon	52824397	52824565	1000	-	.	gene_id "MSTRG.124662"; transcript_id "MSTRG.124662.224"; exon_number "14";
chr3	StringTie	exon	52824842	52824958	1000	-	.	gene_id "MSTRG.124662"; transcript_id "MSTRG.124662.224"; exon_number "15";
chr3	StringTie	exon	52825886	52826014	1000	-	.	gene_id "MSTRG.124662"; transcript_id "MSTRG.124662.224"; exon_number "16";
chr3	StringTie	exon	52826541	52826651	1000	-	.	gene_id "MSTRG.124662"; transcript_id "MSTRG.124662.224"; exon_number "17";
chr3	StringTie	exon	52826791	52826953	1000	-	.	gene_id "MSTRG.124662"; transcript_id "MSTRG.124662.224"; exon_number "18";
chr3	StringTie	exon	52827093	52827197	1000	-	.	gene_id "MSTRG.124662"; transcript_id "MSTRG.124662.224"; exon_number "19";
chr3	StringTie	exon	52829119	52829279	1000	-	.	gene_id "MSTRG.124662"; transcript_id "MSTRG.124662.224"; exon_number "20";
chr3	StringTie	exon	52830553	52830670	1000	-	.	gene_id "MSTRG.124662"; transcript_id "MSTRG.124662.224"; exon_number "21";
chr3	StringTie	exon	52833114	52833430	1000	-	.	gene_id "MSTRG.124662"; transcript_id "MSTRG.124662.224"; exon_number "22";
chr3	StringTie	exon	52833617	52833749	1000	-	.	gene_id "MSTRG.124662"; transcript_id "MSTRG.124662.224"; exon_number "23";
chr3	StringTie	exon	52834940	52840610	1000	-	.	gene_id "MSTRG.124662"; transcript_id "MSTRG.124662.224"; exon_number "24";
chr3	StringTie	exon	52842811	52842960	1000	-	.	gene_id "MSTRG.124662"; transcript_id "MSTRG.124662.224"; exon_number "25";
chr3	StringTie	exon	52843721	52843798	1000	-	.	gene_id "MSTRG.124662"; transcript_id "MSTRG.124662.224"; exon_number "26";
chr3	StringTie	exon	52844829	52844941	1000	-	.	gene_id "MSTRG.124662"; transcript_id "MSTRG.124662.224"; exon_number "27";
chr3	StringTie	exon	52849792	52849913	1000	-	.	gene_id "MSTRG.124662"; transcript_id "MSTRG.124662.224"; exon_number "28";
chr3	StringTie	exon	52852603	52852698	1000	-	.	gene_id "MSTRG.124662"; transcript_id "MSTRG.124662.224"; exon_number "29";
chr3	StringTie	exon	52855396	52855444	1000	-	.	gene_id "MSTRG.124662"; transcript_id "MSTRG.124662.224"; exon_number "30";
chr3	StringTie	exon	52897291	52897327	1000	-	.	gene_id "MSTRG.124662"; transcript_id "MSTRG.124662.224"; exon_number "31";
chr3	StringTie	exon	52897559	52897583	1000	-	.	gene_id "MSTRG.124662"; transcript_id "MSTRG.124662.224"; exon_number "32";
chr3	StringTie	transcript	52813283	52863353	1000	-	.	gene_id "MSTRG.124662"; transcript_id "MSTRG.124662.225";
chr3	StringTie	exon	52813283	52813490	1000	-	.	gene_id "MSTRG.124662"; transcript_id "MSTRG.124662.225"; exon_number "1";
chr3	StringTie	exon	52813975	52814363	1000	-	.	gene_id "MSTRG.124662"; transcript_id "MSTRG.124662.225"; exon_number "2";
chr3	StringTie	exon	52816884	52817058	1000	-	.	gene_id "MSTRG.124662"; transcript_id "MSTRG.124662.225"; exon_number "3";
chr3	StringTie	exon	52818052	52818168	1000	-	.	gene_id "MSTRG.124662"; transcript_id "MSTRG.124662.225"; exon_number "4";
chr3	StringTie	exon	52818257	52818283	1000	-	.	gene_id "MSTRG.124662"; transcript_id "MSTRG.124662.225"; exon_number "5";
chr3	StringTie	exon	52818462	52818536	1000	-	.	gene_id "MSTRG.124662"; transcript_id "MSTRG.124662.225"; exon_number "6";
chr3	StringTie	exon	52819393	52819518	1000	-	.	gene_id "MSTRG.124662"; transcript_id "MSTRG.124662.225"; exon_number "7";
chr3	StringTie	exon	52819754	52819792	1000	-	.	gene_id "MSTRG.124662"; transcript_id "MSTRG.124662.225"; exon_number "8";
chr3	StringTie	exon	52819940	52819990	1000	-	.	gene_id "MSTRG.124662"; transcript_id "MSTRG.124662.225"; exon_number "9";
chr3	StringTie	exon	52820291	52820317	1000	-	.	gene_id "MSTRG.124662"; transcript_id "MSTRG.124662.225"; exon_number "10";
chr3	StringTie	exon	52820631	52820785	1000	-	.	gene_id "MSTRG.124662"; transcript_id "MSTRG.124662.225"; exon_number "11";
chr3	StringTie	exon	52820991	52821130	1000	-	.	gene_id "MSTRG.124662"; transcript_id "MSTRG.124662.225"; exon_number "12";
chr3	StringTie	exon	52823556	52823741	1000	-	.	gene_id "MSTRG.124662"; transcript_id "MSTRG.124662.225"; exon_number "13";
chr3	StringTie	exon	52823823	52824004	1000	-	.	gene_id "MSTRG.124662"; transcript_id "MSTRG.124662.225"; exon_number "14";
chr3	StringTie	exon	52824190	52824315	1000	-	.	gene_id "MSTRG.124662"; transcript_id "MSTRG.124662.225"; exon_number "15";
chr3	StringTie	exon	52824397	52824565	1000	-	.	gene_id "MSTRG.124662"; transcript_id "MSTRG.124662.225"; exon_number "16";
chr3	StringTie	exon	52824842	52824958	1000	-	.	gene_id "MSTRG.124662"; transcript_id "MSTRG.124662.225"; exon_number "17";
chr3	StringTie	exon	52825886	52826014	1000	-	.	gene_id "MSTRG.124662"; transcript_id "MSTRG.124662.225"; exon_number "18";
chr3	StringTie	exon	52826541	52826651	1000	-	.	gene_id "MSTRG.124662"; transcript_id "MSTRG.124662.225"; exon_number "19";
chr3	StringTie	exon	52826791	52826953	1000	-	.	gene_id "MSTRG.124662"; transcript_id "MSTRG.124662.225"; exon_number "20";
chr3	StringTie	exon	52827093	52827197	1000	-	.	gene_id "MSTRG.124662"; transcript_id "MSTRG.124662.225"; exon_number "21";
chr3	StringTie	exon	52829119	52829279	1000	-	.	gene_id "MSTRG.124662"; transcript_id "MSTRG.124662.225"; exon_number "22";
chr3	StringTie	exon	52830458	52830670	1000	-	.	gene_id "MSTRG.124662"; transcript_id "MSTRG.124662.225"; exon_number "23";
chr3	StringTie	exon	52833114	52833430	1000	-	.	gene_id "MSTRG.124662"; transcript_id "MSTRG.124662.225"; exon_number "24";
chr3	StringTie	exon	52833617	52833749	1000	-	.	gene_id "MSTRG.124662"; transcript_id "MSTRG.124662.225"; exon_number "25";
chr3	StringTie	exon	52834940	52840610	1000	-	.	gene_id "MSTRG.124662"; transcript_id "MSTRG.124662.225"; exon_number "26";
chr3	StringTie	exon	52842811	52842960	1000	-	.	gene_id "MSTRG.124662"; transcript_id "MSTRG.124662.225"; exon_number "27";
chr3	StringTie	exon	52843721	52843798	1000	-	.	gene_id "MSTRG.124662"; transcript_id "MSTRG.124662.225"; exon_number "28";
chr3	StringTie	exon	52844829	52844941	1000	-	.	gene_id "MSTRG.124662"; transcript_id "MSTRG.124662.225"; exon_number "29";
chr3	StringTie	exon	52849792	52849913	1000	-	.	gene_id "MSTRG.124662"; transcript_id "MSTRG.124662.225"; exon_number "30";
chr3	StringTie	exon	52852603	52852698	1000	-	.	gene_id "MSTRG.124662"; transcript_id "MSTRG.124662.225"; exon_number "31";
chr3	StringTie	exon	52855396	52855444	1000	-	.	gene_id "MSTRG.124662"; transcript_id "MSTRG.124662.225"; exon_number "32";
chr3	StringTie	exon	52863256	52863353	1000	-	.	gene_id "MSTRG.124662"; transcript_id "MSTRG.124662.225"; exon_number "33";
chr3	StringTie	transcript	52813283	52897565	1000	-	.	gene_id "MSTRG.124662"; transcript_id "MSTRG.124662.226";
chr3	StringTie	exon	52813283	52813490	1000	-	.	gene_id "MSTRG.124662"; transcript_id "MSTRG.124662.226"; exon_number "1";
chr3	StringTie	exon	52813975	52814363	1000	-	.	gene_id "MSTRG.124662"; transcript_id "MSTRG.124662.226"; exon_number "2";
chr3	StringTie	exon	52816884	52817058	1000	-	.	gene_id "MSTRG.124662"; transcript_id "MSTRG.124662.226"; exon_number "3";
chr3	StringTie	exon	52818052	52818168	1000	-	.	gene_id "MSTRG.124662"; transcript_id "MSTRG.124662.226"; exon_number "4";
chr3	StringTie	exon	52818257	52818283	1000	-	.	gene_id "MSTRG.124662"; transcript_id "MSTRG.124662.226"; exon_number "5";
chr3	StringTie	exon	52818462	52818536	1000	-	.	gene_id "MSTRG.124662"; transcript_id "MSTRG.124662.226"; exon_number "6";
chr3	StringTie	exon	52819393	52819518	1000	-	.	gene_id "MSTRG.124662"; transcript_id "MSTRG.124662.226"; exon_number "7";
chr3	StringTie	exon	52819754	52819990	1000	-	.	gene_id "MSTRG.124662"; transcript_id "MSTRG.124662.226"; exon_number "8";
chr3	StringTie	exon	52820291	52820317	1000	-	.	gene_id "MSTRG.124662"; transcript_id "MSTRG.124662.226"; exon_number "9";
chr3	StringTie	exon	52820631	52820785	1000	-	.	gene_id "MSTRG.124662"; transcript_id "MSTRG.124662.226"; exon_number "10";
chr3	StringTie	exon	52820991	52821130	1000	-	.	gene_id "MSTRG.124662"; transcript_id "MSTRG.124662.226"; exon_number "11";
chr3	StringTie	exon	52823556	52823741	1000	-	.	gene_id "MSTRG.124662"; transcript_id "MSTRG.124662.226"; exon_number "12";
chr3	StringTie	exon	52823823	52824004	1000	-	.	gene_id "MSTRG.124662"; transcript_id "MSTRG.124662.226"; exon_number "13";
chr3	StringTie	exon	52824190	52824315	1000	-	.	gene_id "MSTRG.124662"; transcript_id "MSTRG.124662.226"; exon_number "14";
chr3	StringTie	exon	52824397	52824565	1000	-	.	gene_id "MSTRG.124662"; transcript_id "MSTRG.124662.226"; exon_number "15";
chr3	StringTie	exon	52824842	52824958	1000	-	.	gene_id "MSTRG.124662"; transcript_id "MSTRG.124662.226"; exon_number "16";
chr3	StringTie	exon	52825886	52826014	1000	-	.	gene_id "MSTRG.124662"; transcript_id "MSTRG.124662.226"; exon_number "17";
chr3	StringTie	exon	52826541	52826651	1000	-	.	gene_id "MSTRG.124662"; transcript_id "MSTRG.124662.226"; exon_number "18";
chr3	StringTie	exon	52826791	52826953	1000	-	.	gene_id "MSTRG.124662"; transcript_id "MSTRG.124662.226"; exon_number "19";
chr3	StringTie	exon	52827093	52827197	1000	-	.	gene_id "MSTRG.124662"; transcript_id "MSTRG.124662.226"; exon_number "20";
chr3	StringTie	exon	52829119	52829279	1000	-	.	gene_id "MSTRG.124662"; transcript_id "MSTRG.124662.226"; exon_number "21";
chr3	StringTie	exon	52830553	52830670	1000	-	.	gene_id "MSTRG.124662"; transcript_id "MSTRG.124662.226"; exon_number "22";
chr3	StringTie	exon	52833114	52833430	1000	-	.	gene_id "MSTRG.124662"; transcript_id "MSTRG.124662.226"; exon_number "23";
chr3	StringTie	exon	52833617	52833749	1000	-	.	gene_id "MSTRG.124662"; transcript_id "MSTRG.124662.226"; exon_number "24";
chr3	StringTie	exon	52834940	52835006	1000	-	.	gene_id "MSTRG.124662"; transcript_id "MSTRG.124662.226"; exon_number "25";
chr3	StringTie	exon	52835789	52840610	1000	-	.	gene_id "MSTRG.124662"; transcript_id "MSTRG.124662.226"; exon_number "26";
chr3	StringTie	exon	52842811	52842960	1000	-	.	gene_id "MSTRG.124662"; transcript_id "MSTRG.124662.226"; exon_number "27";
chr3	StringTie	exon	52843721	52843798	1000	-	.	gene_id "MSTRG.124662"; transcript_id "MSTRG.124662.226"; exon_number "28";
chr3	StringTie	exon	52844829	52844941	1000	-	.	gene_id "MSTRG.124662"; transcript_id "MSTRG.124662.226"; exon_number "29";
chr3	StringTie	exon	52849792	52849913	1000	-	.	gene_id "MSTRG.124662"; transcript_id "MSTRG.124662.226"; exon_number "30";
chr3	StringTie	exon	52852603	52852698	1000	-	.	gene_id "MSTRG.124662"; transcript_id "MSTRG.124662.226"; exon_number "31";
chr3	StringTie	exon	52855396	52855444	1000	-	.	gene_id "MSTRG.124662"; transcript_id "MSTRG.124662.226"; exon_number "32";
chr3	StringTie	exon	52897291	52897565	1000	-	.	gene_id "MSTRG.124662"; transcript_id "MSTRG.124662.226"; exon_number "33";
chr3	StringTie	transcript	52813283	52897523	1000	-	.	gene_id "MSTRG.124662"; transcript_id "MSTRG.124662.227";
chr3	StringTie	exon	52813283	52813490	1000	-	.	gene_id "MSTRG.124662"; transcript_id "MSTRG.124662.227"; exon_number "1";
chr3	StringTie	exon	52813975	52814363	1000	-	.	gene_id "MSTRG.124662"; transcript_id "MSTRG.124662.227"; exon_number "2";
chr3	StringTie	exon	52816884	52817058	1000	-	.	gene_id "MSTRG.124662"; transcript_id "MSTRG.124662.227"; exon_number "3";
chr3	StringTie	exon	52818052	52818168	1000	-	.	gene_id "MSTRG.124662"; transcript_id "MSTRG.124662.227"; exon_number "4";
chr3	StringTie	exon	52818257	52818283	1000	-	.	gene_id "MSTRG.124662"; transcript_id "MSTRG.124662.227"; exon_number "5";
chr3	StringTie	exon	52818462	52818536	1000	-	.	gene_id "MSTRG.124662"; transcript_id "MSTRG.124662.227"; exon_number "6";
chr3	StringTie	exon	52819393	52819518	1000	-	.	gene_id "MSTRG.124662"; transcript_id "MSTRG.124662.227"; exon_number "7";
chr3	StringTie	exon	52819754	52819792	1000	-	.	gene_id "MSTRG.124662"; transcript_id "MSTRG.124662.227"; exon_number "8";
chr3	StringTie	exon	52819940	52819990	1000	-	.	gene_id "MSTRG.124662"; transcript_id "MSTRG.124662.227"; exon_number "9";
chr3	StringTie	exon	52820291	52820317	1000	-	.	gene_id "MSTRG.124662"; transcript_id "MSTRG.124662.227"; exon_number "10";
chr3	StringTie	exon	52820631	52820785	1000	-	.	gene_id "MSTRG.124662"; transcript_id "MSTRG.124662.227"; exon_number "11";
chr3	StringTie	exon	52820991	52821130	1000	-	.	gene_id "MSTRG.124662"; transcript_id "MSTRG.124662.227"; exon_number "12";
chr3	StringTie	exon	52823556	52823741	1000	-	.	gene_id "MSTRG.124662"; transcript_id "MSTRG.124662.227"; exon_number "13";
chr3	StringTie	exon	52823823	52824004	1000	-	.	gene_id "MSTRG.124662"; transcript_id "MSTRG.124662.227"; exon_number "14";
chr3	StringTie	exon	52824190	52824315	1000	-	.	gene_id "MSTRG.124662"; transcript_id "MSTRG.124662.227"; exon_number "15";
chr3	StringTie	exon	52824397	52824565	1000	-	.	gene_id "MSTRG.124662"; transcript_id "MSTRG.124662.227"; exon_number "16";
chr3	StringTie	exon	52824842	52824958	1000	-	.	gene_id "MSTRG.124662"; transcript_id "MSTRG.124662.227"; exon_number "17";
chr3	StringTie	exon	52825886	52826014	1000	-	.	gene_id "MSTRG.124662"; transcript_id "MSTRG.124662.227"; exon_number "18";
chr3	StringTie	exon	52826541	52826651	1000	-	.	gene_id "MSTRG.124662"; transcript_id "MSTRG.124662.227"; exon_number "19";
chr3	StringTie	exon	52826791	52826953	1000	-	.	gene_id "MSTRG.124662"; transcript_id "MSTRG.124662.227"; exon_number "20";
chr3	StringTie	exon	52827093	52827197	1000	-	.	gene_id "MSTRG.124662"; transcript_id "MSTRG.124662.227"; exon_number "21";
chr3	StringTie	exon	52829119	52829279	1000	-	.	gene_id "MSTRG.124662"; transcript_id "MSTRG.124662.227"; exon_number "22";
chr3	StringTie	exon	52830553	52830670	1000	-	.	gene_id "MSTRG.124662"; transcript_id "MSTRG.124662.227"; exon_number "23";
chr3	StringTie	exon	52831408	52831478	1000	-	.	gene_id "MSTRG.124662"; transcript_id "MSTRG.124662.227"; exon_number "24";
chr3	StringTie	exon	52833114	52833430	1000	-	.	gene_id "MSTRG.124662"; transcript_id "MSTRG.124662.227"; exon_number "25";
chr3	StringTie	exon	52833617	52833749	1000	-	.	gene_id "MSTRG.124662"; transcript_id "MSTRG.124662.227"; exon_number "26";
chr3	StringTie	exon	52834940	52835661	1000	-	.	gene_id "MSTRG.124662"; transcript_id "MSTRG.124662.227"; exon_number "27";
chr3	StringTie	exon	52835789	52840610	1000	-	.	gene_id "MSTRG.124662"; transcript_id "MSTRG.124662.227"; exon_number "28";
chr3	StringTie	exon	52842811	52842960	1000	-	.	gene_id "MSTRG.124662"; transcript_id "MSTRG.124662.227"; exon_number "29";
chr3	StringTie	exon	52843721	52843798	1000	-	.	gene_id "MSTRG.124662"; transcript_id "MSTRG.124662.227"; exon_number "30";
chr3	StringTie	exon	52844829	52844941	1000	-	.	gene_id "MSTRG.124662"; transcript_id "MSTRG.124662.227"; exon_number "31";
chr3	StringTie	exon	52849792	52849913	1000	-	.	gene_id "MSTRG.124662"; transcript_id "MSTRG.124662.227"; exon_number "32";
chr3	StringTie	exon	52852603	52852698	1000	-	.	gene_id "MSTRG.124662"; transcript_id "MSTRG.124662.227"; exon_number "33";
chr3	StringTie	exon	52855396	52855444	1000	-	.	gene_id "MSTRG.124662"; transcript_id "MSTRG.124662.227"; exon_number "34";
chr3	StringTie	exon	52897291	52897523	1000	-	.	gene_id "MSTRG.124662"; transcript_id "MSTRG.124662.227"; exon_number "35";
chr3	StringTie	transcript	52813284	52830705	1000	-	.	gene_id "MSTRG.124662"; transcript_id "MSTRG.124662.229";
chr3	StringTie	exon	52813284	52813490	1000	-	.	gene_id "MSTRG.124662"; transcript_id "MSTRG.124662.229"; exon_number "1";
chr3	StringTie	exon	52813975	52814066	1000	-	.	gene_id "MSTRG.124662"; transcript_id "MSTRG.124662.229"; exon_number "2";
chr3	StringTie	exon	52814209	52814363	1000	-	.	gene_id "MSTRG.124662"; transcript_id "MSTRG.124662.229"; exon_number "3";
chr3	StringTie	exon	52816884	52817058	1000	-	.	gene_id "MSTRG.124662"; transcript_id "MSTRG.124662.229"; exon_number "4";
chr3	StringTie	exon	52818257	52818283	1000	-	.	gene_id "MSTRG.124662"; transcript_id "MSTRG.124662.229"; exon_number "5";
chr3	StringTie	exon	52818462	52818536	1000	-	.	gene_id "MSTRG.124662"; transcript_id "MSTRG.124662.229"; exon_number "6";
chr3	StringTie	exon	52819393	52819518	1000	-	.	gene_id "MSTRG.124662"; transcript_id "MSTRG.124662.229"; exon_number "7";
chr3	StringTie	exon	52820291	52820317	1000	-	.	gene_id "MSTRG.124662"; transcript_id "MSTRG.124662.229"; exon_number "8";
chr3	StringTie	exon	52820631	52820785	1000	-	.	gene_id "MSTRG.124662"; transcript_id "MSTRG.124662.229"; exon_number "9";
chr3	StringTie	exon	52820991	52821130	1000	-	.	gene_id "MSTRG.124662"; transcript_id "MSTRG.124662.229"; exon_number "10";
chr3	StringTie	exon	52823556	52823741	1000	-	.	gene_id "MSTRG.124662"; transcript_id "MSTRG.124662.229"; exon_number "11";
chr3	StringTie	exon	52823823	52824004	1000	-	.	gene_id "MSTRG.124662"; transcript_id "MSTRG.124662.229"; exon_number "12";
chr3	StringTie	exon	52824190	52824315	1000	-	.	gene_id "MSTRG.124662"; transcript_id "MSTRG.124662.229"; exon_number "13";
chr3	StringTie	exon	52824397	52824565	1000	-	.	gene_id "MSTRG.124662"; transcript_id "MSTRG.124662.229"; exon_number "14";
chr3	StringTie	exon	52824842	52824958	1000	-	.	gene_id "MSTRG.124662"; transcript_id "MSTRG.124662.229"; exon_number "15";
chr3	StringTie	exon	52825886	52826014	1000	-	.	gene_id "MSTRG.124662"; transcript_id "MSTRG.124662.229"; exon_number "16";
chr3	StringTie	exon	52826541	52826651	1000	-	.	gene_id "MSTRG.124662"; transcript_id "MSTRG.124662.229"; exon_number "17";
chr3	StringTie	exon	52826791	52826953	1000	-	.	gene_id "MSTRG.124662"; transcript_id "MSTRG.124662.229"; exon_number "18";
chr3	StringTie	exon	52827093	52827197	1000	-	.	gene_id "MSTRG.124662"; transcript_id "MSTRG.124662.229"; exon_number "19";
chr3	StringTie	exon	52829119	52829279	1000	-	.	gene_id "MSTRG.124662"; transcript_id "MSTRG.124662.229"; exon_number "20";
chr3	StringTie	exon	52829970	52830030	1000	-	.	gene_id "MSTRG.124662"; transcript_id "MSTRG.124662.229"; exon_number "21";
chr3	StringTie	exon	52830553	52830705	1000	-	.	gene_id "MSTRG.124662"; transcript_id "MSTRG.124662.229"; exon_number "22";
chr3	StringTie	transcript	52809797	52868519	1000	-	.	gene_id "MSTRG.124662"; transcript_id "MSTRG.124662.23";
chr3	StringTie	exon	52809797	52813490	1000	-	.	gene_id "MSTRG.124662"; transcript_id "MSTRG.124662.23"; exon_number "1";
chr3	StringTie	exon	52813975	52814071	1000	-	.	gene_id "MSTRG.124662"; transcript_id "MSTRG.124662.23"; exon_number "2";
chr3	StringTie	exon	52814209	52814363	1000	-	.	gene_id "MSTRG.124662"; transcript_id "MSTRG.124662.23"; exon_number "3";
chr3	StringTie	exon	52816884	52817058	1000	-	.	gene_id "MSTRG.124662"; transcript_id "MSTRG.124662.23"; exon_number "4";
chr3	StringTie	exon	52818052	52818168	1000	-	.	gene_id "MSTRG.124662"; transcript_id "MSTRG.124662.23"; exon_number "5";
chr3	StringTie	exon	52818257	52818283	1000	-	.	gene_id "MSTRG.124662"; transcript_id "MSTRG.124662.23"; exon_number "6";
chr3	StringTie	exon	52818462	52818536	1000	-	.	gene_id "MSTRG.124662"; transcript_id "MSTRG.124662.23"; exon_number "7";
chr3	StringTie	exon	52819393	52819518	1000	-	.	gene_id "MSTRG.124662"; transcript_id "MSTRG.124662.23"; exon_number "8";
chr3	StringTie	exon	52819754	52819792	1000	-	.	gene_id "MSTRG.124662"; transcript_id "MSTRG.124662.23"; exon_number "9";
chr3	StringTie	exon	52819940	52819990	1000	-	.	gene_id "MSTRG.124662"; transcript_id "MSTRG.124662.23"; exon_number "10";
chr3	StringTie	exon	52820291	52820317	1000	-	.	gene_id "MSTRG.124662"; transcript_id "MSTRG.124662.23"; exon_number "11";
chr3	StringTie	exon	52820631	52820785	1000	-	.	gene_id "MSTRG.124662"; transcript_id "MSTRG.124662.23"; exon_number "12";
chr3	StringTie	exon	52820991	52821130	1000	-	.	gene_id "MSTRG.124662"; transcript_id "MSTRG.124662.23"; exon_number "13";
chr3	StringTie	exon	52823556	52823741	1000	-	.	gene_id "MSTRG.124662"; transcript_id "MSTRG.124662.23"; exon_number "14";
chr3	StringTie	exon	52823823	52824004	1000	-	.	gene_id "MSTRG.124662"; transcript_id "MSTRG.124662.23"; exon_number "15";
chr3	StringTie	exon	52824190	52824315	1000	-	.	gene_id "MSTRG.124662"; transcript_id "MSTRG.124662.23"; exon_number "16";
chr3	StringTie	exon	52824397	52824565	1000	-	.	gene_id "MSTRG.124662"; transcript_id "MSTRG.124662.23"; exon_number "17";
chr3	StringTie	exon	52824842	52824958	1000	-	.	gene_id "MSTRG.124662"; transcript_id "MSTRG.124662.23"; exon_number "18";
chr3	StringTie	exon	52825886	52826014	1000	-	.	gene_id "MSTRG.124662"; transcript_id "MSTRG.124662.23"; exon_number "19";
chr3	StringTie	exon	52826541	52826651	1000	-	.	gene_id "MSTRG.124662"; transcript_id "MSTRG.124662.23"; exon_number "20";
chr3	StringTie	exon	52826791	52826953	1000	-	.	gene_id "MSTRG.124662"; transcript_id "MSTRG.124662.23"; exon_number "21";
chr3	StringTie	exon	52827093	52827197	1000	-	.	gene_id "MSTRG.124662"; transcript_id "MSTRG.124662.23"; exon_number "22";
chr3	StringTie	exon	52829119	52829279	1000	-	.	gene_id "MSTRG.124662"; transcript_id "MSTRG.124662.23"; exon_number "23";
chr3	StringTie	exon	52830553	52830670	1000	-	.	gene_id "MSTRG.124662"; transcript_id "MSTRG.124662.23"; exon_number "24";
chr3	StringTie	exon	52831408	52831478	1000	-	.	gene_id "MSTRG.124662"; transcript_id "MSTRG.124662.23"; exon_number "25";
chr3	StringTie	exon	52833114	52833430	1000	-	.	gene_id "MSTRG.124662"; transcript_id "MSTRG.124662.23"; exon_number "26";
chr3	StringTie	exon	52833617	52833749	1000	-	.	gene_id "MSTRG.124662"; transcript_id "MSTRG.124662.23"; exon_number "27";
chr3	StringTie	exon	52834940	52840610	1000	-	.	gene_id "MSTRG.124662"; transcript_id "MSTRG.124662.23"; exon_number "28";
chr3	StringTie	exon	52842811	52842960	1000	-	.	gene_id "MSTRG.124662"; transcript_id "MSTRG.124662.23"; exon_number "29";
chr3	StringTie	exon	52843721	52843798	1000	-	.	gene_id "MSTRG.124662"; transcript_id "MSTRG.124662.23"; exon_number "30";
chr3	StringTie	exon	52844829	52844941	1000	-	.	gene_id "MSTRG.124662"; transcript_id "MSTRG.124662.23"; exon_number "31";
chr3	StringTie	exon	52849792	52849913	1000	-	.	gene_id "MSTRG.124662"; transcript_id "MSTRG.124662.23"; exon_number "32";
chr3	StringTie	exon	52852603	52852698	1000	-	.	gene_id "MSTRG.124662"; transcript_id "MSTRG.124662.23"; exon_number "33";
chr3	StringTie	exon	52855396	52855444	1000	-	.	gene_id "MSTRG.124662"; transcript_id "MSTRG.124662.23"; exon_number "34";
chr3	StringTie	exon	52863256	52863306	1000	-	.	gene_id "MSTRG.124662"; transcript_id "MSTRG.124662.23"; exon_number "35";
chr3	StringTie	exon	52868500	52868519	1000	-	.	gene_id "MSTRG.124662"; transcript_id "MSTRG.124662.23"; exon_number "36";
chr3	StringTie	transcript	52813284	52830769	1000	-	.	gene_id "MSTRG.124662"; transcript_id "MSTRG.124662.230";
chr3	StringTie	exon	52813284	52813490	1000	-	.	gene_id "MSTRG.124662"; transcript_id "MSTRG.124662.230"; exon_number "1";
chr3	StringTie	exon	52813975	52814071	1000	-	.	gene_id "MSTRG.124662"; transcript_id "MSTRG.124662.230"; exon_number "2";
chr3	StringTie	exon	52814209	52814363	1000	-	.	gene_id "MSTRG.124662"; transcript_id "MSTRG.124662.230"; exon_number "3";
chr3	StringTie	exon	52816884	52817058	1000	-	.	gene_id "MSTRG.124662"; transcript_id "MSTRG.124662.230"; exon_number "4";
chr3	StringTie	exon	52818052	52818168	1000	-	.	gene_id "MSTRG.124662"; transcript_id "MSTRG.124662.230"; exon_number "5";
chr3	StringTie	exon	52818257	52818283	1000	-	.	gene_id "MSTRG.124662"; transcript_id "MSTRG.124662.230"; exon_number "6";
chr3	StringTie	exon	52818462	52818536	1000	-	.	gene_id "MSTRG.124662"; transcript_id "MSTRG.124662.230"; exon_number "7";
chr3	StringTie	exon	52819393	52819518	1000	-	.	gene_id "MSTRG.124662"; transcript_id "MSTRG.124662.230"; exon_number "8";
chr3	StringTie	exon	52820291	52820317	1000	-	.	gene_id "MSTRG.124662"; transcript_id "MSTRG.124662.230"; exon_number "9";
chr3	StringTie	exon	52820631	52820785	1000	-	.	gene_id "MSTRG.124662"; transcript_id "MSTRG.124662.230"; exon_number "10";
chr3	StringTie	exon	52820991	52821130	1000	-	.	gene_id "MSTRG.124662"; transcript_id "MSTRG.124662.230"; exon_number "11";
chr3	StringTie	exon	52823556	52823741	1000	-	.	gene_id "MSTRG.124662"; transcript_id "MSTRG.124662.230"; exon_number "12";
chr3	StringTie	exon	52823823	52824004	1000	-	.	gene_id "MSTRG.124662"; transcript_id "MSTRG.124662.230"; exon_number "13";
chr3	StringTie	exon	52824190	52824315	1000	-	.	gene_id "MSTRG.124662"; transcript_id "MSTRG.124662.230"; exon_number "14";
chr3	StringTie	exon	52824397	52824565	1000	-	.	gene_id "MSTRG.124662"; transcript_id "MSTRG.124662.230"; exon_number "15";
chr3	StringTie	exon	52824842	52824958	1000	-	.	gene_id "MSTRG.124662"; transcript_id "MSTRG.124662.230"; exon_number "16";
chr3	StringTie	exon	52825886	52826014	1000	-	.	gene_id "MSTRG.124662"; transcript_id "MSTRG.124662.230"; exon_number "17";
chr3	StringTie	exon	52826541	52826651	1000	-	.	gene_id "MSTRG.124662"; transcript_id "MSTRG.124662.230"; exon_number "18";
chr3	StringTie	exon	52826791	52826953	1000	-	.	gene_id "MSTRG.124662"; transcript_id "MSTRG.124662.230"; exon_number "19";
chr3	StringTie	exon	52827093	52827197	1000	-	.	gene_id "MSTRG.124662"; transcript_id "MSTRG.124662.230"; exon_number "20";
chr3	StringTie	exon	52829119	52829283	1000	-	.	gene_id "MSTRG.124662"; transcript_id "MSTRG.124662.230"; exon_number "21";
chr3	StringTie	exon	52830551	52830769	1000	-	.	gene_id "MSTRG.124662"; transcript_id "MSTRG.124662.230"; exon_number "22";
chr3	StringTie	transcript	52813284	52830769	1000	-	.	gene_id "MSTRG.124662"; transcript_id "MSTRG.124662.231";
chr3	StringTie	exon	52813284	52813490	1000	-	.	gene_id "MSTRG.124662"; transcript_id "MSTRG.124662.231"; exon_number "1";
chr3	StringTie	exon	52813975	52814066	1000	-	.	gene_id "MSTRG.124662"; transcript_id "MSTRG.124662.231"; exon_number "2";
chr3	StringTie	exon	52814209	52814363	1000	-	.	gene_id "MSTRG.124662"; transcript_id "MSTRG.124662.231"; exon_number "3";
chr3	StringTie	exon	52816884	52817058	1000	-	.	gene_id "MSTRG.124662"; transcript_id "MSTRG.124662.231"; exon_number "4";
chr3	StringTie	exon	52818052	52818168	1000	-	.	gene_id "MSTRG.124662"; transcript_id "MSTRG.124662.231"; exon_number "5";
chr3	StringTie	exon	52818257	52818283	1000	-	.	gene_id "MSTRG.124662"; transcript_id "MSTRG.124662.231"; exon_number "6";
chr3	StringTie	exon	52818462	52818536	1000	-	.	gene_id "MSTRG.124662"; transcript_id "MSTRG.124662.231"; exon_number "7";
chr3	StringTie	exon	52819393	52819518	1000	-	.	gene_id "MSTRG.124662"; transcript_id "MSTRG.124662.231"; exon_number "8";
chr3	StringTie	exon	52819754	52819792	1000	-	.	gene_id "MSTRG.124662"; transcript_id "MSTRG.124662.231"; exon_number "9";
chr3	StringTie	exon	52819940	52819990	1000	-	.	gene_id "MSTRG.124662"; transcript_id "MSTRG.124662.231"; exon_number "10";
chr3	StringTie	exon	52820291	52820317	1000	-	.	gene_id "MSTRG.124662"; transcript_id "MSTRG.124662.231"; exon_number "11";
chr3	StringTie	exon	52820631	52820785	1000	-	.	gene_id "MSTRG.124662"; transcript_id "MSTRG.124662.231"; exon_number "12";
chr3	StringTie	exon	52820991	52821130	1000	-	.	gene_id "MSTRG.124662"; transcript_id "MSTRG.124662.231"; exon_number "13";
chr3	StringTie	exon	52823556	52823741	1000	-	.	gene_id "MSTRG.124662"; transcript_id "MSTRG.124662.231"; exon_number "14";
chr3	StringTie	exon	52823823	52824004	1000	-	.	gene_id "MSTRG.124662"; transcript_id "MSTRG.124662.231"; exon_number "15";
chr3	StringTie	exon	52824190	52824315	1000	-	.	gene_id "MSTRG.124662"; transcript_id "MSTRG.124662.231"; exon_number "16";
chr3	StringTie	exon	52824397	52824565	1000	-	.	gene_id "MSTRG.124662"; transcript_id "MSTRG.124662.231"; exon_number "17";
chr3	StringTie	exon	52824842	52824958	1000	-	.	gene_id "MSTRG.124662"; transcript_id "MSTRG.124662.231"; exon_number "18";
chr3	StringTie	exon	52825886	52825978	1000	-	.	gene_id "MSTRG.124662"; transcript_id "MSTRG.124662.231"; exon_number "19";
chr3	StringTie	exon	52826541	52826651	1000	-	.	gene_id "MSTRG.124662"; transcript_id "MSTRG.124662.231"; exon_number "20";
chr3	StringTie	exon	52826791	52827003	1000	-	.	gene_id "MSTRG.124662"; transcript_id "MSTRG.124662.231"; exon_number "21";
chr3	StringTie	exon	52827093	52827197	1000	-	.	gene_id "MSTRG.124662"; transcript_id "MSTRG.124662.231"; exon_number "22";
chr3	StringTie	exon	52829119	52830769	1000	-	.	gene_id "MSTRG.124662"; transcript_id "MSTRG.124662.231"; exon_number "23";
chr3	StringTie	transcript	52813284	52830977	1000	-	.	gene_id "MSTRG.124662"; transcript_id "MSTRG.124662.232";
chr3	StringTie	exon	52813284	52813490	1000	-	.	gene_id "MSTRG.124662"; transcript_id "MSTRG.124662.232"; exon_number "1";
chr3	StringTie	exon	52813975	52814071	1000	-	.	gene_id "MSTRG.124662"; transcript_id "MSTRG.124662.232"; exon_number "2";
chr3	StringTie	exon	52814209	52814363	1000	-	.	gene_id "MSTRG.124662"; transcript_id "MSTRG.124662.232"; exon_number "3";
chr3	StringTie	exon	52816884	52817058	1000	-	.	gene_id "MSTRG.124662"; transcript_id "MSTRG.124662.232"; exon_number "4";
chr3	StringTie	exon	52818052	52818168	1000	-	.	gene_id "MSTRG.124662"; transcript_id "MSTRG.124662.232"; exon_number "5";
chr3	StringTie	exon	52818257	52818283	1000	-	.	gene_id "MSTRG.124662"; transcript_id "MSTRG.124662.232"; exon_number "6";
chr3	StringTie	exon	52818462	52818536	1000	-	.	gene_id "MSTRG.124662"; transcript_id "MSTRG.124662.232"; exon_number "7";
chr3	StringTie	exon	52819393	52819518	1000	-	.	gene_id "MSTRG.124662"; transcript_id "MSTRG.124662.232"; exon_number "8";
chr3	StringTie	exon	52819754	52819792	1000	-	.	gene_id "MSTRG.124662"; transcript_id "MSTRG.124662.232"; exon_number "9";
chr3	StringTie	exon	52819940	52819990	1000	-	.	gene_id "MSTRG.124662"; transcript_id "MSTRG.124662.232"; exon_number "10";
chr3	StringTie	exon	52820291	52820317	1000	-	.	gene_id "MSTRG.124662"; transcript_id "MSTRG.124662.232"; exon_number "11";
chr3	StringTie	exon	52820631	52820785	1000	-	.	gene_id "MSTRG.124662"; transcript_id "MSTRG.124662.232"; exon_number "12";
chr3	StringTie	exon	52820991	52821130	1000	-	.	gene_id "MSTRG.124662"; transcript_id "MSTRG.124662.232"; exon_number "13";
chr3	StringTie	exon	52823556	52823741	1000	-	.	gene_id "MSTRG.124662"; transcript_id "MSTRG.124662.232"; exon_number "14";
chr3	StringTie	exon	52823823	52824004	1000	-	.	gene_id "MSTRG.124662"; transcript_id "MSTRG.124662.232"; exon_number "15";
chr3	StringTie	exon	52824190	52824315	1000	-	.	gene_id "MSTRG.124662"; transcript_id "MSTRG.124662.232"; exon_number "16";
chr3	StringTie	exon	52824397	52824565	1000	-	.	gene_id "MSTRG.124662"; transcript_id "MSTRG.124662.232"; exon_number "17";
chr3	StringTie	exon	52824842	52824958	1000	-	.	gene_id "MSTRG.124662"; transcript_id "MSTRG.124662.232"; exon_number "18";
chr3	StringTie	exon	52825886	52826014	1000	-	.	gene_id "MSTRG.124662"; transcript_id "MSTRG.124662.232"; exon_number "19";
chr3	StringTie	exon	52826541	52826651	1000	-	.	gene_id "MSTRG.124662"; transcript_id "MSTRG.124662.232"; exon_number "20";
chr3	StringTie	exon	52826791	52826953	1000	-	.	gene_id "MSTRG.124662"; transcript_id "MSTRG.124662.232"; exon_number "21";
chr3	StringTie	exon	52827093	52827197	1000	-	.	gene_id "MSTRG.124662"; transcript_id "MSTRG.124662.232"; exon_number "22";
chr3	StringTie	exon	52829119	52829279	1000	-	.	gene_id "MSTRG.124662"; transcript_id "MSTRG.124662.232"; exon_number "23";
chr3	StringTie	exon	52830458	52830670	1000	-	.	gene_id "MSTRG.124662"; transcript_id "MSTRG.124662.232"; exon_number "24";
chr3	StringTie	exon	52830876	52830977	1000	-	.	gene_id "MSTRG.124662"; transcript_id "MSTRG.124662.232"; exon_number "25";
chr3	StringTie	transcript	52813285	52897640	1000	-	.	gene_id "MSTRG.124662"; transcript_id "MSTRG.124662.233";
chr3	StringTie	exon	52813285	52813490	1000	-	.	gene_id "MSTRG.124662"; transcript_id "MSTRG.124662.233"; exon_number "1";
chr3	StringTie	exon	52813975	52814071	1000	-	.	gene_id "MSTRG.124662"; transcript_id "MSTRG.124662.233"; exon_number "2";
chr3	StringTie	exon	52814209	52814363	1000	-	.	gene_id "MSTRG.124662"; transcript_id "MSTRG.124662.233"; exon_number "3";
chr3	StringTie	exon	52816683	52816814	1000	-	.	gene_id "MSTRG.124662"; transcript_id "MSTRG.124662.233"; exon_number "4";
chr3	StringTie	exon	52816884	52817058	1000	-	.	gene_id "MSTRG.124662"; transcript_id "MSTRG.124662.233"; exon_number "5";
chr3	StringTie	exon	52818052	52818168	1000	-	.	gene_id "MSTRG.124662"; transcript_id "MSTRG.124662.233"; exon_number "6";
chr3	StringTie	exon	52818257	52818283	1000	-	.	gene_id "MSTRG.124662"; transcript_id "MSTRG.124662.233"; exon_number "7";
chr3	StringTie	exon	52818462	52818536	1000	-	.	gene_id "MSTRG.124662"; transcript_id "MSTRG.124662.233"; exon_number "8";
chr3	StringTie	exon	52819393	52819518	1000	-	.	gene_id "MSTRG.124662"; transcript_id "MSTRG.124662.233"; exon_number "9";
chr3	StringTie	exon	52820291	52820317	1000	-	.	gene_id "MSTRG.124662"; transcript_id "MSTRG.124662.233"; exon_number "10";
chr3	StringTie	exon	52820631	52820785	1000	-	.	gene_id "MSTRG.124662"; transcript_id "MSTRG.124662.233"; exon_number "11";
chr3	StringTie	exon	52820991	52821130	1000	-	.	gene_id "MSTRG.124662"; transcript_id "MSTRG.124662.233"; exon_number "12";
chr3	StringTie	exon	52823556	52823741	1000	-	.	gene_id "MSTRG.124662"; transcript_id "MSTRG.124662.233"; exon_number "13";
chr3	StringTie	exon	52823823	52824004	1000	-	.	gene_id "MSTRG.124662"; transcript_id "MSTRG.124662.233"; exon_number "14";
chr3	StringTie	exon	52824190	52824315	1000	-	.	gene_id "MSTRG.124662"; transcript_id "MSTRG.124662.233"; exon_number "15";
chr3	StringTie	exon	52824397	52824565	1000	-	.	gene_id "MSTRG.124662"; transcript_id "MSTRG.124662.233"; exon_number "16";
chr3	StringTie	exon	52824842	52824958	1000	-	.	gene_id "MSTRG.124662"; transcript_id "MSTRG.124662.233"; exon_number "17";
chr3	StringTie	exon	52825886	52826014	1000	-	.	gene_id "MSTRG.124662"; transcript_id "MSTRG.124662.233"; exon_number "18";
chr3	StringTie	exon	52826541	52826651	1000	-	.	gene_id "MSTRG.124662"; transcript_id "MSTRG.124662.233"; exon_number "19";
chr3	StringTie	exon	52826791	52826953	1000	-	.	gene_id "MSTRG.124662"; transcript_id "MSTRG.124662.233"; exon_number "20";
chr3	StringTie	exon	52827093	52827197	1000	-	.	gene_id "MSTRG.124662"; transcript_id "MSTRG.124662.233"; exon_number "21";
chr3	StringTie	exon	52829119	52829279	1000	-	.	gene_id "MSTRG.124662"; transcript_id "MSTRG.124662.233"; exon_number "22";
chr3	StringTie	exon	52829970	52830030	1000	-	.	gene_id "MSTRG.124662"; transcript_id "MSTRG.124662.233"; exon_number "23";
chr3	StringTie	exon	52830553	52831478	1000	-	.	gene_id "MSTRG.124662"; transcript_id "MSTRG.124662.233"; exon_number "24";
chr3	StringTie	exon	52833114	52833247	1000	-	.	gene_id "MSTRG.124662"; transcript_id "MSTRG.124662.233"; exon_number "25";
chr3	StringTie	exon	52833383	52833430	1000	-	.	gene_id "MSTRG.124662"; transcript_id "MSTRG.124662.233"; exon_number "26";
chr3	StringTie	exon	52833617	52833749	1000	-	.	gene_id "MSTRG.124662"; transcript_id "MSTRG.124662.233"; exon_number "27";
chr3	StringTie	exon	52834940	52835661	1000	-	.	gene_id "MSTRG.124662"; transcript_id "MSTRG.124662.233"; exon_number "28";
chr3	StringTie	exon	52835789	52840610	1000	-	.	gene_id "MSTRG.124662"; transcript_id "MSTRG.124662.233"; exon_number "29";
chr3	StringTie	exon	52842811	52842960	1000	-	.	gene_id "MSTRG.124662"; transcript_id "MSTRG.124662.233"; exon_number "30";
chr3	StringTie	exon	52843721	52843798	1000	-	.	gene_id "MSTRG.124662"; transcript_id "MSTRG.124662.233"; exon_number "31";
chr3	StringTie	exon	52844829	52844941	1000	-	.	gene_id "MSTRG.124662"; transcript_id "MSTRG.124662.233"; exon_number "32";
chr3	StringTie	exon	52849792	52849913	1000	-	.	gene_id "MSTRG.124662"; transcript_id "MSTRG.124662.233"; exon_number "33";
chr3	StringTie	exon	52852603	52852698	1000	-	.	gene_id "MSTRG.124662"; transcript_id "MSTRG.124662.233"; exon_number "34";
chr3	StringTie	exon	52855396	52855444	1000	-	.	gene_id "MSTRG.124662"; transcript_id "MSTRG.124662.233"; exon_number "35";
chr3	StringTie	exon	52897291	52897640	1000	-	.	gene_id "MSTRG.124662"; transcript_id "MSTRG.124662.233"; exon_number "36";
chr3	StringTie	transcript	52813285	52830685	1000	-	.	gene_id "MSTRG.124662"; transcript_id "MSTRG.124662.234";
chr3	StringTie	exon	52813285	52813490	1000	-	.	gene_id "MSTRG.124662"; transcript_id "MSTRG.124662.234"; exon_number "1";
chr3	StringTie	exon	52813975	52814066	1000	-	.	gene_id "MSTRG.124662"; transcript_id "MSTRG.124662.234"; exon_number "2";
chr3	StringTie	exon	52814209	52814363	1000	-	.	gene_id "MSTRG.124662"; transcript_id "MSTRG.124662.234"; exon_number "3";
chr3	StringTie	exon	52816884	52817058	1000	-	.	gene_id "MSTRG.124662"; transcript_id "MSTRG.124662.234"; exon_number "4";
chr3	StringTie	exon	52818052	52818168	1000	-	.	gene_id "MSTRG.124662"; transcript_id "MSTRG.124662.234"; exon_number "5";
chr3	StringTie	exon	52818257	52818283	1000	-	.	gene_id "MSTRG.124662"; transcript_id "MSTRG.124662.234"; exon_number "6";
chr3	StringTie	exon	52818462	52818536	1000	-	.	gene_id "MSTRG.124662"; transcript_id "MSTRG.124662.234"; exon_number "7";
chr3	StringTie	exon	52819393	52819518	1000	-	.	gene_id "MSTRG.124662"; transcript_id "MSTRG.124662.234"; exon_number "8";
chr3	StringTie	exon	52820291	52820317	1000	-	.	gene_id "MSTRG.124662"; transcript_id "MSTRG.124662.234"; exon_number "9";
chr3	StringTie	exon	52820631	52820785	1000	-	.	gene_id "MSTRG.124662"; transcript_id "MSTRG.124662.234"; exon_number "10";
chr3	StringTie	exon	52820991	52821130	1000	-	.	gene_id "MSTRG.124662"; transcript_id "MSTRG.124662.234"; exon_number "11";
chr3	StringTie	exon	52823556	52823741	1000	-	.	gene_id "MSTRG.124662"; transcript_id "MSTRG.124662.234"; exon_number "12";
chr3	StringTie	exon	52823823	52824004	1000	-	.	gene_id "MSTRG.124662"; transcript_id "MSTRG.124662.234"; exon_number "13";
chr3	StringTie	exon	52824190	52824315	1000	-	.	gene_id "MSTRG.124662"; transcript_id "MSTRG.124662.234"; exon_number "14";
chr3	StringTie	exon	52824397	52824565	1000	-	.	gene_id "MSTRG.124662"; transcript_id "MSTRG.124662.234"; exon_number "15";
chr3	StringTie	exon	52824842	52824958	1000	-	.	gene_id "MSTRG.124662"; transcript_id "MSTRG.124662.234"; exon_number "16";
chr3	StringTie	exon	52825886	52825996	1000	-	.	gene_id "MSTRG.124662"; transcript_id "MSTRG.124662.234"; exon_number "17";
chr3	StringTie	exon	52826541	52826651	1000	-	.	gene_id "MSTRG.124662"; transcript_id "MSTRG.124662.234"; exon_number "18";
chr3	StringTie	exon	52826791	52826953	1000	-	.	gene_id "MSTRG.124662"; transcript_id "MSTRG.124662.234"; exon_number "19";
chr3	StringTie	exon	52827093	52827197	1000	-	.	gene_id "MSTRG.124662"; transcript_id "MSTRG.124662.234"; exon_number "20";
chr3	StringTie	exon	52829119	52829279	1000	-	.	gene_id "MSTRG.124662"; transcript_id "MSTRG.124662.234"; exon_number "21";
chr3	StringTie	exon	52830458	52830685	1000	-	.	gene_id "MSTRG.124662"; transcript_id "MSTRG.124662.234"; exon_number "22";
chr3	StringTie	transcript	52813285	52897582	1000	-	.	gene_id "MSTRG.124662"; transcript_id "MSTRG.124662.235";
chr3	StringTie	exon	52813285	52813490	1000	-	.	gene_id "MSTRG.124662"; transcript_id "MSTRG.124662.235"; exon_number "1";
chr3	StringTie	exon	52813975	52814071	1000	-	.	gene_id "MSTRG.124662"; transcript_id "MSTRG.124662.235"; exon_number "2";
chr3	StringTie	exon	52814209	52814363	1000	-	.	gene_id "MSTRG.124662"; transcript_id "MSTRG.124662.235"; exon_number "3";
chr3	StringTie	exon	52816884	52817058	1000	-	.	gene_id "MSTRG.124662"; transcript_id "MSTRG.124662.235"; exon_number "4";
chr3	StringTie	exon	52818052	52818283	1000	-	.	gene_id "MSTRG.124662"; transcript_id "MSTRG.124662.235"; exon_number "5";
chr3	StringTie	exon	52818462	52819518	1000	-	.	gene_id "MSTRG.124662"; transcript_id "MSTRG.124662.235"; exon_number "6";
chr3	StringTie	exon	52819754	52819990	1000	-	.	gene_id "MSTRG.124662"; transcript_id "MSTRG.124662.235"; exon_number "7";
chr3	StringTie	exon	52820291	52820317	1000	-	.	gene_id "MSTRG.124662"; transcript_id "MSTRG.124662.235"; exon_number "8";
chr3	StringTie	exon	52820631	52820785	1000	-	.	gene_id "MSTRG.124662"; transcript_id "MSTRG.124662.235"; exon_number "9";
chr3	StringTie	exon	52820991	52821130	1000	-	.	gene_id "MSTRG.124662"; transcript_id "MSTRG.124662.235"; exon_number "10";
chr3	StringTie	exon	52823556	52823741	1000	-	.	gene_id "MSTRG.124662"; transcript_id "MSTRG.124662.235"; exon_number "11";
chr3	StringTie	exon	52823823	52824004	1000	-	.	gene_id "MSTRG.124662"; transcript_id "MSTRG.124662.235"; exon_number "12";
chr3	StringTie	exon	52824190	52824315	1000	-	.	gene_id "MSTRG.124662"; transcript_id "MSTRG.124662.235"; exon_number "13";
chr3	StringTie	exon	52824397	52824565	1000	-	.	gene_id "MSTRG.124662"; transcript_id "MSTRG.124662.235"; exon_number "14";
chr3	StringTie	exon	52824842	52824958	1000	-	.	gene_id "MSTRG.124662"; transcript_id "MSTRG.124662.235"; exon_number "15";
chr3	StringTie	exon	52825886	52826014	1000	-	.	gene_id "MSTRG.124662"; transcript_id "MSTRG.124662.235"; exon_number "16";
chr3	StringTie	exon	52826541	52826651	1000	-	.	gene_id "MSTRG.124662"; transcript_id "MSTRG.124662.235"; exon_number "17";
chr3	StringTie	exon	52826791	52826953	1000	-	.	gene_id "MSTRG.124662"; transcript_id "MSTRG.124662.235"; exon_number "18";
chr3	StringTie	exon	52827093	52827197	1000	-	.	gene_id "MSTRG.124662"; transcript_id "MSTRG.124662.235"; exon_number "19";
chr3	StringTie	exon	52829119	52830670	1000	-	.	gene_id "MSTRG.124662"; transcript_id "MSTRG.124662.235"; exon_number "20";
chr3	StringTie	exon	52833114	52833430	1000	-	.	gene_id "MSTRG.124662"; transcript_id "MSTRG.124662.235"; exon_number "21";
chr3	StringTie	exon	52833617	52833749	1000	-	.	gene_id "MSTRG.124662"; transcript_id "MSTRG.124662.235"; exon_number "22";
chr3	StringTie	exon	52834940	52835661	1000	-	.	gene_id "MSTRG.124662"; transcript_id "MSTRG.124662.235"; exon_number "23";
chr3	StringTie	exon	52835789	52840610	1000	-	.	gene_id "MSTRG.124662"; transcript_id "MSTRG.124662.235"; exon_number "24";
chr3	StringTie	exon	52842811	52842960	1000	-	.	gene_id "MSTRG.124662"; transcript_id "MSTRG.124662.235"; exon_number "25";
chr3	StringTie	exon	52843721	52843798	1000	-	.	gene_id "MSTRG.124662"; transcript_id "MSTRG.124662.235"; exon_number "26";
chr3	StringTie	exon	52844829	52844941	1000	-	.	gene_id "MSTRG.124662"; transcript_id "MSTRG.124662.235"; exon_number "27";
chr3	StringTie	exon	52849792	52849913	1000	-	.	gene_id "MSTRG.124662"; transcript_id "MSTRG.124662.235"; exon_number "28";
chr3	StringTie	exon	52852603	52852698	1000	-	.	gene_id "MSTRG.124662"; transcript_id "MSTRG.124662.235"; exon_number "29";
chr3	StringTie	exon	52855396	52855444	1000	-	.	gene_id "MSTRG.124662"; transcript_id "MSTRG.124662.235"; exon_number "30";
chr3	StringTie	exon	52895878	52895955	1000	-	.	gene_id "MSTRG.124662"; transcript_id "MSTRG.124662.235"; exon_number "31";
chr3	StringTie	exon	52897291	52897582	1000	-	.	gene_id "MSTRG.124662"; transcript_id "MSTRG.124662.235"; exon_number "32";
chr3	StringTie	transcript	52813286	52897589	1000	-	.	gene_id "MSTRG.124662"; transcript_id "MSTRG.124662.236";
chr3	StringTie	exon	52813286	52813490	1000	-	.	gene_id "MSTRG.124662"; transcript_id "MSTRG.124662.236"; exon_number "1";
chr3	StringTie	exon	52813975	52814071	1000	-	.	gene_id "MSTRG.124662"; transcript_id "MSTRG.124662.236"; exon_number "2";
chr3	StringTie	exon	52814209	52816811	1000	-	.	gene_id "MSTRG.124662"; transcript_id "MSTRG.124662.236"; exon_number "3";
chr3	StringTie	exon	52816884	52817058	1000	-	.	gene_id "MSTRG.124662"; transcript_id "MSTRG.124662.236"; exon_number "4";
chr3	StringTie	exon	52818052	52818168	1000	-	.	gene_id "MSTRG.124662"; transcript_id "MSTRG.124662.236"; exon_number "5";
chr3	StringTie	exon	52818257	52818283	1000	-	.	gene_id "MSTRG.124662"; transcript_id "MSTRG.124662.236"; exon_number "6";
chr3	StringTie	exon	52818462	52818536	1000	-	.	gene_id "MSTRG.124662"; transcript_id "MSTRG.124662.236"; exon_number "7";
chr3	StringTie	exon	52819393	52819518	1000	-	.	gene_id "MSTRG.124662"; transcript_id "MSTRG.124662.236"; exon_number "8";
chr3	StringTie	exon	52820291	52820317	1000	-	.	gene_id "MSTRG.124662"; transcript_id "MSTRG.124662.236"; exon_number "9";
chr3	StringTie	exon	52820631	52820785	1000	-	.	gene_id "MSTRG.124662"; transcript_id "MSTRG.124662.236"; exon_number "10";
chr3	StringTie	exon	52820991	52821130	1000	-	.	gene_id "MSTRG.124662"; transcript_id "MSTRG.124662.236"; exon_number "11";
chr3	StringTie	exon	52823556	52823741	1000	-	.	gene_id "MSTRG.124662"; transcript_id "MSTRG.124662.236"; exon_number "12";
chr3	StringTie	exon	52823823	52824004	1000	-	.	gene_id "MSTRG.124662"; transcript_id "MSTRG.124662.236"; exon_number "13";
chr3	StringTie	exon	52824190	52824315	1000	-	.	gene_id "MSTRG.124662"; transcript_id "MSTRG.124662.236"; exon_number "14";
chr3	StringTie	exon	52824397	52824565	1000	-	.	gene_id "MSTRG.124662"; transcript_id "MSTRG.124662.236"; exon_number "15";
chr3	StringTie	exon	52824842	52824958	1000	-	.	gene_id "MSTRG.124662"; transcript_id "MSTRG.124662.236"; exon_number "16";
chr3	StringTie	exon	52825886	52825996	1000	-	.	gene_id "MSTRG.124662"; transcript_id "MSTRG.124662.236"; exon_number "17";
chr3	StringTie	exon	52826541	52826651	1000	-	.	gene_id "MSTRG.124662"; transcript_id "MSTRG.124662.236"; exon_number "18";
chr3	StringTie	exon	52826791	52826953	1000	-	.	gene_id "MSTRG.124662"; transcript_id "MSTRG.124662.236"; exon_number "19";
chr3	StringTie	exon	52827093	52827197	1000	-	.	gene_id "MSTRG.124662"; transcript_id "MSTRG.124662.236"; exon_number "20";
chr3	StringTie	exon	52829119	52829279	1000	-	.	gene_id "MSTRG.124662"; transcript_id "MSTRG.124662.236"; exon_number "21";
chr3	StringTie	exon	52829970	52830670	1000	-	.	gene_id "MSTRG.124662"; transcript_id "MSTRG.124662.236"; exon_number "22";
chr3	StringTie	exon	52831408	52831478	1000	-	.	gene_id "MSTRG.124662"; transcript_id "MSTRG.124662.236"; exon_number "23";
chr3	StringTie	exon	52833108	52833430	1000	-	.	gene_id "MSTRG.124662"; transcript_id "MSTRG.124662.236"; exon_number "24";
chr3	StringTie	exon	52833617	52833749	1000	-	.	gene_id "MSTRG.124662"; transcript_id "MSTRG.124662.236"; exon_number "25";
chr3	StringTie	exon	52834940	52840610	1000	-	.	gene_id "MSTRG.124662"; transcript_id "MSTRG.124662.236"; exon_number "26";
chr3	StringTie	exon	52842811	52842960	1000	-	.	gene_id "MSTRG.124662"; transcript_id "MSTRG.124662.236"; exon_number "27";
chr3	StringTie	exon	52843721	52843798	1000	-	.	gene_id "MSTRG.124662"; transcript_id "MSTRG.124662.236"; exon_number "28";
chr3	StringTie	exon	52844829	52844941	1000	-	.	gene_id "MSTRG.124662"; transcript_id "MSTRG.124662.236"; exon_number "29";
chr3	StringTie	exon	52849792	52849913	1000	-	.	gene_id "MSTRG.124662"; transcript_id "MSTRG.124662.236"; exon_number "30";
chr3	StringTie	exon	52852603	52852698	1000	-	.	gene_id "MSTRG.124662"; transcript_id "MSTRG.124662.236"; exon_number "31";
chr3	StringTie	exon	52855396	52855444	1000	-	.	gene_id "MSTRG.124662"; transcript_id "MSTRG.124662.236"; exon_number "32";
chr3	StringTie	exon	52897291	52897589	1000	-	.	gene_id "MSTRG.124662"; transcript_id "MSTRG.124662.236"; exon_number "33";
chr3	StringTie	transcript	52813286	52831232	1000	-	.	gene_id "MSTRG.124662"; transcript_id "MSTRG.124662.237";
chr3	StringTie	exon	52813286	52813490	1000	-	.	gene_id "MSTRG.124662"; transcript_id "MSTRG.124662.237"; exon_number "1";
chr3	StringTie	exon	52813975	52814071	1000	-	.	gene_id "MSTRG.124662"; transcript_id "MSTRG.124662.237"; exon_number "2";
chr3	StringTie	exon	52814209	52814519	1000	-	.	gene_id "MSTRG.124662"; transcript_id "MSTRG.124662.237"; exon_number "3";
chr3	StringTie	exon	52816884	52817058	1000	-	.	gene_id "MSTRG.124662"; transcript_id "MSTRG.124662.237"; exon_number "4";
chr3	StringTie	exon	52818052	52818168	1000	-	.	gene_id "MSTRG.124662"; transcript_id "MSTRG.124662.237"; exon_number "5";
chr3	StringTie	exon	52818257	52818283	1000	-	.	gene_id "MSTRG.124662"; transcript_id "MSTRG.124662.237"; exon_number "6";
chr3	StringTie	exon	52818462	52818536	1000	-	.	gene_id "MSTRG.124662"; transcript_id "MSTRG.124662.237"; exon_number "7";
chr3	StringTie	exon	52819393	52819518	1000	-	.	gene_id "MSTRG.124662"; transcript_id "MSTRG.124662.237"; exon_number "8";
chr3	StringTie	exon	52820291	52820317	1000	-	.	gene_id "MSTRG.124662"; transcript_id "MSTRG.124662.237"; exon_number "9";
chr3	StringTie	exon	52820631	52820785	1000	-	.	gene_id "MSTRG.124662"; transcript_id "MSTRG.124662.237"; exon_number "10";
chr3	StringTie	exon	52820991	52821130	1000	-	.	gene_id "MSTRG.124662"; transcript_id "MSTRG.124662.237"; exon_number "11";
chr3	StringTie	exon	52823556	52823741	1000	-	.	gene_id "MSTRG.124662"; transcript_id "MSTRG.124662.237"; exon_number "12";
chr3	StringTie	exon	52823823	52824004	1000	-	.	gene_id "MSTRG.124662"; transcript_id "MSTRG.124662.237"; exon_number "13";
chr3	StringTie	exon	52824190	52824315	1000	-	.	gene_id "MSTRG.124662"; transcript_id "MSTRG.124662.237"; exon_number "14";
chr3	StringTie	exon	52824397	52824565	1000	-	.	gene_id "MSTRG.124662"; transcript_id "MSTRG.124662.237"; exon_number "15";
chr3	StringTie	exon	52824842	52824958	1000	-	.	gene_id "MSTRG.124662"; transcript_id "MSTRG.124662.237"; exon_number "16";
chr3	StringTie	exon	52825886	52826014	1000	-	.	gene_id "MSTRG.124662"; transcript_id "MSTRG.124662.237"; exon_number "17";
chr3	StringTie	exon	52826541	52826651	1000	-	.	gene_id "MSTRG.124662"; transcript_id "MSTRG.124662.237"; exon_number "18";
chr3	StringTie	exon	52826791	52826953	1000	-	.	gene_id "MSTRG.124662"; transcript_id "MSTRG.124662.237"; exon_number "19";
chr3	StringTie	exon	52827093	52827197	1000	-	.	gene_id "MSTRG.124662"; transcript_id "MSTRG.124662.237"; exon_number "20";
chr3	StringTie	exon	52829119	52829279	1000	-	.	gene_id "MSTRG.124662"; transcript_id "MSTRG.124662.237"; exon_number "21";
chr3	StringTie	exon	52829970	52830030	1000	-	.	gene_id "MSTRG.124662"; transcript_id "MSTRG.124662.237"; exon_number "22";
chr3	StringTie	exon	52830553	52831232	1000	-	.	gene_id "MSTRG.124662"; transcript_id "MSTRG.124662.237"; exon_number "23";
chr3	StringTie	transcript	52813286	52830716	1000	-	.	gene_id "MSTRG.124662"; transcript_id "MSTRG.124662.238";
chr3	StringTie	exon	52813286	52813490	1000	-	.	gene_id "MSTRG.124662"; transcript_id "MSTRG.124662.238"; exon_number "1";
chr3	StringTie	exon	52813975	52814071	1000	-	.	gene_id "MSTRG.124662"; transcript_id "MSTRG.124662.238"; exon_number "2";
chr3	StringTie	exon	52814209	52814363	1000	-	.	gene_id "MSTRG.124662"; transcript_id "MSTRG.124662.238"; exon_number "3";
chr3	StringTie	exon	52816884	52817058	1000	-	.	gene_id "MSTRG.124662"; transcript_id "MSTRG.124662.238"; exon_number "4";
chr3	StringTie	exon	52818052	52818168	1000	-	.	gene_id "MSTRG.124662"; transcript_id "MSTRG.124662.238"; exon_number "5";
chr3	StringTie	exon	52818257	52818283	1000	-	.	gene_id "MSTRG.124662"; transcript_id "MSTRG.124662.238"; exon_number "6";
chr3	StringTie	exon	52818462	52818536	1000	-	.	gene_id "MSTRG.124662"; transcript_id "MSTRG.124662.238"; exon_number "7";
chr3	StringTie	exon	52819393	52819518	1000	-	.	gene_id "MSTRG.124662"; transcript_id "MSTRG.124662.238"; exon_number "8";
chr3	StringTie	exon	52819754	52819792	1000	-	.	gene_id "MSTRG.124662"; transcript_id "MSTRG.124662.238"; exon_number "9";
chr3	StringTie	exon	52819940	52819990	1000	-	.	gene_id "MSTRG.124662"; transcript_id "MSTRG.124662.238"; exon_number "10";
chr3	StringTie	exon	52820291	52820317	1000	-	.	gene_id "MSTRG.124662"; transcript_id "MSTRG.124662.238"; exon_number "11";
chr3	StringTie	exon	52820631	52820785	1000	-	.	gene_id "MSTRG.124662"; transcript_id "MSTRG.124662.238"; exon_number "12";
chr3	StringTie	exon	52820991	52821130	1000	-	.	gene_id "MSTRG.124662"; transcript_id "MSTRG.124662.238"; exon_number "13";
chr3	StringTie	exon	52823556	52823729	1000	-	.	gene_id "MSTRG.124662"; transcript_id "MSTRG.124662.238"; exon_number "14";
chr3	StringTie	exon	52823823	52824004	1000	-	.	gene_id "MSTRG.124662"; transcript_id "MSTRG.124662.238"; exon_number "15";
chr3	StringTie	exon	52824190	52824315	1000	-	.	gene_id "MSTRG.124662"; transcript_id "MSTRG.124662.238"; exon_number "16";
chr3	StringTie	exon	52824397	52824565	1000	-	.	gene_id "MSTRG.124662"; transcript_id "MSTRG.124662.238"; exon_number "17";
chr3	StringTie	exon	52824842	52824958	1000	-	.	gene_id "MSTRG.124662"; transcript_id "MSTRG.124662.238"; exon_number "18";
chr3	StringTie	exon	52825886	52826014	1000	-	.	gene_id "MSTRG.124662"; transcript_id "MSTRG.124662.238"; exon_number "19";
chr3	StringTie	exon	52826541	52826651	1000	-	.	gene_id "MSTRG.124662"; transcript_id "MSTRG.124662.238"; exon_number "20";
chr3	StringTie	exon	52826791	52826953	1000	-	.	gene_id "MSTRG.124662"; transcript_id "MSTRG.124662.238"; exon_number "21";
chr3	StringTie	exon	52827093	52827197	1000	-	.	gene_id "MSTRG.124662"; transcript_id "MSTRG.124662.238"; exon_number "22";
chr3	StringTie	exon	52829119	52829279	1000	-	.	gene_id "MSTRG.124662"; transcript_id "MSTRG.124662.238"; exon_number "23";
chr3	StringTie	exon	52830550	52830716	1000	-	.	gene_id "MSTRG.124662"; transcript_id "MSTRG.124662.238"; exon_number "24";
chr3	StringTie	transcript	52813286	52897610	1000	-	.	gene_id "MSTRG.124662"; transcript_id "MSTRG.124662.239";
chr3	StringTie	exon	52813286	52813490	1000	-	.	gene_id "MSTRG.124662"; transcript_id "MSTRG.124662.239"; exon_number "1";
chr3	StringTie	exon	52813975	52814071	1000	-	.	gene_id "MSTRG.124662"; transcript_id "MSTRG.124662.239"; exon_number "2";
chr3	StringTie	exon	52814209	52814363	1000	-	.	gene_id "MSTRG.124662"; transcript_id "MSTRG.124662.239"; exon_number "3";
chr3	StringTie	exon	52816884	52817058	1000	-	.	gene_id "MSTRG.124662"; transcript_id "MSTRG.124662.239"; exon_number "4";
chr3	StringTie	exon	52818257	52818283	1000	-	.	gene_id "MSTRG.124662"; transcript_id "MSTRG.124662.239"; exon_number "5";
chr3	StringTie	exon	52818462	52818536	1000	-	.	gene_id "MSTRG.124662"; transcript_id "MSTRG.124662.239"; exon_number "6";
chr3	StringTie	exon	52819393	52819518	1000	-	.	gene_id "MSTRG.124662"; transcript_id "MSTRG.124662.239"; exon_number "7";
chr3	StringTie	exon	52820291	52820317	1000	-	.	gene_id "MSTRG.124662"; transcript_id "MSTRG.124662.239"; exon_number "8";
chr3	StringTie	exon	52820631	52820785	1000	-	.	gene_id "MSTRG.124662"; transcript_id "MSTRG.124662.239"; exon_number "9";
chr3	StringTie	exon	52820991	52821130	1000	-	.	gene_id "MSTRG.124662"; transcript_id "MSTRG.124662.239"; exon_number "10";
chr3	StringTie	exon	52823556	52823741	1000	-	.	gene_id "MSTRG.124662"; transcript_id "MSTRG.124662.239"; exon_number "11";
chr3	StringTie	exon	52823823	52824004	1000	-	.	gene_id "MSTRG.124662"; transcript_id "MSTRG.124662.239"; exon_number "12";
chr3	StringTie	exon	52824190	52824315	1000	-	.	gene_id "MSTRG.124662"; transcript_id "MSTRG.124662.239"; exon_number "13";
chr3	StringTie	exon	52824397	52824565	1000	-	.	gene_id "MSTRG.124662"; transcript_id "MSTRG.124662.239"; exon_number "14";
chr3	StringTie	exon	52824842	52824958	1000	-	.	gene_id "MSTRG.124662"; transcript_id "MSTRG.124662.239"; exon_number "15";
chr3	StringTie	exon	52825886	52825978	1000	-	.	gene_id "MSTRG.124662"; transcript_id "MSTRG.124662.239"; exon_number "16";
chr3	StringTie	exon	52826541	52826651	1000	-	.	gene_id "MSTRG.124662"; transcript_id "MSTRG.124662.239"; exon_number "17";
chr3	StringTie	exon	52826791	52826953	1000	-	.	gene_id "MSTRG.124662"; transcript_id "MSTRG.124662.239"; exon_number "18";
chr3	StringTie	exon	52827093	52827197	1000	-	.	gene_id "MSTRG.124662"; transcript_id "MSTRG.124662.239"; exon_number "19";
chr3	StringTie	exon	52829119	52830670	1000	-	.	gene_id "MSTRG.124662"; transcript_id "MSTRG.124662.239"; exon_number "20";
chr3	StringTie	exon	52833114	52833430	1000	-	.	gene_id "MSTRG.124662"; transcript_id "MSTRG.124662.239"; exon_number "21";
chr3	StringTie	exon	52833617	52833749	1000	-	.	gene_id "MSTRG.124662"; transcript_id "MSTRG.124662.239"; exon_number "22";
chr3	StringTie	exon	52834940	52840610	1000	-	.	gene_id "MSTRG.124662"; transcript_id "MSTRG.124662.239"; exon_number "23";
chr3	StringTie	exon	52842811	52842960	1000	-	.	gene_id "MSTRG.124662"; transcript_id "MSTRG.124662.239"; exon_number "24";
chr3	StringTie	exon	52843721	52843798	1000	-	.	gene_id "MSTRG.124662"; transcript_id "MSTRG.124662.239"; exon_number "25";
chr3	StringTie	exon	52844829	52844941	1000	-	.	gene_id "MSTRG.124662"; transcript_id "MSTRG.124662.239"; exon_number "26";
chr3	StringTie	exon	52849792	52849913	1000	-	.	gene_id "MSTRG.124662"; transcript_id "MSTRG.124662.239"; exon_number "27";
chr3	StringTie	exon	52852603	52852698	1000	-	.	gene_id "MSTRG.124662"; transcript_id "MSTRG.124662.239"; exon_number "28";
chr3	StringTie	exon	52855396	52855444	1000	-	.	gene_id "MSTRG.124662"; transcript_id "MSTRG.124662.239"; exon_number "29";
chr3	StringTie	exon	52897291	52897610	1000	-	.	gene_id "MSTRG.124662"; transcript_id "MSTRG.124662.239"; exon_number "30";
chr3	StringTie	transcript	52810080	52897610	1000	-	.	gene_id "MSTRG.124662"; transcript_id "MSTRG.124662.24";
chr3	StringTie	exon	52810080	52813490	1000	-	.	gene_id "MSTRG.124662"; transcript_id "MSTRG.124662.24"; exon_number "1";
chr3	StringTie	exon	52813975	52814071	1000	-	.	gene_id "MSTRG.124662"; transcript_id "MSTRG.124662.24"; exon_number "2";
chr3	StringTie	exon	52814209	52814363	1000	-	.	gene_id "MSTRG.124662"; transcript_id "MSTRG.124662.24"; exon_number "3";
chr3	StringTie	exon	52816884	52817058	1000	-	.	gene_id "MSTRG.124662"; transcript_id "MSTRG.124662.24"; exon_number "4";
chr3	StringTie	exon	52818052	52818168	1000	-	.	gene_id "MSTRG.124662"; transcript_id "MSTRG.124662.24"; exon_number "5";
chr3	StringTie	exon	52818257	52818283	1000	-	.	gene_id "MSTRG.124662"; transcript_id "MSTRG.124662.24"; exon_number "6";
chr3	StringTie	exon	52818462	52818536	1000	-	.	gene_id "MSTRG.124662"; transcript_id "MSTRG.124662.24"; exon_number "7";
chr3	StringTie	exon	52819393	52819518	1000	-	.	gene_id "MSTRG.124662"; transcript_id "MSTRG.124662.24"; exon_number "8";
chr3	StringTie	exon	52819754	52819990	1000	-	.	gene_id "MSTRG.124662"; transcript_id "MSTRG.124662.24"; exon_number "9";
chr3	StringTie	exon	52820291	52820317	1000	-	.	gene_id "MSTRG.124662"; transcript_id "MSTRG.124662.24"; exon_number "10";
chr3	StringTie	exon	52820631	52820785	1000	-	.	gene_id "MSTRG.124662"; transcript_id "MSTRG.124662.24"; exon_number "11";
chr3	StringTie	exon	52820991	52821130	1000	-	.	gene_id "MSTRG.124662"; transcript_id "MSTRG.124662.24"; exon_number "12";
chr3	StringTie	exon	52823556	52823741	1000	-	.	gene_id "MSTRG.124662"; transcript_id "MSTRG.124662.24"; exon_number "13";
chr3	StringTie	exon	52823823	52824004	1000	-	.	gene_id "MSTRG.124662"; transcript_id "MSTRG.124662.24"; exon_number "14";
chr3	StringTie	exon	52824190	52824315	1000	-	.	gene_id "MSTRG.124662"; transcript_id "MSTRG.124662.24"; exon_number "15";
chr3	StringTie	exon	52824397	52824565	1000	-	.	gene_id "MSTRG.124662"; transcript_id "MSTRG.124662.24"; exon_number "16";
chr3	StringTie	exon	52824842	52824958	1000	-	.	gene_id "MSTRG.124662"; transcript_id "MSTRG.124662.24"; exon_number "17";
chr3	StringTie	exon	52825886	52826014	1000	-	.	gene_id "MSTRG.124662"; transcript_id "MSTRG.124662.24"; exon_number "18";
chr3	StringTie	exon	52826541	52826651	1000	-	.	gene_id "MSTRG.124662"; transcript_id "MSTRG.124662.24"; exon_number "19";
chr3	StringTie	exon	52826791	52826953	1000	-	.	gene_id "MSTRG.124662"; transcript_id "MSTRG.124662.24"; exon_number "20";
chr3	StringTie	exon	52827093	52827197	1000	-	.	gene_id "MSTRG.124662"; transcript_id "MSTRG.124662.24"; exon_number "21";
chr3	StringTie	exon	52829119	52829279	1000	-	.	gene_id "MSTRG.124662"; transcript_id "MSTRG.124662.24"; exon_number "22";
chr3	StringTie	exon	52830553	52830670	1000	-	.	gene_id "MSTRG.124662"; transcript_id "MSTRG.124662.24"; exon_number "23";
chr3	StringTie	exon	52833114	52833247	1000	-	.	gene_id "MSTRG.124662"; transcript_id "MSTRG.124662.24"; exon_number "24";
chr3	StringTie	exon	52833383	52833430	1000	-	.	gene_id "MSTRG.124662"; transcript_id "MSTRG.124662.24"; exon_number "25";
chr3	StringTie	exon	52833617	52833749	1000	-	.	gene_id "MSTRG.124662"; transcript_id "MSTRG.124662.24"; exon_number "26";
chr3	StringTie	exon	52834940	52835003	1000	-	.	gene_id "MSTRG.124662"; transcript_id "MSTRG.124662.24"; exon_number "27";
chr3	StringTie	exon	52835789	52835823	1000	-	.	gene_id "MSTRG.124662"; transcript_id "MSTRG.124662.24"; exon_number "28";
chr3	StringTie	exon	52836475	52840610	1000	-	.	gene_id "MSTRG.124662"; transcript_id "MSTRG.124662.24"; exon_number "29";
chr3	StringTie	exon	52842811	52842960	1000	-	.	gene_id "MSTRG.124662"; transcript_id "MSTRG.124662.24"; exon_number "30";
chr3	StringTie	exon	52843721	52843798	1000	-	.	gene_id "MSTRG.124662"; transcript_id "MSTRG.124662.24"; exon_number "31";
chr3	StringTie	exon	52844829	52844941	1000	-	.	gene_id "MSTRG.124662"; transcript_id "MSTRG.124662.24"; exon_number "32";
chr3	StringTie	exon	52849792	52849913	1000	-	.	gene_id "MSTRG.124662"; transcript_id "MSTRG.124662.24"; exon_number "33";
chr3	StringTie	exon	52852603	52852698	1000	-	.	gene_id "MSTRG.124662"; transcript_id "MSTRG.124662.24"; exon_number "34";
chr3	StringTie	exon	52855396	52855444	1000	-	.	gene_id "MSTRG.124662"; transcript_id "MSTRG.124662.24"; exon_number "35";
chr3	StringTie	exon	52897291	52897610	1000	-	.	gene_id "MSTRG.124662"; transcript_id "MSTRG.124662.24"; exon_number "36";
chr3	StringTie	transcript	52813286	52863284	1000	-	.	gene_id "MSTRG.124662"; transcript_id "MSTRG.124662.240";
chr3	StringTie	exon	52813286	52813490	1000	-	.	gene_id "MSTRG.124662"; transcript_id "MSTRG.124662.240"; exon_number "1";
chr3	StringTie	exon	52813975	52814071	1000	-	.	gene_id "MSTRG.124662"; transcript_id "MSTRG.124662.240"; exon_number "2";
chr3	StringTie	exon	52814209	52814363	1000	-	.	gene_id "MSTRG.124662"; transcript_id "MSTRG.124662.240"; exon_number "3";
chr3	StringTie	exon	52816884	52817058	1000	-	.	gene_id "MSTRG.124662"; transcript_id "MSTRG.124662.240"; exon_number "4";
chr3	StringTie	exon	52818257	52818283	1000	-	.	gene_id "MSTRG.124662"; transcript_id "MSTRG.124662.240"; exon_number "5";
chr3	StringTie	exon	52818462	52818536	1000	-	.	gene_id "MSTRG.124662"; transcript_id "MSTRG.124662.240"; exon_number "6";
chr3	StringTie	exon	52819393	52819518	1000	-	.	gene_id "MSTRG.124662"; transcript_id "MSTRG.124662.240"; exon_number "7";
chr3	StringTie	exon	52820291	52820317	1000	-	.	gene_id "MSTRG.124662"; transcript_id "MSTRG.124662.240"; exon_number "8";
chr3	StringTie	exon	52820631	52820785	1000	-	.	gene_id "MSTRG.124662"; transcript_id "MSTRG.124662.240"; exon_number "9";
chr3	StringTie	exon	52820991	52821130	1000	-	.	gene_id "MSTRG.124662"; transcript_id "MSTRG.124662.240"; exon_number "10";
chr3	StringTie	exon	52823556	52823741	1000	-	.	gene_id "MSTRG.124662"; transcript_id "MSTRG.124662.240"; exon_number "11";
chr3	StringTie	exon	52823823	52824004	1000	-	.	gene_id "MSTRG.124662"; transcript_id "MSTRG.124662.240"; exon_number "12";
chr3	StringTie	exon	52824190	52824315	1000	-	.	gene_id "MSTRG.124662"; transcript_id "MSTRG.124662.240"; exon_number "13";
chr3	StringTie	exon	52824397	52824565	1000	-	.	gene_id "MSTRG.124662"; transcript_id "MSTRG.124662.240"; exon_number "14";
chr3	StringTie	exon	52824842	52824958	1000	-	.	gene_id "MSTRG.124662"; transcript_id "MSTRG.124662.240"; exon_number "15";
chr3	StringTie	exon	52825886	52825978	1000	-	.	gene_id "MSTRG.124662"; transcript_id "MSTRG.124662.240"; exon_number "16";
chr3	StringTie	exon	52826541	52826651	1000	-	.	gene_id "MSTRG.124662"; transcript_id "MSTRG.124662.240"; exon_number "17";
chr3	StringTie	exon	52826791	52826953	1000	-	.	gene_id "MSTRG.124662"; transcript_id "MSTRG.124662.240"; exon_number "18";
chr3	StringTie	exon	52827093	52827197	1000	-	.	gene_id "MSTRG.124662"; transcript_id "MSTRG.124662.240"; exon_number "19";
chr3	StringTie	exon	52829119	52829279	1000	-	.	gene_id "MSTRG.124662"; transcript_id "MSTRG.124662.240"; exon_number "20";
chr3	StringTie	exon	52830553	52830675	1000	-	.	gene_id "MSTRG.124662"; transcript_id "MSTRG.124662.240"; exon_number "21";
chr3	StringTie	exon	52833114	52833430	1000	-	.	gene_id "MSTRG.124662"; transcript_id "MSTRG.124662.240"; exon_number "22";
chr3	StringTie	exon	52833617	52833749	1000	-	.	gene_id "MSTRG.124662"; transcript_id "MSTRG.124662.240"; exon_number "23";
chr3	StringTie	exon	52834940	52835003	1000	-	.	gene_id "MSTRG.124662"; transcript_id "MSTRG.124662.240"; exon_number "24";
chr3	StringTie	exon	52835789	52840610	1000	-	.	gene_id "MSTRG.124662"; transcript_id "MSTRG.124662.240"; exon_number "25";
chr3	StringTie	exon	52842811	52842960	1000	-	.	gene_id "MSTRG.124662"; transcript_id "MSTRG.124662.240"; exon_number "26";
chr3	StringTie	exon	52843721	52843798	1000	-	.	gene_id "MSTRG.124662"; transcript_id "MSTRG.124662.240"; exon_number "27";
chr3	StringTie	exon	52844829	52844941	1000	-	.	gene_id "MSTRG.124662"; transcript_id "MSTRG.124662.240"; exon_number "28";
chr3	StringTie	exon	52849792	52849913	1000	-	.	gene_id "MSTRG.124662"; transcript_id "MSTRG.124662.240"; exon_number "29";
chr3	StringTie	exon	52852603	52852698	1000	-	.	gene_id "MSTRG.124662"; transcript_id "MSTRG.124662.240"; exon_number "30";
chr3	StringTie	exon	52855396	52855444	1000	-	.	gene_id "MSTRG.124662"; transcript_id "MSTRG.124662.240"; exon_number "31";
chr3	StringTie	exon	52863256	52863284	1000	-	.	gene_id "MSTRG.124662"; transcript_id "MSTRG.124662.240"; exon_number "32";
chr3	StringTie	transcript	52813286	52868520	1000	-	.	gene_id "MSTRG.124662"; transcript_id "MSTRG.124662.241";
chr3	StringTie	exon	52813286	52813490	1000	-	.	gene_id "MSTRG.124662"; transcript_id "MSTRG.124662.241"; exon_number "1";
chr3	StringTie	exon	52813975	52814071	1000	-	.	gene_id "MSTRG.124662"; transcript_id "MSTRG.124662.241"; exon_number "2";
chr3	StringTie	exon	52814209	52814363	1000	-	.	gene_id "MSTRG.124662"; transcript_id "MSTRG.124662.241"; exon_number "3";
chr3	StringTie	exon	52816884	52817058	1000	-	.	gene_id "MSTRG.124662"; transcript_id "MSTRG.124662.241"; exon_number "4";
chr3	StringTie	exon	52818257	52818283	1000	-	.	gene_id "MSTRG.124662"; transcript_id "MSTRG.124662.241"; exon_number "5";
chr3	StringTie	exon	52818462	52818536	1000	-	.	gene_id "MSTRG.124662"; transcript_id "MSTRG.124662.241"; exon_number "6";
chr3	StringTie	exon	52819393	52819518	1000	-	.	gene_id "MSTRG.124662"; transcript_id "MSTRG.124662.241"; exon_number "7";
chr3	StringTie	exon	52819754	52819807	1000	-	.	gene_id "MSTRG.124662"; transcript_id "MSTRG.124662.241"; exon_number "8";
chr3	StringTie	exon	52819940	52819990	1000	-	.	gene_id "MSTRG.124662"; transcript_id "MSTRG.124662.241"; exon_number "9";
chr3	StringTie	exon	52820291	52820317	1000	-	.	gene_id "MSTRG.124662"; transcript_id "MSTRG.124662.241"; exon_number "10";
chr3	StringTie	exon	52820631	52820785	1000	-	.	gene_id "MSTRG.124662"; transcript_id "MSTRG.124662.241"; exon_number "11";
chr3	StringTie	exon	52820991	52821130	1000	-	.	gene_id "MSTRG.124662"; transcript_id "MSTRG.124662.241"; exon_number "12";
chr3	StringTie	exon	52823556	52823741	1000	-	.	gene_id "MSTRG.124662"; transcript_id "MSTRG.124662.241"; exon_number "13";
chr3	StringTie	exon	52823823	52824004	1000	-	.	gene_id "MSTRG.124662"; transcript_id "MSTRG.124662.241"; exon_number "14";
chr3	StringTie	exon	52824194	52824315	1000	-	.	gene_id "MSTRG.124662"; transcript_id "MSTRG.124662.241"; exon_number "15";
chr3	StringTie	exon	52824397	52824565	1000	-	.	gene_id "MSTRG.124662"; transcript_id "MSTRG.124662.241"; exon_number "16";
chr3	StringTie	exon	52824842	52824958	1000	-	.	gene_id "MSTRG.124662"; transcript_id "MSTRG.124662.241"; exon_number "17";
chr3	StringTie	exon	52825886	52826014	1000	-	.	gene_id "MSTRG.124662"; transcript_id "MSTRG.124662.241"; exon_number "18";
chr3	StringTie	exon	52826541	52826651	1000	-	.	gene_id "MSTRG.124662"; transcript_id "MSTRG.124662.241"; exon_number "19";
chr3	StringTie	exon	52826791	52826953	1000	-	.	gene_id "MSTRG.124662"; transcript_id "MSTRG.124662.241"; exon_number "20";
chr3	StringTie	exon	52827093	52827197	1000	-	.	gene_id "MSTRG.124662"; transcript_id "MSTRG.124662.241"; exon_number "21";
chr3	StringTie	exon	52829119	52829279	1000	-	.	gene_id "MSTRG.124662"; transcript_id "MSTRG.124662.241"; exon_number "22";
chr3	StringTie	exon	52830458	52830670	1000	-	.	gene_id "MSTRG.124662"; transcript_id "MSTRG.124662.241"; exon_number "23";
chr3	StringTie	exon	52831408	52833430	1000	-	.	gene_id "MSTRG.124662"; transcript_id "MSTRG.124662.241"; exon_number "24";
chr3	StringTie	exon	52833617	52833749	1000	-	.	gene_id "MSTRG.124662"; transcript_id "MSTRG.124662.241"; exon_number "25";
chr3	StringTie	exon	52834940	52840610	1000	-	.	gene_id "MSTRG.124662"; transcript_id "MSTRG.124662.241"; exon_number "26";
chr3	StringTie	exon	52842811	52842960	1000	-	.	gene_id "MSTRG.124662"; transcript_id "MSTRG.124662.241"; exon_number "27";
chr3	StringTie	exon	52843721	52843798	1000	-	.	gene_id "MSTRG.124662"; transcript_id "MSTRG.124662.241"; exon_number "28";
chr3	StringTie	exon	52844829	52844941	1000	-	.	gene_id "MSTRG.124662"; transcript_id "MSTRG.124662.241"; exon_number "29";
chr3	StringTie	exon	52849792	52849913	1000	-	.	gene_id "MSTRG.124662"; transcript_id "MSTRG.124662.241"; exon_number "30";
chr3	StringTie	exon	52852603	52852698	1000	-	.	gene_id "MSTRG.124662"; transcript_id "MSTRG.124662.241"; exon_number "31";
chr3	StringTie	exon	52855396	52855443	1000	-	.	gene_id "MSTRG.124662"; transcript_id "MSTRG.124662.241"; exon_number "32";
chr3	StringTie	exon	52868498	52868520	1000	-	.	gene_id "MSTRG.124662"; transcript_id "MSTRG.124662.241"; exon_number "33";
chr3	StringTie	transcript	52813286	52868526	1000	-	.	gene_id "MSTRG.124662"; transcript_id "MSTRG.124662.242";
chr3	StringTie	exon	52813286	52813490	1000	-	.	gene_id "MSTRG.124662"; transcript_id "MSTRG.124662.242"; exon_number "1";
chr3	StringTie	exon	52813975	52814071	1000	-	.	gene_id "MSTRG.124662"; transcript_id "MSTRG.124662.242"; exon_number "2";
chr3	StringTie	exon	52814209	52814363	1000	-	.	gene_id "MSTRG.124662"; transcript_id "MSTRG.124662.242"; exon_number "3";
chr3	StringTie	exon	52816884	52817058	1000	-	.	gene_id "MSTRG.124662"; transcript_id "MSTRG.124662.242"; exon_number "4";
chr3	StringTie	exon	52818052	52818168	1000	-	.	gene_id "MSTRG.124662"; transcript_id "MSTRG.124662.242"; exon_number "5";
chr3	StringTie	exon	52818257	52818283	1000	-	.	gene_id "MSTRG.124662"; transcript_id "MSTRG.124662.242"; exon_number "6";
chr3	StringTie	exon	52818462	52818536	1000	-	.	gene_id "MSTRG.124662"; transcript_id "MSTRG.124662.242"; exon_number "7";
chr3	StringTie	exon	52819393	52819518	1000	-	.	gene_id "MSTRG.124662"; transcript_id "MSTRG.124662.242"; exon_number "8";
chr3	StringTie	exon	52820291	52820317	1000	-	.	gene_id "MSTRG.124662"; transcript_id "MSTRG.124662.242"; exon_number "9";
chr3	StringTie	exon	52820631	52820785	1000	-	.	gene_id "MSTRG.124662"; transcript_id "MSTRG.124662.242"; exon_number "10";
chr3	StringTie	exon	52820991	52821121	1000	-	.	gene_id "MSTRG.124662"; transcript_id "MSTRG.124662.242"; exon_number "11";
chr3	StringTie	exon	52823556	52823741	1000	-	.	gene_id "MSTRG.124662"; transcript_id "MSTRG.124662.242"; exon_number "12";
chr3	StringTie	exon	52823823	52824004	1000	-	.	gene_id "MSTRG.124662"; transcript_id "MSTRG.124662.242"; exon_number "13";
chr3	StringTie	exon	52824190	52824315	1000	-	.	gene_id "MSTRG.124662"; transcript_id "MSTRG.124662.242"; exon_number "14";
chr3	StringTie	exon	52824397	52824565	1000	-	.	gene_id "MSTRG.124662"; transcript_id "MSTRG.124662.242"; exon_number "15";
chr3	StringTie	exon	52824842	52824958	1000	-	.	gene_id "MSTRG.124662"; transcript_id "MSTRG.124662.242"; exon_number "16";
chr3	StringTie	exon	52825886	52826014	1000	-	.	gene_id "MSTRG.124662"; transcript_id "MSTRG.124662.242"; exon_number "17";
chr3	StringTie	exon	52826541	52826651	1000	-	.	gene_id "MSTRG.124662"; transcript_id "MSTRG.124662.242"; exon_number "18";
chr3	StringTie	exon	52826791	52826953	1000	-	.	gene_id "MSTRG.124662"; transcript_id "MSTRG.124662.242"; exon_number "19";
chr3	StringTie	exon	52827093	52827197	1000	-	.	gene_id "MSTRG.124662"; transcript_id "MSTRG.124662.242"; exon_number "20";
chr3	StringTie	exon	52829119	52829279	1000	-	.	gene_id "MSTRG.124662"; transcript_id "MSTRG.124662.242"; exon_number "21";
chr3	StringTie	exon	52830553	52830670	1000	-	.	gene_id "MSTRG.124662"; transcript_id "MSTRG.124662.242"; exon_number "22";
chr3	StringTie	exon	52833114	52833430	1000	-	.	gene_id "MSTRG.124662"; transcript_id "MSTRG.124662.242"; exon_number "23";
chr3	StringTie	exon	52833617	52833749	1000	-	.	gene_id "MSTRG.124662"; transcript_id "MSTRG.124662.242"; exon_number "24";
chr3	StringTie	exon	52834940	52835190	1000	-	.	gene_id "MSTRG.124662"; transcript_id "MSTRG.124662.242"; exon_number "25";
chr3	StringTie	exon	52835789	52840610	1000	-	.	gene_id "MSTRG.124662"; transcript_id "MSTRG.124662.242"; exon_number "26";
chr3	StringTie	exon	52842811	52842960	1000	-	.	gene_id "MSTRG.124662"; transcript_id "MSTRG.124662.242"; exon_number "27";
chr3	StringTie	exon	52843721	52843798	1000	-	.	gene_id "MSTRG.124662"; transcript_id "MSTRG.124662.242"; exon_number "28";
chr3	StringTie	exon	52844829	52844941	1000	-	.	gene_id "MSTRG.124662"; transcript_id "MSTRG.124662.242"; exon_number "29";
chr3	StringTie	exon	52849792	52849913	1000	-	.	gene_id "MSTRG.124662"; transcript_id "MSTRG.124662.242"; exon_number "30";
chr3	StringTie	exon	52852603	52852698	1000	-	.	gene_id "MSTRG.124662"; transcript_id "MSTRG.124662.242"; exon_number "31";
chr3	StringTie	exon	52855396	52855444	1000	-	.	gene_id "MSTRG.124662"; transcript_id "MSTRG.124662.242"; exon_number "32";
chr3	StringTie	exon	52868500	52868526	1000	-	.	gene_id "MSTRG.124662"; transcript_id "MSTRG.124662.242"; exon_number "33";
chr3	StringTie	transcript	52813287	52830770	1000	-	.	gene_id "MSTRG.124662"; transcript_id "MSTRG.124662.244";
chr3	StringTie	exon	52813287	52813490	1000	-	.	gene_id "MSTRG.124662"; transcript_id "MSTRG.124662.244"; exon_number "1";
chr3	StringTie	exon	52813975	52814066	1000	-	.	gene_id "MSTRG.124662"; transcript_id "MSTRG.124662.244"; exon_number "2";
chr3	StringTie	exon	52814209	52814363	1000	-	.	gene_id "MSTRG.124662"; transcript_id "MSTRG.124662.244"; exon_number "3";
chr3	StringTie	exon	52816884	52817058	1000	-	.	gene_id "MSTRG.124662"; transcript_id "MSTRG.124662.244"; exon_number "4";
chr3	StringTie	exon	52818052	52818157	1000	-	.	gene_id "MSTRG.124662"; transcript_id "MSTRG.124662.244"; exon_number "5";
chr3	StringTie	exon	52818257	52818283	1000	-	.	gene_id "MSTRG.124662"; transcript_id "MSTRG.124662.244"; exon_number "6";
chr3	StringTie	exon	52818462	52818536	1000	-	.	gene_id "MSTRG.124662"; transcript_id "MSTRG.124662.244"; exon_number "7";
chr3	StringTie	exon	52819393	52819518	1000	-	.	gene_id "MSTRG.124662"; transcript_id "MSTRG.124662.244"; exon_number "8";
chr3	StringTie	exon	52820291	52820317	1000	-	.	gene_id "MSTRG.124662"; transcript_id "MSTRG.124662.244"; exon_number "9";
chr3	StringTie	exon	52820631	52820785	1000	-	.	gene_id "MSTRG.124662"; transcript_id "MSTRG.124662.244"; exon_number "10";
chr3	StringTie	exon	52820991	52821130	1000	-	.	gene_id "MSTRG.124662"; transcript_id "MSTRG.124662.244"; exon_number "11";
chr3	StringTie	exon	52823556	52823741	1000	-	.	gene_id "MSTRG.124662"; transcript_id "MSTRG.124662.244"; exon_number "12";
chr3	StringTie	exon	52823823	52824004	1000	-	.	gene_id "MSTRG.124662"; transcript_id "MSTRG.124662.244"; exon_number "13";
chr3	StringTie	exon	52824190	52824315	1000	-	.	gene_id "MSTRG.124662"; transcript_id "MSTRG.124662.244"; exon_number "14";
chr3	StringTie	exon	52824397	52824565	1000	-	.	gene_id "MSTRG.124662"; transcript_id "MSTRG.124662.244"; exon_number "15";
chr3	StringTie	exon	52824842	52824958	1000	-	.	gene_id "MSTRG.124662"; transcript_id "MSTRG.124662.244"; exon_number "16";
chr3	StringTie	exon	52825886	52825996	1000	-	.	gene_id "MSTRG.124662"; transcript_id "MSTRG.124662.244"; exon_number "17";
chr3	StringTie	exon	52826541	52826651	1000	-	.	gene_id "MSTRG.124662"; transcript_id "MSTRG.124662.244"; exon_number "18";
chr3	StringTie	exon	52826791	52826953	1000	-	.	gene_id "MSTRG.124662"; transcript_id "MSTRG.124662.244"; exon_number "19";
chr3	StringTie	exon	52827093	52827197	1000	-	.	gene_id "MSTRG.124662"; transcript_id "MSTRG.124662.244"; exon_number "20";
chr3	StringTie	exon	52829119	52829279	1000	-	.	gene_id "MSTRG.124662"; transcript_id "MSTRG.124662.244"; exon_number "21";
chr3	StringTie	exon	52829970	52830030	1000	-	.	gene_id "MSTRG.124662"; transcript_id "MSTRG.124662.244"; exon_number "22";
chr3	StringTie	exon	52830553	52830770	1000	-	.	gene_id "MSTRG.124662"; transcript_id "MSTRG.124662.244"; exon_number "23";
chr3	StringTie	transcript	52813288	52826953	1000	-	.	gene_id "MSTRG.124662"; transcript_id "MSTRG.124662.245";
chr3	StringTie	exon	52813288	52813490	1000	-	.	gene_id "MSTRG.124662"; transcript_id "MSTRG.124662.245"; exon_number "1";
chr3	StringTie	exon	52813975	52814071	1000	-	.	gene_id "MSTRG.124662"; transcript_id "MSTRG.124662.245"; exon_number "2";
chr3	StringTie	exon	52814209	52814519	1000	-	.	gene_id "MSTRG.124662"; transcript_id "MSTRG.124662.245"; exon_number "3";
chr3	StringTie	exon	52816884	52817058	1000	-	.	gene_id "MSTRG.124662"; transcript_id "MSTRG.124662.245"; exon_number "4";
chr3	StringTie	exon	52818052	52818168	1000	-	.	gene_id "MSTRG.124662"; transcript_id "MSTRG.124662.245"; exon_number "5";
chr3	StringTie	exon	52818257	52818283	1000	-	.	gene_id "MSTRG.124662"; transcript_id "MSTRG.124662.245"; exon_number "6";
chr3	StringTie	exon	52818462	52818536	1000	-	.	gene_id "MSTRG.124662"; transcript_id "MSTRG.124662.245"; exon_number "7";
chr3	StringTie	exon	52819393	52819518	1000	-	.	gene_id "MSTRG.124662"; transcript_id "MSTRG.124662.245"; exon_number "8";
chr3	StringTie	exon	52819754	52819792	1000	-	.	gene_id "MSTRG.124662"; transcript_id "MSTRG.124662.245"; exon_number "9";
chr3	StringTie	exon	52819940	52819990	1000	-	.	gene_id "MSTRG.124662"; transcript_id "MSTRG.124662.245"; exon_number "10";
chr3	StringTie	exon	52820291	52820317	1000	-	.	gene_id "MSTRG.124662"; transcript_id "MSTRG.124662.245"; exon_number "11";
chr3	StringTie	exon	52820631	52820785	1000	-	.	gene_id "MSTRG.124662"; transcript_id "MSTRG.124662.245"; exon_number "12";
chr3	StringTie	exon	52820991	52821130	1000	-	.	gene_id "MSTRG.124662"; transcript_id "MSTRG.124662.245"; exon_number "13";
chr3	StringTie	exon	52823556	52823741	1000	-	.	gene_id "MSTRG.124662"; transcript_id "MSTRG.124662.245"; exon_number "14";
chr3	StringTie	exon	52823823	52824004	1000	-	.	gene_id "MSTRG.124662"; transcript_id "MSTRG.124662.245"; exon_number "15";
chr3	StringTie	exon	52824190	52824315	1000	-	.	gene_id "MSTRG.124662"; transcript_id "MSTRG.124662.245"; exon_number "16";
chr3	StringTie	exon	52824397	52824565	1000	-	.	gene_id "MSTRG.124662"; transcript_id "MSTRG.124662.245"; exon_number "17";
chr3	StringTie	exon	52824842	52824958	1000	-	.	gene_id "MSTRG.124662"; transcript_id "MSTRG.124662.245"; exon_number "18";
chr3	StringTie	exon	52825886	52825996	1000	-	.	gene_id "MSTRG.124662"; transcript_id "MSTRG.124662.245"; exon_number "19";
chr3	StringTie	exon	52826541	52826651	1000	-	.	gene_id "MSTRG.124662"; transcript_id "MSTRG.124662.245"; exon_number "20";
chr3	StringTie	exon	52826791	52826953	1000	-	.	gene_id "MSTRG.124662"; transcript_id "MSTRG.124662.245"; exon_number "21";
chr3	StringTie	transcript	52813288	52897676	1000	-	.	gene_id "MSTRG.124662"; transcript_id "MSTRG.124662.246";
chr3	StringTie	exon	52813288	52813490	1000	-	.	gene_id "MSTRG.124662"; transcript_id "MSTRG.124662.246"; exon_number "1";
chr3	StringTie	exon	52813975	52814071	1000	-	.	gene_id "MSTRG.124662"; transcript_id "MSTRG.124662.246"; exon_number "2";
chr3	StringTie	exon	52814209	52814363	1000	-	.	gene_id "MSTRG.124662"; transcript_id "MSTRG.124662.246"; exon_number "3";
chr3	StringTie	exon	52816884	52817058	1000	-	.	gene_id "MSTRG.124662"; transcript_id "MSTRG.124662.246"; exon_number "4";
chr3	StringTie	exon	52818052	52818168	1000	-	.	gene_id "MSTRG.124662"; transcript_id "MSTRG.124662.246"; exon_number "5";
chr3	StringTie	exon	52818257	52818283	1000	-	.	gene_id "MSTRG.124662"; transcript_id "MSTRG.124662.246"; exon_number "6";
chr3	StringTie	exon	52818462	52818536	1000	-	.	gene_id "MSTRG.124662"; transcript_id "MSTRG.124662.246"; exon_number "7";
chr3	StringTie	exon	52819393	52819518	1000	-	.	gene_id "MSTRG.124662"; transcript_id "MSTRG.124662.246"; exon_number "8";
chr3	StringTie	exon	52820291	52820785	1000	-	.	gene_id "MSTRG.124662"; transcript_id "MSTRG.124662.246"; exon_number "9";
chr3	StringTie	exon	52820991	52821130	1000	-	.	gene_id "MSTRG.124662"; transcript_id "MSTRG.124662.246"; exon_number "10";
chr3	StringTie	exon	52823556	52823741	1000	-	.	gene_id "MSTRG.124662"; transcript_id "MSTRG.124662.246"; exon_number "11";
chr3	StringTie	exon	52823823	52824004	1000	-	.	gene_id "MSTRG.124662"; transcript_id "MSTRG.124662.246"; exon_number "12";
chr3	StringTie	exon	52824190	52824315	1000	-	.	gene_id "MSTRG.124662"; transcript_id "MSTRG.124662.246"; exon_number "13";
chr3	StringTie	exon	52824397	52824565	1000	-	.	gene_id "MSTRG.124662"; transcript_id "MSTRG.124662.246"; exon_number "14";
chr3	StringTie	exon	52824842	52824958	1000	-	.	gene_id "MSTRG.124662"; transcript_id "MSTRG.124662.246"; exon_number "15";
chr3	StringTie	exon	52825886	52826014	1000	-	.	gene_id "MSTRG.124662"; transcript_id "MSTRG.124662.246"; exon_number "16";
chr3	StringTie	exon	52826541	52826651	1000	-	.	gene_id "MSTRG.124662"; transcript_id "MSTRG.124662.246"; exon_number "17";
chr3	StringTie	exon	52826791	52826953	1000	-	.	gene_id "MSTRG.124662"; transcript_id "MSTRG.124662.246"; exon_number "18";
chr3	StringTie	exon	52827093	52827197	1000	-	.	gene_id "MSTRG.124662"; transcript_id "MSTRG.124662.246"; exon_number "19";
chr3	StringTie	exon	52829119	52829279	1000	-	.	gene_id "MSTRG.124662"; transcript_id "MSTRG.124662.246"; exon_number "20";
chr3	StringTie	exon	52830553	52830670	1000	-	.	gene_id "MSTRG.124662"; transcript_id "MSTRG.124662.246"; exon_number "21";
chr3	StringTie	exon	52831408	52831478	1000	-	.	gene_id "MSTRG.124662"; transcript_id "MSTRG.124662.246"; exon_number "22";
chr3	StringTie	exon	52833114	52833430	1000	-	.	gene_id "MSTRG.124662"; transcript_id "MSTRG.124662.246"; exon_number "23";
chr3	StringTie	exon	52833617	52833749	1000	-	.	gene_id "MSTRG.124662"; transcript_id "MSTRG.124662.246"; exon_number "24";
chr3	StringTie	exon	52834940	52835190	1000	-	.	gene_id "MSTRG.124662"; transcript_id "MSTRG.124662.246"; exon_number "25";
chr3	StringTie	exon	52835789	52840610	1000	-	.	gene_id "MSTRG.124662"; transcript_id "MSTRG.124662.246"; exon_number "26";
chr3	StringTie	exon	52842811	52842960	1000	-	.	gene_id "MSTRG.124662"; transcript_id "MSTRG.124662.246"; exon_number "27";
chr3	StringTie	exon	52843721	52843798	1000	-	.	gene_id "MSTRG.124662"; transcript_id "MSTRG.124662.246"; exon_number "28";
chr3	StringTie	exon	52844829	52844941	1000	-	.	gene_id "MSTRG.124662"; transcript_id "MSTRG.124662.246"; exon_number "29";
chr3	StringTie	exon	52849792	52849913	1000	-	.	gene_id "MSTRG.124662"; transcript_id "MSTRG.124662.246"; exon_number "30";
chr3	StringTie	exon	52852603	52852698	1000	-	.	gene_id "MSTRG.124662"; transcript_id "MSTRG.124662.246"; exon_number "31";
chr3	StringTie	exon	52855396	52855444	1000	-	.	gene_id "MSTRG.124662"; transcript_id "MSTRG.124662.246"; exon_number "32";
chr3	StringTie	exon	52895878	52895955	1000	-	.	gene_id "MSTRG.124662"; transcript_id "MSTRG.124662.246"; exon_number "33";
chr3	StringTie	exon	52897291	52897676	1000	-	.	gene_id "MSTRG.124662"; transcript_id "MSTRG.124662.246"; exon_number "34";
chr3	StringTie	transcript	52813288	52863328	1000	-	.	gene_id "MSTRG.124662"; transcript_id "MSTRG.124662.247";
chr3	StringTie	exon	52813288	52813490	1000	-	.	gene_id "MSTRG.124662"; transcript_id "MSTRG.124662.247"; exon_number "1";
chr3	StringTie	exon	52813975	52814071	1000	-	.	gene_id "MSTRG.124662"; transcript_id "MSTRG.124662.247"; exon_number "2";
chr3	StringTie	exon	52814209	52814519	1000	-	.	gene_id "MSTRG.124662"; transcript_id "MSTRG.124662.247"; exon_number "3";
chr3	StringTie	exon	52816884	52817058	1000	-	.	gene_id "MSTRG.124662"; transcript_id "MSTRG.124662.247"; exon_number "4";
chr3	StringTie	exon	52818052	52818168	1000	-	.	gene_id "MSTRG.124662"; transcript_id "MSTRG.124662.247"; exon_number "5";
chr3	StringTie	exon	52818257	52818283	1000	-	.	gene_id "MSTRG.124662"; transcript_id "MSTRG.124662.247"; exon_number "6";
chr3	StringTie	exon	52818462	52818536	1000	-	.	gene_id "MSTRG.124662"; transcript_id "MSTRG.124662.247"; exon_number "7";
chr3	StringTie	exon	52819393	52819518	1000	-	.	gene_id "MSTRG.124662"; transcript_id "MSTRG.124662.247"; exon_number "8";
chr3	StringTie	exon	52819754	52819792	1000	-	.	gene_id "MSTRG.124662"; transcript_id "MSTRG.124662.247"; exon_number "9";
chr3	StringTie	exon	52819940	52819990	1000	-	.	gene_id "MSTRG.124662"; transcript_id "MSTRG.124662.247"; exon_number "10";
chr3	StringTie	exon	52820291	52820317	1000	-	.	gene_id "MSTRG.124662"; transcript_id "MSTRG.124662.247"; exon_number "11";
chr3	StringTie	exon	52820631	52820785	1000	-	.	gene_id "MSTRG.124662"; transcript_id "MSTRG.124662.247"; exon_number "12";
chr3	StringTie	exon	52820991	52821130	1000	-	.	gene_id "MSTRG.124662"; transcript_id "MSTRG.124662.247"; exon_number "13";
chr3	StringTie	exon	52823556	52823741	1000	-	.	gene_id "MSTRG.124662"; transcript_id "MSTRG.124662.247"; exon_number "14";
chr3	StringTie	exon	52823823	52824004	1000	-	.	gene_id "MSTRG.124662"; transcript_id "MSTRG.124662.247"; exon_number "15";
chr3	StringTie	exon	52824190	52824315	1000	-	.	gene_id "MSTRG.124662"; transcript_id "MSTRG.124662.247"; exon_number "16";
chr3	StringTie	exon	52824397	52824565	1000	-	.	gene_id "MSTRG.124662"; transcript_id "MSTRG.124662.247"; exon_number "17";
chr3	StringTie	exon	52824842	52824958	1000	-	.	gene_id "MSTRG.124662"; transcript_id "MSTRG.124662.247"; exon_number "18";
chr3	StringTie	exon	52825886	52826014	1000	-	.	gene_id "MSTRG.124662"; transcript_id "MSTRG.124662.247"; exon_number "19";
chr3	StringTie	exon	52826541	52826651	1000	-	.	gene_id "MSTRG.124662"; transcript_id "MSTRG.124662.247"; exon_number "20";
chr3	StringTie	exon	52826791	52826953	1000	-	.	gene_id "MSTRG.124662"; transcript_id "MSTRG.124662.247"; exon_number "21";
chr3	StringTie	exon	52827093	52827197	1000	-	.	gene_id "MSTRG.124662"; transcript_id "MSTRG.124662.247"; exon_number "22";
chr3	StringTie	exon	52829119	52829279	1000	-	.	gene_id "MSTRG.124662"; transcript_id "MSTRG.124662.247"; exon_number "23";
chr3	StringTie	exon	52830553	52830670	1000	-	.	gene_id "MSTRG.124662"; transcript_id "MSTRG.124662.247"; exon_number "24";
chr3	StringTie	exon	52831408	52831478	1000	-	.	gene_id "MSTRG.124662"; transcript_id "MSTRG.124662.247"; exon_number "25";
chr3	StringTie	exon	52833114	52833430	1000	-	.	gene_id "MSTRG.124662"; transcript_id "MSTRG.124662.247"; exon_number "26";
chr3	StringTie	exon	52833617	52833749	1000	-	.	gene_id "MSTRG.124662"; transcript_id "MSTRG.124662.247"; exon_number "27";
chr3	StringTie	exon	52834940	52835003	1000	-	.	gene_id "MSTRG.124662"; transcript_id "MSTRG.124662.247"; exon_number "28";
chr3	StringTie	exon	52840500	52840610	1000	-	.	gene_id "MSTRG.124662"; transcript_id "MSTRG.124662.247"; exon_number "29";
chr3	StringTie	exon	52842811	52842960	1000	-	.	gene_id "MSTRG.124662"; transcript_id "MSTRG.124662.247"; exon_number "30";
chr3	StringTie	exon	52843721	52843798	1000	-	.	gene_id "MSTRG.124662"; transcript_id "MSTRG.124662.247"; exon_number "31";
chr3	StringTie	exon	52844829	52844941	1000	-	.	gene_id "MSTRG.124662"; transcript_id "MSTRG.124662.247"; exon_number "32";
chr3	StringTie	exon	52849792	52849913	1000	-	.	gene_id "MSTRG.124662"; transcript_id "MSTRG.124662.247"; exon_number "33";
chr3	StringTie	exon	52852603	52852698	1000	-	.	gene_id "MSTRG.124662"; transcript_id "MSTRG.124662.247"; exon_number "34";
chr3	StringTie	exon	52855396	52855444	1000	-	.	gene_id "MSTRG.124662"; transcript_id "MSTRG.124662.247"; exon_number "35";
chr3	StringTie	exon	52863256	52863328	1000	-	.	gene_id "MSTRG.124662"; transcript_id "MSTRG.124662.247"; exon_number "36";
chr3	StringTie	transcript	52813309	52868518	1000	-	.	gene_id "MSTRG.124662"; transcript_id "MSTRG.124662.248";
chr3	StringTie	exon	52813309	52813490	1000	-	.	gene_id "MSTRG.124662"; transcript_id "MSTRG.124662.248"; exon_number "1";
chr3	StringTie	exon	52813975	52814363	1000	-	.	gene_id "MSTRG.124662"; transcript_id "MSTRG.124662.248"; exon_number "2";
chr3	StringTie	exon	52816884	52817058	1000	-	.	gene_id "MSTRG.124662"; transcript_id "MSTRG.124662.248"; exon_number "3";
chr3	StringTie	exon	52818052	52818168	1000	-	.	gene_id "MSTRG.124662"; transcript_id "MSTRG.124662.248"; exon_number "4";
chr3	StringTie	exon	52818257	52818283	1000	-	.	gene_id "MSTRG.124662"; transcript_id "MSTRG.124662.248"; exon_number "5";
chr3	StringTie	exon	52818462	52818536	1000	-	.	gene_id "MSTRG.124662"; transcript_id "MSTRG.124662.248"; exon_number "6";
chr3	StringTie	exon	52819393	52819518	1000	-	.	gene_id "MSTRG.124662"; transcript_id "MSTRG.124662.248"; exon_number "7";
chr3	StringTie	exon	52819754	52819792	1000	-	.	gene_id "MSTRG.124662"; transcript_id "MSTRG.124662.248"; exon_number "8";
chr3	StringTie	exon	52819940	52819990	1000	-	.	gene_id "MSTRG.124662"; transcript_id "MSTRG.124662.248"; exon_number "9";
chr3	StringTie	exon	52820291	52820317	1000	-	.	gene_id "MSTRG.124662"; transcript_id "MSTRG.124662.248"; exon_number "10";
chr3	StringTie	exon	52820631	52820785	1000	-	.	gene_id "MSTRG.124662"; transcript_id "MSTRG.124662.248"; exon_number "11";
chr3	StringTie	exon	52820991	52821130	1000	-	.	gene_id "MSTRG.124662"; transcript_id "MSTRG.124662.248"; exon_number "12";
chr3	StringTie	exon	52823556	52823741	1000	-	.	gene_id "MSTRG.124662"; transcript_id "MSTRG.124662.248"; exon_number "13";
chr3	StringTie	exon	52823823	52824004	1000	-	.	gene_id "MSTRG.124662"; transcript_id "MSTRG.124662.248"; exon_number "14";
chr3	StringTie	exon	52824190	52824315	1000	-	.	gene_id "MSTRG.124662"; transcript_id "MSTRG.124662.248"; exon_number "15";
chr3	StringTie	exon	52824397	52824565	1000	-	.	gene_id "MSTRG.124662"; transcript_id "MSTRG.124662.248"; exon_number "16";
chr3	StringTie	exon	52824842	52824958	1000	-	.	gene_id "MSTRG.124662"; transcript_id "MSTRG.124662.248"; exon_number "17";
chr3	StringTie	exon	52825886	52826014	1000	-	.	gene_id "MSTRG.124662"; transcript_id "MSTRG.124662.248"; exon_number "18";
chr3	StringTie	exon	52826541	52826651	1000	-	.	gene_id "MSTRG.124662"; transcript_id "MSTRG.124662.248"; exon_number "19";
chr3	StringTie	exon	52826791	52826953	1000	-	.	gene_id "MSTRG.124662"; transcript_id "MSTRG.124662.248"; exon_number "20";
chr3	StringTie	exon	52827093	52827197	1000	-	.	gene_id "MSTRG.124662"; transcript_id "MSTRG.124662.248"; exon_number "21";
chr3	StringTie	exon	52829119	52829279	1000	-	.	gene_id "MSTRG.124662"; transcript_id "MSTRG.124662.248"; exon_number "22";
chr3	StringTie	exon	52830553	52830670	1000	-	.	gene_id "MSTRG.124662"; transcript_id "MSTRG.124662.248"; exon_number "23";
chr3	StringTie	exon	52831408	52833430	1000	-	.	gene_id "MSTRG.124662"; transcript_id "MSTRG.124662.248"; exon_number "24";
chr3	StringTie	exon	52833617	52833749	1000	-	.	gene_id "MSTRG.124662"; transcript_id "MSTRG.124662.248"; exon_number "25";
chr3	StringTie	exon	52834940	52835006	1000	-	.	gene_id "MSTRG.124662"; transcript_id "MSTRG.124662.248"; exon_number "26";
chr3	StringTie	exon	52835789	52840610	1000	-	.	gene_id "MSTRG.124662"; transcript_id "MSTRG.124662.248"; exon_number "27";
chr3	StringTie	exon	52842811	52842960	1000	-	.	gene_id "MSTRG.124662"; transcript_id "MSTRG.124662.248"; exon_number "28";
chr3	StringTie	exon	52843721	52843798	1000	-	.	gene_id "MSTRG.124662"; transcript_id "MSTRG.124662.248"; exon_number "29";
chr3	StringTie	exon	52844829	52844941	1000	-	.	gene_id "MSTRG.124662"; transcript_id "MSTRG.124662.248"; exon_number "30";
chr3	StringTie	exon	52849792	52849913	1000	-	.	gene_id "MSTRG.124662"; transcript_id "MSTRG.124662.248"; exon_number "31";
chr3	StringTie	exon	52852603	52852698	1000	-	.	gene_id "MSTRG.124662"; transcript_id "MSTRG.124662.248"; exon_number "32";
chr3	StringTie	exon	52855396	52855444	1000	-	.	gene_id "MSTRG.124662"; transcript_id "MSTRG.124662.248"; exon_number "33";
chr3	StringTie	exon	52868500	52868518	1000	-	.	gene_id "MSTRG.124662"; transcript_id "MSTRG.124662.248"; exon_number "34";
chr3	StringTie	transcript	52813313	52843202	1000	-	.	gene_id "MSTRG.124662"; transcript_id "MSTRG.124662.249";
chr3	StringTie	exon	52813313	52813490	1000	-	.	gene_id "MSTRG.124662"; transcript_id "MSTRG.124662.249"; exon_number "1";
chr3	StringTie	exon	52813975	52814071	1000	-	.	gene_id "MSTRG.124662"; transcript_id "MSTRG.124662.249"; exon_number "2";
chr3	StringTie	exon	52814209	52814363	1000	-	.	gene_id "MSTRG.124662"; transcript_id "MSTRG.124662.249"; exon_number "3";
chr3	StringTie	exon	52816884	52817058	1000	-	.	gene_id "MSTRG.124662"; transcript_id "MSTRG.124662.249"; exon_number "4";
chr3	StringTie	exon	52818052	52818168	1000	-	.	gene_id "MSTRG.124662"; transcript_id "MSTRG.124662.249"; exon_number "5";
chr3	StringTie	exon	52818257	52818283	1000	-	.	gene_id "MSTRG.124662"; transcript_id "MSTRG.124662.249"; exon_number "6";
chr3	StringTie	exon	52818462	52818536	1000	-	.	gene_id "MSTRG.124662"; transcript_id "MSTRG.124662.249"; exon_number "7";
chr3	StringTie	exon	52819393	52819518	1000	-	.	gene_id "MSTRG.124662"; transcript_id "MSTRG.124662.249"; exon_number "8";
chr3	StringTie	exon	52819754	52819990	1000	-	.	gene_id "MSTRG.124662"; transcript_id "MSTRG.124662.249"; exon_number "9";
chr3	StringTie	exon	52820291	52820317	1000	-	.	gene_id "MSTRG.124662"; transcript_id "MSTRG.124662.249"; exon_number "10";
chr3	StringTie	exon	52820631	52820785	1000	-	.	gene_id "MSTRG.124662"; transcript_id "MSTRG.124662.249"; exon_number "11";
chr3	StringTie	exon	52820991	52821130	1000	-	.	gene_id "MSTRG.124662"; transcript_id "MSTRG.124662.249"; exon_number "12";
chr3	StringTie	exon	52823556	52823741	1000	-	.	gene_id "MSTRG.124662"; transcript_id "MSTRG.124662.249"; exon_number "13";
chr3	StringTie	exon	52823823	52824004	1000	-	.	gene_id "MSTRG.124662"; transcript_id "MSTRG.124662.249"; exon_number "14";
chr3	StringTie	exon	52824190	52824315	1000	-	.	gene_id "MSTRG.124662"; transcript_id "MSTRG.124662.249"; exon_number "15";
chr3	StringTie	exon	52824397	52824565	1000	-	.	gene_id "MSTRG.124662"; transcript_id "MSTRG.124662.249"; exon_number "16";
chr3	StringTie	exon	52824842	52824958	1000	-	.	gene_id "MSTRG.124662"; transcript_id "MSTRG.124662.249"; exon_number "17";
chr3	StringTie	exon	52825886	52826014	1000	-	.	gene_id "MSTRG.124662"; transcript_id "MSTRG.124662.249"; exon_number "18";
chr3	StringTie	exon	52826541	52826651	1000	-	.	gene_id "MSTRG.124662"; transcript_id "MSTRG.124662.249"; exon_number "19";
chr3	StringTie	exon	52826791	52826953	1000	-	.	gene_id "MSTRG.124662"; transcript_id "MSTRG.124662.249"; exon_number "20";
chr3	StringTie	exon	52827093	52827197	1000	-	.	gene_id "MSTRG.124662"; transcript_id "MSTRG.124662.249"; exon_number "21";
chr3	StringTie	exon	52829119	52829279	1000	-	.	gene_id "MSTRG.124662"; transcript_id "MSTRG.124662.249"; exon_number "22";
chr3	StringTie	exon	52830553	52830670	1000	-	.	gene_id "MSTRG.124662"; transcript_id "MSTRG.124662.249"; exon_number "23";
chr3	StringTie	exon	52831408	52831478	1000	-	.	gene_id "MSTRG.124662"; transcript_id "MSTRG.124662.249"; exon_number "24";
chr3	StringTie	exon	52833114	52833430	1000	-	.	gene_id "MSTRG.124662"; transcript_id "MSTRG.124662.249"; exon_number "25";
chr3	StringTie	exon	52833617	52833749	1000	-	.	gene_id "MSTRG.124662"; transcript_id "MSTRG.124662.249"; exon_number "26";
chr3	StringTie	exon	52834940	52835190	1000	-	.	gene_id "MSTRG.124662"; transcript_id "MSTRG.124662.249"; exon_number "27";
chr3	StringTie	exon	52835789	52840610	1000	-	.	gene_id "MSTRG.124662"; transcript_id "MSTRG.124662.249"; exon_number "28";
chr3	StringTie	exon	52842811	52842960	1000	-	.	gene_id "MSTRG.124662"; transcript_id "MSTRG.124662.249"; exon_number "29";
chr3	StringTie	exon	52843095	52843202	1000	-	.	gene_id "MSTRG.124662"; transcript_id "MSTRG.124662.249"; exon_number "30";
chr3	StringTie	transcript	52810112	52897592	1000	-	.	gene_id "MSTRG.124662"; transcript_id "MSTRG.124662.25";
chr3	StringTie	exon	52810112	52813490	1000	-	.	gene_id "MSTRG.124662"; transcript_id "MSTRG.124662.25"; exon_number "1";
chr3	StringTie	exon	52813975	52814071	1000	-	.	gene_id "MSTRG.124662"; transcript_id "MSTRG.124662.25"; exon_number "2";
chr3	StringTie	exon	52814209	52814363	1000	-	.	gene_id "MSTRG.124662"; transcript_id "MSTRG.124662.25"; exon_number "3";
chr3	StringTie	exon	52816884	52817058	1000	-	.	gene_id "MSTRG.124662"; transcript_id "MSTRG.124662.25"; exon_number "4";
chr3	StringTie	exon	52818052	52818283	1000	-	.	gene_id "MSTRG.124662"; transcript_id "MSTRG.124662.25"; exon_number "5";
chr3	StringTie	exon	52818462	52818536	1000	-	.	gene_id "MSTRG.124662"; transcript_id "MSTRG.124662.25"; exon_number "6";
chr3	StringTie	exon	52819393	52819518	1000	-	.	gene_id "MSTRG.124662"; transcript_id "MSTRG.124662.25"; exon_number "7";
chr3	StringTie	exon	52819754	52819990	1000	-	.	gene_id "MSTRG.124662"; transcript_id "MSTRG.124662.25"; exon_number "8";
chr3	StringTie	exon	52820291	52820317	1000	-	.	gene_id "MSTRG.124662"; transcript_id "MSTRG.124662.25"; exon_number "9";
chr3	StringTie	exon	52820631	52820785	1000	-	.	gene_id "MSTRG.124662"; transcript_id "MSTRG.124662.25"; exon_number "10";
chr3	StringTie	exon	52820991	52821130	1000	-	.	gene_id "MSTRG.124662"; transcript_id "MSTRG.124662.25"; exon_number "11";
chr3	StringTie	exon	52823556	52823741	1000	-	.	gene_id "MSTRG.124662"; transcript_id "MSTRG.124662.25"; exon_number "12";
chr3	StringTie	exon	52823823	52824004	1000	-	.	gene_id "MSTRG.124662"; transcript_id "MSTRG.124662.25"; exon_number "13";
chr3	StringTie	exon	52824190	52824315	1000	-	.	gene_id "MSTRG.124662"; transcript_id "MSTRG.124662.25"; exon_number "14";
chr3	StringTie	exon	52824397	52824565	1000	-	.	gene_id "MSTRG.124662"; transcript_id "MSTRG.124662.25"; exon_number "15";
chr3	StringTie	exon	52824842	52824958	1000	-	.	gene_id "MSTRG.124662"; transcript_id "MSTRG.124662.25"; exon_number "16";
chr3	StringTie	exon	52825886	52826014	1000	-	.	gene_id "MSTRG.124662"; transcript_id "MSTRG.124662.25"; exon_number "17";
chr3	StringTie	exon	52826541	52826651	1000	-	.	gene_id "MSTRG.124662"; transcript_id "MSTRG.124662.25"; exon_number "18";
chr3	StringTie	exon	52826791	52826953	1000	-	.	gene_id "MSTRG.124662"; transcript_id "MSTRG.124662.25"; exon_number "19";
chr3	StringTie	exon	52827093	52827197	1000	-	.	gene_id "MSTRG.124662"; transcript_id "MSTRG.124662.25"; exon_number "20";
chr3	StringTie	exon	52829119	52829279	1000	-	.	gene_id "MSTRG.124662"; transcript_id "MSTRG.124662.25"; exon_number "21";
chr3	StringTie	exon	52830553	52830670	1000	-	.	gene_id "MSTRG.124662"; transcript_id "MSTRG.124662.25"; exon_number "22";
chr3	StringTie	exon	52831408	52831478	1000	-	.	gene_id "MSTRG.124662"; transcript_id "MSTRG.124662.25"; exon_number "23";
chr3	StringTie	exon	52833114	52833430	1000	-	.	gene_id "MSTRG.124662"; transcript_id "MSTRG.124662.25"; exon_number "24";
chr3	StringTie	exon	52833617	52833749	1000	-	.	gene_id "MSTRG.124662"; transcript_id "MSTRG.124662.25"; exon_number "25";
chr3	StringTie	exon	52834744	52835661	1000	-	.	gene_id "MSTRG.124662"; transcript_id "MSTRG.124662.25"; exon_number "26";
chr3	StringTie	exon	52835789	52840610	1000	-	.	gene_id "MSTRG.124662"; transcript_id "MSTRG.124662.25"; exon_number "27";
chr3	StringTie	exon	52842811	52842960	1000	-	.	gene_id "MSTRG.124662"; transcript_id "MSTRG.124662.25"; exon_number "28";
chr3	StringTie	exon	52843721	52843798	1000	-	.	gene_id "MSTRG.124662"; transcript_id "MSTRG.124662.25"; exon_number "29";
chr3	StringTie	exon	52844829	52844941	1000	-	.	gene_id "MSTRG.124662"; transcript_id "MSTRG.124662.25"; exon_number "30";
chr3	StringTie	exon	52849792	52849913	1000	-	.	gene_id "MSTRG.124662"; transcript_id "MSTRG.124662.25"; exon_number "31";
chr3	StringTie	exon	52852603	52852698	1000	-	.	gene_id "MSTRG.124662"; transcript_id "MSTRG.124662.25"; exon_number "32";
chr3	StringTie	exon	52855396	52855444	1000	-	.	gene_id "MSTRG.124662"; transcript_id "MSTRG.124662.25"; exon_number "33";
chr3	StringTie	exon	52897291	52897592	1000	-	.	gene_id "MSTRG.124662"; transcript_id "MSTRG.124662.25"; exon_number "34";
chr3	StringTie	transcript	52814134	52897603	1000	-	.	gene_id "MSTRG.124662"; transcript_id "MSTRG.124662.251";
chr3	StringTie	exon	52814134	52814363	1000	-	.	gene_id "MSTRG.124662"; transcript_id "MSTRG.124662.251"; exon_number "1";
chr3	StringTie	exon	52816884	52817058	1000	-	.	gene_id "MSTRG.124662"; transcript_id "MSTRG.124662.251"; exon_number "2";
chr3	StringTie	exon	52818052	52818168	1000	-	.	gene_id "MSTRG.124662"; transcript_id "MSTRG.124662.251"; exon_number "3";
chr3	StringTie	exon	52818257	52818283	1000	-	.	gene_id "MSTRG.124662"; transcript_id "MSTRG.124662.251"; exon_number "4";
chr3	StringTie	exon	52818462	52818536	1000	-	.	gene_id "MSTRG.124662"; transcript_id "MSTRG.124662.251"; exon_number "5";
chr3	StringTie	exon	52819393	52819518	1000	-	.	gene_id "MSTRG.124662"; transcript_id "MSTRG.124662.251"; exon_number "6";
chr3	StringTie	exon	52819754	52819990	1000	-	.	gene_id "MSTRG.124662"; transcript_id "MSTRG.124662.251"; exon_number "7";
chr3	StringTie	exon	52820291	52820317	1000	-	.	gene_id "MSTRG.124662"; transcript_id "MSTRG.124662.251"; exon_number "8";
chr3	StringTie	exon	52820631	52820785	1000	-	.	gene_id "MSTRG.124662"; transcript_id "MSTRG.124662.251"; exon_number "9";
chr3	StringTie	exon	52820991	52821130	1000	-	.	gene_id "MSTRG.124662"; transcript_id "MSTRG.124662.251"; exon_number "10";
chr3	StringTie	exon	52823556	52823741	1000	-	.	gene_id "MSTRG.124662"; transcript_id "MSTRG.124662.251"; exon_number "11";
chr3	StringTie	exon	52823823	52824004	1000	-	.	gene_id "MSTRG.124662"; transcript_id "MSTRG.124662.251"; exon_number "12";
chr3	StringTie	exon	52824190	52824315	1000	-	.	gene_id "MSTRG.124662"; transcript_id "MSTRG.124662.251"; exon_number "13";
chr3	StringTie	exon	52824397	52824565	1000	-	.	gene_id "MSTRG.124662"; transcript_id "MSTRG.124662.251"; exon_number "14";
chr3	StringTie	exon	52824842	52824958	1000	-	.	gene_id "MSTRG.124662"; transcript_id "MSTRG.124662.251"; exon_number "15";
chr3	StringTie	exon	52825886	52826014	1000	-	.	gene_id "MSTRG.124662"; transcript_id "MSTRG.124662.251"; exon_number "16";
chr3	StringTie	exon	52826541	52826651	1000	-	.	gene_id "MSTRG.124662"; transcript_id "MSTRG.124662.251"; exon_number "17";
chr3	StringTie	exon	52826791	52826953	1000	-	.	gene_id "MSTRG.124662"; transcript_id "MSTRG.124662.251"; exon_number "18";
chr3	StringTie	exon	52827093	52827197	1000	-	.	gene_id "MSTRG.124662"; transcript_id "MSTRG.124662.251"; exon_number "19";
chr3	StringTie	exon	52829119	52829279	1000	-	.	gene_id "MSTRG.124662"; transcript_id "MSTRG.124662.251"; exon_number "20";
chr3	StringTie	exon	52830553	52830670	1000	-	.	gene_id "MSTRG.124662"; transcript_id "MSTRG.124662.251"; exon_number "21";
chr3	StringTie	exon	52833114	52833430	1000	-	.	gene_id "MSTRG.124662"; transcript_id "MSTRG.124662.251"; exon_number "22";
chr3	StringTie	exon	52833617	52833749	1000	-	.	gene_id "MSTRG.124662"; transcript_id "MSTRG.124662.251"; exon_number "23";
chr3	StringTie	exon	52834940	52835302	1000	-	.	gene_id "MSTRG.124662"; transcript_id "MSTRG.124662.251"; exon_number "24";
chr3	StringTie	exon	52835789	52840610	1000	-	.	gene_id "MSTRG.124662"; transcript_id "MSTRG.124662.251"; exon_number "25";
chr3	StringTie	exon	52842811	52842960	1000	-	.	gene_id "MSTRG.124662"; transcript_id "MSTRG.124662.251"; exon_number "26";
chr3	StringTie	exon	52843721	52843798	1000	-	.	gene_id "MSTRG.124662"; transcript_id "MSTRG.124662.251"; exon_number "27";
chr3	StringTie	exon	52844829	52844941	1000	-	.	gene_id "MSTRG.124662"; transcript_id "MSTRG.124662.251"; exon_number "28";
chr3	StringTie	exon	52849792	52849913	1000	-	.	gene_id "MSTRG.124662"; transcript_id "MSTRG.124662.251"; exon_number "29";
chr3	StringTie	exon	52852603	52852698	1000	-	.	gene_id "MSTRG.124662"; transcript_id "MSTRG.124662.251"; exon_number "30";
chr3	StringTie	exon	52855396	52855444	1000	-	.	gene_id "MSTRG.124662"; transcript_id "MSTRG.124662.251"; exon_number "31";
chr3	StringTie	exon	52897291	52897603	1000	-	.	gene_id "MSTRG.124662"; transcript_id "MSTRG.124662.251"; exon_number "32";
chr3	StringTie	transcript	52814209	52897574	1000	-	.	gene_id "MSTRG.124662"; transcript_id "MSTRG.124662.252";
chr3	StringTie	exon	52814209	52814363	1000	-	.	gene_id "MSTRG.124662"; transcript_id "MSTRG.124662.252"; exon_number "1";
chr3	StringTie	exon	52816884	52817058	1000	-	.	gene_id "MSTRG.124662"; transcript_id "MSTRG.124662.252"; exon_number "2";
chr3	StringTie	exon	52818052	52818168	1000	-	.	gene_id "MSTRG.124662"; transcript_id "MSTRG.124662.252"; exon_number "3";
chr3	StringTie	exon	52818257	52818283	1000	-	.	gene_id "MSTRG.124662"; transcript_id "MSTRG.124662.252"; exon_number "4";
chr3	StringTie	exon	52818462	52818536	1000	-	.	gene_id "MSTRG.124662"; transcript_id "MSTRG.124662.252"; exon_number "5";
chr3	StringTie	exon	52819393	52819518	1000	-	.	gene_id "MSTRG.124662"; transcript_id "MSTRG.124662.252"; exon_number "6";
chr3	StringTie	exon	52819754	52819792	1000	-	.	gene_id "MSTRG.124662"; transcript_id "MSTRG.124662.252"; exon_number "7";
chr3	StringTie	exon	52819940	52819990	1000	-	.	gene_id "MSTRG.124662"; transcript_id "MSTRG.124662.252"; exon_number "8";
chr3	StringTie	exon	52820291	52820317	1000	-	.	gene_id "MSTRG.124662"; transcript_id "MSTRG.124662.252"; exon_number "9";
chr3	StringTie	exon	52820631	52820785	1000	-	.	gene_id "MSTRG.124662"; transcript_id "MSTRG.124662.252"; exon_number "10";
chr3	StringTie	exon	52820991	52821130	1000	-	.	gene_id "MSTRG.124662"; transcript_id "MSTRG.124662.252"; exon_number "11";
chr3	StringTie	exon	52823556	52823741	1000	-	.	gene_id "MSTRG.124662"; transcript_id "MSTRG.124662.252"; exon_number "12";
chr3	StringTie	exon	52823823	52824004	1000	-	.	gene_id "MSTRG.124662"; transcript_id "MSTRG.124662.252"; exon_number "13";
chr3	StringTie	exon	52824190	52824315	1000	-	.	gene_id "MSTRG.124662"; transcript_id "MSTRG.124662.252"; exon_number "14";
chr3	StringTie	exon	52824397	52824565	1000	-	.	gene_id "MSTRG.124662"; transcript_id "MSTRG.124662.252"; exon_number "15";
chr3	StringTie	exon	52824842	52824958	1000	-	.	gene_id "MSTRG.124662"; transcript_id "MSTRG.124662.252"; exon_number "16";
chr3	StringTie	exon	52825886	52826014	1000	-	.	gene_id "MSTRG.124662"; transcript_id "MSTRG.124662.252"; exon_number "17";
chr3	StringTie	exon	52826541	52826651	1000	-	.	gene_id "MSTRG.124662"; transcript_id "MSTRG.124662.252"; exon_number "18";
chr3	StringTie	exon	52826791	52826953	1000	-	.	gene_id "MSTRG.124662"; transcript_id "MSTRG.124662.252"; exon_number "19";
chr3	StringTie	exon	52827093	52827197	1000	-	.	gene_id "MSTRG.124662"; transcript_id "MSTRG.124662.252"; exon_number "20";
chr3	StringTie	exon	52829119	52829279	1000	-	.	gene_id "MSTRG.124662"; transcript_id "MSTRG.124662.252"; exon_number "21";
chr3	StringTie	exon	52830553	52830670	1000	-	.	gene_id "MSTRG.124662"; transcript_id "MSTRG.124662.252"; exon_number "22";
chr3	StringTie	exon	52831408	52831478	1000	-	.	gene_id "MSTRG.124662"; transcript_id "MSTRG.124662.252"; exon_number "23";
chr3	StringTie	exon	52833114	52833430	1000	-	.	gene_id "MSTRG.124662"; transcript_id "MSTRG.124662.252"; exon_number "24";
chr3	StringTie	exon	52833617	52833749	1000	-	.	gene_id "MSTRG.124662"; transcript_id "MSTRG.124662.252"; exon_number "25";
chr3	StringTie	exon	52834940	52835376	1000	-	.	gene_id "MSTRG.124662"; transcript_id "MSTRG.124662.252"; exon_number "26";
chr3	StringTie	exon	52835789	52840610	1000	-	.	gene_id "MSTRG.124662"; transcript_id "MSTRG.124662.252"; exon_number "27";
chr3	StringTie	exon	52842811	52842960	1000	-	.	gene_id "MSTRG.124662"; transcript_id "MSTRG.124662.252"; exon_number "28";
chr3	StringTie	exon	52843721	52843798	1000	-	.	gene_id "MSTRG.124662"; transcript_id "MSTRG.124662.252"; exon_number "29";
chr3	StringTie	exon	52844829	52844941	1000	-	.	gene_id "MSTRG.124662"; transcript_id "MSTRG.124662.252"; exon_number "30";
chr3	StringTie	exon	52849792	52849913	1000	-	.	gene_id "MSTRG.124662"; transcript_id "MSTRG.124662.252"; exon_number "31";
chr3	StringTie	exon	52852603	52852698	1000	-	.	gene_id "MSTRG.124662"; transcript_id "MSTRG.124662.252"; exon_number "32";
chr3	StringTie	exon	52855396	52855444	1000	-	.	gene_id "MSTRG.124662"; transcript_id "MSTRG.124662.252"; exon_number "33";
chr3	StringTie	exon	52897291	52897574	1000	-	.	gene_id "MSTRG.124662"; transcript_id "MSTRG.124662.252"; exon_number "34";
chr3	StringTie	transcript	52814209	52859314	1000	-	.	gene_id "MSTRG.124662"; transcript_id "MSTRG.124662.253";
chr3	StringTie	exon	52814209	52814363	1000	-	.	gene_id "MSTRG.124662"; transcript_id "MSTRG.124662.253"; exon_number "1";
chr3	StringTie	exon	52816884	52817058	1000	-	.	gene_id "MSTRG.124662"; transcript_id "MSTRG.124662.253"; exon_number "2";
chr3	StringTie	exon	52818052	52818168	1000	-	.	gene_id "MSTRG.124662"; transcript_id "MSTRG.124662.253"; exon_number "3";
chr3	StringTie	exon	52818257	52818283	1000	-	.	gene_id "MSTRG.124662"; transcript_id "MSTRG.124662.253"; exon_number "4";
chr3	StringTie	exon	52818462	52819518	1000	-	.	gene_id "MSTRG.124662"; transcript_id "MSTRG.124662.253"; exon_number "5";
chr3	StringTie	exon	52819754	52819990	1000	-	.	gene_id "MSTRG.124662"; transcript_id "MSTRG.124662.253"; exon_number "6";
chr3	StringTie	exon	52820291	52820317	1000	-	.	gene_id "MSTRG.124662"; transcript_id "MSTRG.124662.253"; exon_number "7";
chr3	StringTie	exon	52820631	52820785	1000	-	.	gene_id "MSTRG.124662"; transcript_id "MSTRG.124662.253"; exon_number "8";
chr3	StringTie	exon	52820991	52821130	1000	-	.	gene_id "MSTRG.124662"; transcript_id "MSTRG.124662.253"; exon_number "9";
chr3	StringTie	exon	52823556	52823741	1000	-	.	gene_id "MSTRG.124662"; transcript_id "MSTRG.124662.253"; exon_number "10";
chr3	StringTie	exon	52823823	52824004	1000	-	.	gene_id "MSTRG.124662"; transcript_id "MSTRG.124662.253"; exon_number "11";
chr3	StringTie	exon	52824190	52824315	1000	-	.	gene_id "MSTRG.124662"; transcript_id "MSTRG.124662.253"; exon_number "12";
chr3	StringTie	exon	52824397	52824565	1000	-	.	gene_id "MSTRG.124662"; transcript_id "MSTRG.124662.253"; exon_number "13";
chr3	StringTie	exon	52824842	52824958	1000	-	.	gene_id "MSTRG.124662"; transcript_id "MSTRG.124662.253"; exon_number "14";
chr3	StringTie	exon	52825886	52826014	1000	-	.	gene_id "MSTRG.124662"; transcript_id "MSTRG.124662.253"; exon_number "15";
chr3	StringTie	exon	52826541	52826651	1000	-	.	gene_id "MSTRG.124662"; transcript_id "MSTRG.124662.253"; exon_number "16";
chr3	StringTie	exon	52826791	52826953	1000	-	.	gene_id "MSTRG.124662"; transcript_id "MSTRG.124662.253"; exon_number "17";
chr3	StringTie	exon	52827093	52827125	1000	-	.	gene_id "MSTRG.124662"; transcript_id "MSTRG.124662.253"; exon_number "18";
chr3	StringTie	exon	52829205	52829279	1000	-	.	gene_id "MSTRG.124662"; transcript_id "MSTRG.124662.253"; exon_number "19";
chr3	StringTie	exon	52830458	52830670	1000	-	.	gene_id "MSTRG.124662"; transcript_id "MSTRG.124662.253"; exon_number "20";
chr3	StringTie	exon	52833114	52833430	1000	-	.	gene_id "MSTRG.124662"; transcript_id "MSTRG.124662.253"; exon_number "21";
chr3	StringTie	exon	52833617	52833749	1000	-	.	gene_id "MSTRG.124662"; transcript_id "MSTRG.124662.253"; exon_number "22";
chr3	StringTie	exon	52834744	52840610	1000	-	.	gene_id "MSTRG.124662"; transcript_id "MSTRG.124662.253"; exon_number "23";
chr3	StringTie	exon	52842811	52842960	1000	-	.	gene_id "MSTRG.124662"; transcript_id "MSTRG.124662.253"; exon_number "24";
chr3	StringTie	exon	52843721	52843798	1000	-	.	gene_id "MSTRG.124662"; transcript_id "MSTRG.124662.253"; exon_number "25";
chr3	StringTie	exon	52844829	52844941	1000	-	.	gene_id "MSTRG.124662"; transcript_id "MSTRG.124662.253"; exon_number "26";
chr3	StringTie	exon	52849792	52849913	1000	-	.	gene_id "MSTRG.124662"; transcript_id "MSTRG.124662.253"; exon_number "27";
chr3	StringTie	exon	52852603	52852698	1000	-	.	gene_id "MSTRG.124662"; transcript_id "MSTRG.124662.253"; exon_number "28";
chr3	StringTie	exon	52855396	52855444	1000	-	.	gene_id "MSTRG.124662"; transcript_id "MSTRG.124662.253"; exon_number "29";
chr3	StringTie	exon	52859283	52859314	1000	-	.	gene_id "MSTRG.124662"; transcript_id "MSTRG.124662.253"; exon_number "30";
chr3	StringTie	transcript	52814209	52831294	1000	-	.	gene_id "MSTRG.124662"; transcript_id "MSTRG.124662.254";
chr3	StringTie	exon	52814209	52814363	1000	-	.	gene_id "MSTRG.124662"; transcript_id "MSTRG.124662.254"; exon_number "1";
chr3	StringTie	exon	52816884	52817058	1000	-	.	gene_id "MSTRG.124662"; transcript_id "MSTRG.124662.254"; exon_number "2";
chr3	StringTie	exon	52818257	52818283	1000	-	.	gene_id "MSTRG.124662"; transcript_id "MSTRG.124662.254"; exon_number "3";
chr3	StringTie	exon	52818462	52818536	1000	-	.	gene_id "MSTRG.124662"; transcript_id "MSTRG.124662.254"; exon_number "4";
chr3	StringTie	exon	52819393	52819518	1000	-	.	gene_id "MSTRG.124662"; transcript_id "MSTRG.124662.254"; exon_number "5";
chr3	StringTie	exon	52820291	52820317	1000	-	.	gene_id "MSTRG.124662"; transcript_id "MSTRG.124662.254"; exon_number "6";
chr3	StringTie	exon	52820631	52820785	1000	-	.	gene_id "MSTRG.124662"; transcript_id "MSTRG.124662.254"; exon_number "7";
chr3	StringTie	exon	52820991	52821130	1000	-	.	gene_id "MSTRG.124662"; transcript_id "MSTRG.124662.254"; exon_number "8";
chr3	StringTie	exon	52823556	52823741	1000	-	.	gene_id "MSTRG.124662"; transcript_id "MSTRG.124662.254"; exon_number "9";
chr3	StringTie	exon	52823823	52824004	1000	-	.	gene_id "MSTRG.124662"; transcript_id "MSTRG.124662.254"; exon_number "10";
chr3	StringTie	exon	52824190	52824277	1000	-	.	gene_id "MSTRG.124662"; transcript_id "MSTRG.124662.254"; exon_number "11";
chr3	StringTie	exon	52824397	52824565	1000	-	.	gene_id "MSTRG.124662"; transcript_id "MSTRG.124662.254"; exon_number "12";
chr3	StringTie	exon	52824842	52824958	1000	-	.	gene_id "MSTRG.124662"; transcript_id "MSTRG.124662.254"; exon_number "13";
chr3	StringTie	exon	52825886	52826014	1000	-	.	gene_id "MSTRG.124662"; transcript_id "MSTRG.124662.254"; exon_number "14";
chr3	StringTie	exon	52826541	52826651	1000	-	.	gene_id "MSTRG.124662"; transcript_id "MSTRG.124662.254"; exon_number "15";
chr3	StringTie	exon	52826791	52826953	1000	-	.	gene_id "MSTRG.124662"; transcript_id "MSTRG.124662.254"; exon_number "16";
chr3	StringTie	exon	52827093	52827197	1000	-	.	gene_id "MSTRG.124662"; transcript_id "MSTRG.124662.254"; exon_number "17";
chr3	StringTie	exon	52829119	52829279	1000	-	.	gene_id "MSTRG.124662"; transcript_id "MSTRG.124662.254"; exon_number "18";
chr3	StringTie	exon	52829970	52831294	1000	-	.	gene_id "MSTRG.124662"; transcript_id "MSTRG.124662.254"; exon_number "19";
chr3	StringTie	transcript	52814209	52830682	1000	-	.	gene_id "MSTRG.124662"; transcript_id "MSTRG.124662.255";
chr3	StringTie	exon	52814209	52814363	1000	-	.	gene_id "MSTRG.124662"; transcript_id "MSTRG.124662.255"; exon_number "1";
chr3	StringTie	exon	52816884	52817058	1000	-	.	gene_id "MSTRG.124662"; transcript_id "MSTRG.124662.255"; exon_number "2";
chr3	StringTie	exon	52818052	52818124	1000	-	.	gene_id "MSTRG.124662"; transcript_id "MSTRG.124662.255"; exon_number "3";
chr3	StringTie	exon	52818257	52818283	1000	-	.	gene_id "MSTRG.124662"; transcript_id "MSTRG.124662.255"; exon_number "4";
chr3	StringTie	exon	52818462	52818536	1000	-	.	gene_id "MSTRG.124662"; transcript_id "MSTRG.124662.255"; exon_number "5";
chr3	StringTie	exon	52819393	52819518	1000	-	.	gene_id "MSTRG.124662"; transcript_id "MSTRG.124662.255"; exon_number "6";
chr3	StringTie	exon	52819754	52819990	1000	-	.	gene_id "MSTRG.124662"; transcript_id "MSTRG.124662.255"; exon_number "7";
chr3	StringTie	exon	52820291	52820785	1000	-	.	gene_id "MSTRG.124662"; transcript_id "MSTRG.124662.255"; exon_number "8";
chr3	StringTie	exon	52820991	52821130	1000	-	.	gene_id "MSTRG.124662"; transcript_id "MSTRG.124662.255"; exon_number "9";
chr3	StringTie	exon	52823556	52823741	1000	-	.	gene_id "MSTRG.124662"; transcript_id "MSTRG.124662.255"; exon_number "10";
chr3	StringTie	exon	52823823	52824004	1000	-	.	gene_id "MSTRG.124662"; transcript_id "MSTRG.124662.255"; exon_number "11";
chr3	StringTie	exon	52824190	52824315	1000	-	.	gene_id "MSTRG.124662"; transcript_id "MSTRG.124662.255"; exon_number "12";
chr3	StringTie	exon	52824397	52824565	1000	-	.	gene_id "MSTRG.124662"; transcript_id "MSTRG.124662.255"; exon_number "13";
chr3	StringTie	exon	52824842	52824958	1000	-	.	gene_id "MSTRG.124662"; transcript_id "MSTRG.124662.255"; exon_number "14";
chr3	StringTie	exon	52825886	52826014	1000	-	.	gene_id "MSTRG.124662"; transcript_id "MSTRG.124662.255"; exon_number "15";
chr3	StringTie	exon	52826541	52826651	1000	-	.	gene_id "MSTRG.124662"; transcript_id "MSTRG.124662.255"; exon_number "16";
chr3	StringTie	exon	52826791	52826953	1000	-	.	gene_id "MSTRG.124662"; transcript_id "MSTRG.124662.255"; exon_number "17";
chr3	StringTie	exon	52827093	52827197	1000	-	.	gene_id "MSTRG.124662"; transcript_id "MSTRG.124662.255"; exon_number "18";
chr3	StringTie	exon	52829119	52829279	1000	-	.	gene_id "MSTRG.124662"; transcript_id "MSTRG.124662.255"; exon_number "19";
chr3	StringTie	exon	52830458	52830682	1000	-	.	gene_id "MSTRG.124662"; transcript_id "MSTRG.124662.255"; exon_number "20";
chr3	StringTie	transcript	52814209	52843194	1000	-	.	gene_id "MSTRG.124662"; transcript_id "MSTRG.124662.256";
chr3	StringTie	exon	52814209	52814363	1000	-	.	gene_id "MSTRG.124662"; transcript_id "MSTRG.124662.256"; exon_number "1";
chr3	StringTie	exon	52816884	52818283	1000	-	.	gene_id "MSTRG.124662"; transcript_id "MSTRG.124662.256"; exon_number "2";
chr3	StringTie	exon	52818462	52818727	1000	-	.	gene_id "MSTRG.124662"; transcript_id "MSTRG.124662.256"; exon_number "3";
chr3	StringTie	exon	52819393	52819990	1000	-	.	gene_id "MSTRG.124662"; transcript_id "MSTRG.124662.256"; exon_number "4";
chr3	StringTie	exon	52820291	52820317	1000	-	.	gene_id "MSTRG.124662"; transcript_id "MSTRG.124662.256"; exon_number "5";
chr3	StringTie	exon	52820631	52820785	1000	-	.	gene_id "MSTRG.124662"; transcript_id "MSTRG.124662.256"; exon_number "6";
chr3	StringTie	exon	52820991	52821130	1000	-	.	gene_id "MSTRG.124662"; transcript_id "MSTRG.124662.256"; exon_number "7";
chr3	StringTie	exon	52823556	52823741	1000	-	.	gene_id "MSTRG.124662"; transcript_id "MSTRG.124662.256"; exon_number "8";
chr3	StringTie	exon	52823823	52824004	1000	-	.	gene_id "MSTRG.124662"; transcript_id "MSTRG.124662.256"; exon_number "9";
chr3	StringTie	exon	52824190	52824315	1000	-	.	gene_id "MSTRG.124662"; transcript_id "MSTRG.124662.256"; exon_number "10";
chr3	StringTie	exon	52824397	52824565	1000	-	.	gene_id "MSTRG.124662"; transcript_id "MSTRG.124662.256"; exon_number "11";
chr3	StringTie	exon	52824842	52824958	1000	-	.	gene_id "MSTRG.124662"; transcript_id "MSTRG.124662.256"; exon_number "12";
chr3	StringTie	exon	52825886	52826014	1000	-	.	gene_id "MSTRG.124662"; transcript_id "MSTRG.124662.256"; exon_number "13";
chr3	StringTie	exon	52826541	52826651	1000	-	.	gene_id "MSTRG.124662"; transcript_id "MSTRG.124662.256"; exon_number "14";
chr3	StringTie	exon	52826791	52826953	1000	-	.	gene_id "MSTRG.124662"; transcript_id "MSTRG.124662.256"; exon_number "15";
chr3	StringTie	exon	52827093	52827197	1000	-	.	gene_id "MSTRG.124662"; transcript_id "MSTRG.124662.256"; exon_number "16";
chr3	StringTie	exon	52829119	52830670	1000	-	.	gene_id "MSTRG.124662"; transcript_id "MSTRG.124662.256"; exon_number "17";
chr3	StringTie	exon	52831408	52831478	1000	-	.	gene_id "MSTRG.124662"; transcript_id "MSTRG.124662.256"; exon_number "18";
chr3	StringTie	exon	52833114	52833430	1000	-	.	gene_id "MSTRG.124662"; transcript_id "MSTRG.124662.256"; exon_number "19";
chr3	StringTie	exon	52833617	52840610	1000	-	.	gene_id "MSTRG.124662"; transcript_id "MSTRG.124662.256"; exon_number "20";
chr3	StringTie	exon	52842811	52842960	1000	-	.	gene_id "MSTRG.124662"; transcript_id "MSTRG.124662.256"; exon_number "21";
chr3	StringTie	exon	52843095	52843194	1000	-	.	gene_id "MSTRG.124662"; transcript_id "MSTRG.124662.256"; exon_number "22";
chr3	StringTie	transcript	52814209	52833645	1000	-	.	gene_id "MSTRG.124662"; transcript_id "MSTRG.124662.257";
chr3	StringTie	exon	52814209	52814363	1000	-	.	gene_id "MSTRG.124662"; transcript_id "MSTRG.124662.257"; exon_number "1";
chr3	StringTie	exon	52816884	52817058	1000	-	.	gene_id "MSTRG.124662"; transcript_id "MSTRG.124662.257"; exon_number "2";
chr3	StringTie	exon	52818052	52818157	1000	-	.	gene_id "MSTRG.124662"; transcript_id "MSTRG.124662.257"; exon_number "3";
chr3	StringTie	exon	52818257	52818283	1000	-	.	gene_id "MSTRG.124662"; transcript_id "MSTRG.124662.257"; exon_number "4";
chr3	StringTie	exon	52818462	52818536	1000	-	.	gene_id "MSTRG.124662"; transcript_id "MSTRG.124662.257"; exon_number "5";
chr3	StringTie	exon	52819393	52819518	1000	-	.	gene_id "MSTRG.124662"; transcript_id "MSTRG.124662.257"; exon_number "6";
chr3	StringTie	exon	52819754	52819792	1000	-	.	gene_id "MSTRG.124662"; transcript_id "MSTRG.124662.257"; exon_number "7";
chr3	StringTie	exon	52819940	52819990	1000	-	.	gene_id "MSTRG.124662"; transcript_id "MSTRG.124662.257"; exon_number "8";
chr3	StringTie	exon	52820291	52820317	1000	-	.	gene_id "MSTRG.124662"; transcript_id "MSTRG.124662.257"; exon_number "9";
chr3	StringTie	exon	52820631	52820785	1000	-	.	gene_id "MSTRG.124662"; transcript_id "MSTRG.124662.257"; exon_number "10";
chr3	StringTie	exon	52820991	52821130	1000	-	.	gene_id "MSTRG.124662"; transcript_id "MSTRG.124662.257"; exon_number "11";
chr3	StringTie	exon	52823556	52823741	1000	-	.	gene_id "MSTRG.124662"; transcript_id "MSTRG.124662.257"; exon_number "12";
chr3	StringTie	exon	52823823	52824004	1000	-	.	gene_id "MSTRG.124662"; transcript_id "MSTRG.124662.257"; exon_number "13";
chr3	StringTie	exon	52824190	52824315	1000	-	.	gene_id "MSTRG.124662"; transcript_id "MSTRG.124662.257"; exon_number "14";
chr3	StringTie	exon	52824397	52824565	1000	-	.	gene_id "MSTRG.124662"; transcript_id "MSTRG.124662.257"; exon_number "15";
chr3	StringTie	exon	52824842	52824958	1000	-	.	gene_id "MSTRG.124662"; transcript_id "MSTRG.124662.257"; exon_number "16";
chr3	StringTie	exon	52825886	52826014	1000	-	.	gene_id "MSTRG.124662"; transcript_id "MSTRG.124662.257"; exon_number "17";
chr3	StringTie	exon	52826541	52826651	1000	-	.	gene_id "MSTRG.124662"; transcript_id "MSTRG.124662.257"; exon_number "18";
chr3	StringTie	exon	52826791	52826953	1000	-	.	gene_id "MSTRG.124662"; transcript_id "MSTRG.124662.257"; exon_number "19";
chr3	StringTie	exon	52827093	52827197	1000	-	.	gene_id "MSTRG.124662"; transcript_id "MSTRG.124662.257"; exon_number "20";
chr3	StringTie	exon	52829119	52829279	1000	-	.	gene_id "MSTRG.124662"; transcript_id "MSTRG.124662.257"; exon_number "21";
chr3	StringTie	exon	52830458	52830670	1000	-	.	gene_id "MSTRG.124662"; transcript_id "MSTRG.124662.257"; exon_number "22";
chr3	StringTie	exon	52833114	52833247	1000	-	.	gene_id "MSTRG.124662"; transcript_id "MSTRG.124662.257"; exon_number "23";
chr3	StringTie	exon	52833383	52833430	1000	-	.	gene_id "MSTRG.124662"; transcript_id "MSTRG.124662.257"; exon_number "24";
chr3	StringTie	exon	52833617	52833645	1000	-	.	gene_id "MSTRG.124662"; transcript_id "MSTRG.124662.257"; exon_number "25";
chr3	StringTie	transcript	52814209	52897589	1000	-	.	gene_id "MSTRG.124662"; transcript_id "MSTRG.124662.258";
chr3	StringTie	exon	52814209	52814363	1000	-	.	gene_id "MSTRG.124662"; transcript_id "MSTRG.124662.258"; exon_number "1";
chr3	StringTie	exon	52816884	52817058	1000	-	.	gene_id "MSTRG.124662"; transcript_id "MSTRG.124662.258"; exon_number "2";
chr3	StringTie	exon	52818257	52818283	1000	-	.	gene_id "MSTRG.124662"; transcript_id "MSTRG.124662.258"; exon_number "3";
chr3	StringTie	exon	52818462	52818727	1000	-	.	gene_id "MSTRG.124662"; transcript_id "MSTRG.124662.258"; exon_number "4";
chr3	StringTie	exon	52819393	52819518	1000	-	.	gene_id "MSTRG.124662"; transcript_id "MSTRG.124662.258"; exon_number "5";
chr3	StringTie	exon	52820291	52820317	1000	-	.	gene_id "MSTRG.124662"; transcript_id "MSTRG.124662.258"; exon_number "6";
chr3	StringTie	exon	52820631	52820785	1000	-	.	gene_id "MSTRG.124662"; transcript_id "MSTRG.124662.258"; exon_number "7";
chr3	StringTie	exon	52820991	52821130	1000	-	.	gene_id "MSTRG.124662"; transcript_id "MSTRG.124662.258"; exon_number "8";
chr3	StringTie	exon	52823556	52823741	1000	-	.	gene_id "MSTRG.124662"; transcript_id "MSTRG.124662.258"; exon_number "9";
chr3	StringTie	exon	52823823	52824004	1000	-	.	gene_id "MSTRG.124662"; transcript_id "MSTRG.124662.258"; exon_number "10";
chr3	StringTie	exon	52824190	52824315	1000	-	.	gene_id "MSTRG.124662"; transcript_id "MSTRG.124662.258"; exon_number "11";
chr3	StringTie	exon	52824397	52824565	1000	-	.	gene_id "MSTRG.124662"; transcript_id "MSTRG.124662.258"; exon_number "12";
chr3	StringTie	exon	52824842	52824958	1000	-	.	gene_id "MSTRG.124662"; transcript_id "MSTRG.124662.258"; exon_number "13";
chr3	StringTie	exon	52825886	52826014	1000	-	.	gene_id "MSTRG.124662"; transcript_id "MSTRG.124662.258"; exon_number "14";
chr3	StringTie	exon	52826541	52826651	1000	-	.	gene_id "MSTRG.124662"; transcript_id "MSTRG.124662.258"; exon_number "15";
chr3	StringTie	exon	52826791	52826953	1000	-	.	gene_id "MSTRG.124662"; transcript_id "MSTRG.124662.258"; exon_number "16";
chr3	StringTie	exon	52827093	52827197	1000	-	.	gene_id "MSTRG.124662"; transcript_id "MSTRG.124662.258"; exon_number "17";
chr3	StringTie	exon	52829119	52829279	1000	-	.	gene_id "MSTRG.124662"; transcript_id "MSTRG.124662.258"; exon_number "18";
chr3	StringTie	exon	52830553	52830670	1000	-	.	gene_id "MSTRG.124662"; transcript_id "MSTRG.124662.258"; exon_number "19";
chr3	StringTie	exon	52833114	52833430	1000	-	.	gene_id "MSTRG.124662"; transcript_id "MSTRG.124662.258"; exon_number "20";
chr3	StringTie	exon	52833617	52833749	1000	-	.	gene_id "MSTRG.124662"; transcript_id "MSTRG.124662.258"; exon_number "21";
chr3	StringTie	exon	52834940	52840610	1000	-	.	gene_id "MSTRG.124662"; transcript_id "MSTRG.124662.258"; exon_number "22";
chr3	StringTie	exon	52842811	52842960	1000	-	.	gene_id "MSTRG.124662"; transcript_id "MSTRG.124662.258"; exon_number "23";
chr3	StringTie	exon	52843721	52843798	1000	-	.	gene_id "MSTRG.124662"; transcript_id "MSTRG.124662.258"; exon_number "24";
chr3	StringTie	exon	52844829	52844941	1000	-	.	gene_id "MSTRG.124662"; transcript_id "MSTRG.124662.258"; exon_number "25";
chr3	StringTie	exon	52849792	52849913	1000	-	.	gene_id "MSTRG.124662"; transcript_id "MSTRG.124662.258"; exon_number "26";
chr3	StringTie	exon	52852603	52852698	1000	-	.	gene_id "MSTRG.124662"; transcript_id "MSTRG.124662.258"; exon_number "27";
chr3	StringTie	exon	52855396	52855444	1000	-	.	gene_id "MSTRG.124662"; transcript_id "MSTRG.124662.258"; exon_number "28";
chr3	StringTie	exon	52897291	52897589	1000	-	.	gene_id "MSTRG.124662"; transcript_id "MSTRG.124662.258"; exon_number "29";
chr3	StringTie	transcript	52814209	52897543	1000	-	.	gene_id "MSTRG.124662"; transcript_id "MSTRG.124662.259";
chr3	StringTie	exon	52814209	52814363	1000	-	.	gene_id "MSTRG.124662"; transcript_id "MSTRG.124662.259"; exon_number "1";
chr3	StringTie	exon	52816884	52817058	1000	-	.	gene_id "MSTRG.124662"; transcript_id "MSTRG.124662.259"; exon_number "2";
chr3	StringTie	exon	52818052	52820317	1000	-	.	gene_id "MSTRG.124662"; transcript_id "MSTRG.124662.259"; exon_number "3";
chr3	StringTie	exon	52820631	52820785	1000	-	.	gene_id "MSTRG.124662"; transcript_id "MSTRG.124662.259"; exon_number "4";
chr3	StringTie	exon	52820991	52821130	1000	-	.	gene_id "MSTRG.124662"; transcript_id "MSTRG.124662.259"; exon_number "5";
chr3	StringTie	exon	52823556	52823741	1000	-	.	gene_id "MSTRG.124662"; transcript_id "MSTRG.124662.259"; exon_number "6";
chr3	StringTie	exon	52823823	52824004	1000	-	.	gene_id "MSTRG.124662"; transcript_id "MSTRG.124662.259"; exon_number "7";
chr3	StringTie	exon	52824190	52824315	1000	-	.	gene_id "MSTRG.124662"; transcript_id "MSTRG.124662.259"; exon_number "8";
chr3	StringTie	exon	52824397	52824565	1000	-	.	gene_id "MSTRG.124662"; transcript_id "MSTRG.124662.259"; exon_number "9";
chr3	StringTie	exon	52824842	52824958	1000	-	.	gene_id "MSTRG.124662"; transcript_id "MSTRG.124662.259"; exon_number "10";
chr3	StringTie	exon	52825886	52826014	1000	-	.	gene_id "MSTRG.124662"; transcript_id "MSTRG.124662.259"; exon_number "11";
chr3	StringTie	exon	52826541	52826651	1000	-	.	gene_id "MSTRG.124662"; transcript_id "MSTRG.124662.259"; exon_number "12";
chr3	StringTie	exon	52826791	52826953	1000	-	.	gene_id "MSTRG.124662"; transcript_id "MSTRG.124662.259"; exon_number "13";
chr3	StringTie	exon	52827093	52827197	1000	-	.	gene_id "MSTRG.124662"; transcript_id "MSTRG.124662.259"; exon_number "14";
chr3	StringTie	exon	52829119	52829279	1000	-	.	gene_id "MSTRG.124662"; transcript_id "MSTRG.124662.259"; exon_number "15";
chr3	StringTie	exon	52830458	52830670	1000	-	.	gene_id "MSTRG.124662"; transcript_id "MSTRG.124662.259"; exon_number "16";
chr3	StringTie	exon	52831408	52831478	1000	-	.	gene_id "MSTRG.124662"; transcript_id "MSTRG.124662.259"; exon_number "17";
chr3	StringTie	exon	52833114	52833430	1000	-	.	gene_id "MSTRG.124662"; transcript_id "MSTRG.124662.259"; exon_number "18";
chr3	StringTie	exon	52833617	52833749	1000	-	.	gene_id "MSTRG.124662"; transcript_id "MSTRG.124662.259"; exon_number "19";
chr3	StringTie	exon	52834940	52835003	1000	-	.	gene_id "MSTRG.124662"; transcript_id "MSTRG.124662.259"; exon_number "20";
chr3	StringTie	exon	52840500	52840610	1000	-	.	gene_id "MSTRG.124662"; transcript_id "MSTRG.124662.259"; exon_number "21";
chr3	StringTie	exon	52842811	52842960	1000	-	.	gene_id "MSTRG.124662"; transcript_id "MSTRG.124662.259"; exon_number "22";
chr3	StringTie	exon	52843721	52843798	1000	-	.	gene_id "MSTRG.124662"; transcript_id "MSTRG.124662.259"; exon_number "23";
chr3	StringTie	exon	52844829	52844941	1000	-	.	gene_id "MSTRG.124662"; transcript_id "MSTRG.124662.259"; exon_number "24";
chr3	StringTie	exon	52849792	52849913	1000	-	.	gene_id "MSTRG.124662"; transcript_id "MSTRG.124662.259"; exon_number "25";
chr3	StringTie	exon	52852603	52852698	1000	-	.	gene_id "MSTRG.124662"; transcript_id "MSTRG.124662.259"; exon_number "26";
chr3	StringTie	exon	52855396	52855444	1000	-	.	gene_id "MSTRG.124662"; transcript_id "MSTRG.124662.259"; exon_number "27";
chr3	StringTie	exon	52895878	52895955	1000	-	.	gene_id "MSTRG.124662"; transcript_id "MSTRG.124662.259"; exon_number "28";
chr3	StringTie	exon	52897291	52897543	1000	-	.	gene_id "MSTRG.124662"; transcript_id "MSTRG.124662.259"; exon_number "29";
chr3	StringTie	transcript	52810305	52863269	1000	-	.	gene_id "MSTRG.124662"; transcript_id "MSTRG.124662.26";
chr3	StringTie	exon	52810305	52813490	1000	-	.	gene_id "MSTRG.124662"; transcript_id "MSTRG.124662.26"; exon_number "1";
chr3	StringTie	exon	52813975	52814071	1000	-	.	gene_id "MSTRG.124662"; transcript_id "MSTRG.124662.26"; exon_number "2";
chr3	StringTie	exon	52814209	52814363	1000	-	.	gene_id "MSTRG.124662"; transcript_id "MSTRG.124662.26"; exon_number "3";
chr3	StringTie	exon	52816884	52817058	1000	-	.	gene_id "MSTRG.124662"; transcript_id "MSTRG.124662.26"; exon_number "4";
chr3	StringTie	exon	52818052	52818168	1000	-	.	gene_id "MSTRG.124662"; transcript_id "MSTRG.124662.26"; exon_number "5";
chr3	StringTie	exon	52818257	52818283	1000	-	.	gene_id "MSTRG.124662"; transcript_id "MSTRG.124662.26"; exon_number "6";
chr3	StringTie	exon	52818462	52818536	1000	-	.	gene_id "MSTRG.124662"; transcript_id "MSTRG.124662.26"; exon_number "7";
chr3	StringTie	exon	52818644	52818727	1000	-	.	gene_id "MSTRG.124662"; transcript_id "MSTRG.124662.26"; exon_number "8";
chr3	StringTie	exon	52819393	52819518	1000	-	.	gene_id "MSTRG.124662"; transcript_id "MSTRG.124662.26"; exon_number "9";
chr3	StringTie	exon	52819754	52819990	1000	-	.	gene_id "MSTRG.124662"; transcript_id "MSTRG.124662.26"; exon_number "10";
chr3	StringTie	exon	52820291	52820317	1000	-	.	gene_id "MSTRG.124662"; transcript_id "MSTRG.124662.26"; exon_number "11";
chr3	StringTie	exon	52820631	52820785	1000	-	.	gene_id "MSTRG.124662"; transcript_id "MSTRG.124662.26"; exon_number "12";
chr3	StringTie	exon	52820991	52821130	1000	-	.	gene_id "MSTRG.124662"; transcript_id "MSTRG.124662.26"; exon_number "13";
chr3	StringTie	exon	52823556	52823741	1000	-	.	gene_id "MSTRG.124662"; transcript_id "MSTRG.124662.26"; exon_number "14";
chr3	StringTie	exon	52823823	52824004	1000	-	.	gene_id "MSTRG.124662"; transcript_id "MSTRG.124662.26"; exon_number "15";
chr3	StringTie	exon	52824190	52824315	1000	-	.	gene_id "MSTRG.124662"; transcript_id "MSTRG.124662.26"; exon_number "16";
chr3	StringTie	exon	52824397	52824565	1000	-	.	gene_id "MSTRG.124662"; transcript_id "MSTRG.124662.26"; exon_number "17";
chr3	StringTie	exon	52824842	52824958	1000	-	.	gene_id "MSTRG.124662"; transcript_id "MSTRG.124662.26"; exon_number "18";
chr3	StringTie	exon	52825886	52826014	1000	-	.	gene_id "MSTRG.124662"; transcript_id "MSTRG.124662.26"; exon_number "19";
chr3	StringTie	exon	52826541	52826651	1000	-	.	gene_id "MSTRG.124662"; transcript_id "MSTRG.124662.26"; exon_number "20";
chr3	StringTie	exon	52826791	52826953	1000	-	.	gene_id "MSTRG.124662"; transcript_id "MSTRG.124662.26"; exon_number "21";
chr3	StringTie	exon	52827093	52827197	1000	-	.	gene_id "MSTRG.124662"; transcript_id "MSTRG.124662.26"; exon_number "22";
chr3	StringTie	exon	52829119	52829279	1000	-	.	gene_id "MSTRG.124662"; transcript_id "MSTRG.124662.26"; exon_number "23";
chr3	StringTie	exon	52830553	52830670	1000	-	.	gene_id "MSTRG.124662"; transcript_id "MSTRG.124662.26"; exon_number "24";
chr3	StringTie	exon	52833114	52833430	1000	-	.	gene_id "MSTRG.124662"; transcript_id "MSTRG.124662.26"; exon_number "25";
chr3	StringTie	exon	52833617	52833749	1000	-	.	gene_id "MSTRG.124662"; transcript_id "MSTRG.124662.26"; exon_number "26";
chr3	StringTie	exon	52834940	52840610	1000	-	.	gene_id "MSTRG.124662"; transcript_id "MSTRG.124662.26"; exon_number "27";
chr3	StringTie	exon	52842811	52842960	1000	-	.	gene_id "MSTRG.124662"; transcript_id "MSTRG.124662.26"; exon_number "28";
chr3	StringTie	exon	52843721	52843798	1000	-	.	gene_id "MSTRG.124662"; transcript_id "MSTRG.124662.26"; exon_number "29";
chr3	StringTie	exon	52844829	52844941	1000	-	.	gene_id "MSTRG.124662"; transcript_id "MSTRG.124662.26"; exon_number "30";
chr3	StringTie	exon	52849792	52849913	1000	-	.	gene_id "MSTRG.124662"; transcript_id "MSTRG.124662.26"; exon_number "31";
chr3	StringTie	exon	52852603	52852698	1000	-	.	gene_id "MSTRG.124662"; transcript_id "MSTRG.124662.26"; exon_number "32";
chr3	StringTie	exon	52855396	52855444	1000	-	.	gene_id "MSTRG.124662"; transcript_id "MSTRG.124662.26"; exon_number "33";
chr3	StringTie	exon	52863256	52863269	1000	-	.	gene_id "MSTRG.124662"; transcript_id "MSTRG.124662.26"; exon_number "34";
chr3	StringTie	transcript	52814209	52855522	1000	-	.	gene_id "MSTRG.124662"; transcript_id "MSTRG.124662.260";
chr3	StringTie	exon	52814209	52814363	1000	-	.	gene_id "MSTRG.124662"; transcript_id "MSTRG.124662.260"; exon_number "1";
chr3	StringTie	exon	52816884	52817058	1000	-	.	gene_id "MSTRG.124662"; transcript_id "MSTRG.124662.260"; exon_number "2";
chr3	StringTie	exon	52818257	52818283	1000	-	.	gene_id "MSTRG.124662"; transcript_id "MSTRG.124662.260"; exon_number "3";
chr3	StringTie	exon	52818462	52818536	1000	-	.	gene_id "MSTRG.124662"; transcript_id "MSTRG.124662.260"; exon_number "4";
chr3	StringTie	exon	52819393	52819518	1000	-	.	gene_id "MSTRG.124662"; transcript_id "MSTRG.124662.260"; exon_number "5";
chr3	StringTie	exon	52820291	52820317	1000	-	.	gene_id "MSTRG.124662"; transcript_id "MSTRG.124662.260"; exon_number "6";
chr3	StringTie	exon	52820631	52820785	1000	-	.	gene_id "MSTRG.124662"; transcript_id "MSTRG.124662.260"; exon_number "7";
chr3	StringTie	exon	52820991	52821130	1000	-	.	gene_id "MSTRG.124662"; transcript_id "MSTRG.124662.260"; exon_number "8";
chr3	StringTie	exon	52823556	52823741	1000	-	.	gene_id "MSTRG.124662"; transcript_id "MSTRG.124662.260"; exon_number "9";
chr3	StringTie	exon	52823823	52824004	1000	-	.	gene_id "MSTRG.124662"; transcript_id "MSTRG.124662.260"; exon_number "10";
chr3	StringTie	exon	52824190	52824315	1000	-	.	gene_id "MSTRG.124662"; transcript_id "MSTRG.124662.260"; exon_number "11";
chr3	StringTie	exon	52824397	52824565	1000	-	.	gene_id "MSTRG.124662"; transcript_id "MSTRG.124662.260"; exon_number "12";
chr3	StringTie	exon	52824842	52824958	1000	-	.	gene_id "MSTRG.124662"; transcript_id "MSTRG.124662.260"; exon_number "13";
chr3	StringTie	exon	52825886	52825978	1000	-	.	gene_id "MSTRG.124662"; transcript_id "MSTRG.124662.260"; exon_number "14";
chr3	StringTie	exon	52826541	52826651	1000	-	.	gene_id "MSTRG.124662"; transcript_id "MSTRG.124662.260"; exon_number "15";
chr3	StringTie	exon	52826791	52826953	1000	-	.	gene_id "MSTRG.124662"; transcript_id "MSTRG.124662.260"; exon_number "16";
chr3	StringTie	exon	52827093	52827197	1000	-	.	gene_id "MSTRG.124662"; transcript_id "MSTRG.124662.260"; exon_number "17";
chr3	StringTie	exon	52829119	52829279	1000	-	.	gene_id "MSTRG.124662"; transcript_id "MSTRG.124662.260"; exon_number "18";
chr3	StringTie	exon	52830458	52830754	1000	-	.	gene_id "MSTRG.124662"; transcript_id "MSTRG.124662.260"; exon_number "19";
chr3	StringTie	exon	52833114	52833430	1000	-	.	gene_id "MSTRG.124662"; transcript_id "MSTRG.124662.260"; exon_number "20";
chr3	StringTie	exon	52833617	52833749	1000	-	.	gene_id "MSTRG.124662"; transcript_id "MSTRG.124662.260"; exon_number "21";
chr3	StringTie	exon	52834940	52835661	1000	-	.	gene_id "MSTRG.124662"; transcript_id "MSTRG.124662.260"; exon_number "22";
chr3	StringTie	exon	52835789	52840610	1000	-	.	gene_id "MSTRG.124662"; transcript_id "MSTRG.124662.260"; exon_number "23";
chr3	StringTie	exon	52842811	52842960	1000	-	.	gene_id "MSTRG.124662"; transcript_id "MSTRG.124662.260"; exon_number "24";
chr3	StringTie	exon	52843721	52843798	1000	-	.	gene_id "MSTRG.124662"; transcript_id "MSTRG.124662.260"; exon_number "25";
chr3	StringTie	exon	52844829	52844941	1000	-	.	gene_id "MSTRG.124662"; transcript_id "MSTRG.124662.260"; exon_number "26";
chr3	StringTie	exon	52849792	52849913	1000	-	.	gene_id "MSTRG.124662"; transcript_id "MSTRG.124662.260"; exon_number "27";
chr3	StringTie	exon	52852603	52852698	1000	-	.	gene_id "MSTRG.124662"; transcript_id "MSTRG.124662.260"; exon_number "28";
chr3	StringTie	exon	52855396	52855522	1000	-	.	gene_id "MSTRG.124662"; transcript_id "MSTRG.124662.260"; exon_number "29";
chr3	StringTie	transcript	52814209	52861183	1000	-	.	gene_id "MSTRG.124662"; transcript_id "MSTRG.124662.261";
chr3	StringTie	exon	52814209	52814363	1000	-	.	gene_id "MSTRG.124662"; transcript_id "MSTRG.124662.261"; exon_number "1";
chr3	StringTie	exon	52816884	52817058	1000	-	.	gene_id "MSTRG.124662"; transcript_id "MSTRG.124662.261"; exon_number "2";
chr3	StringTie	exon	52818052	52818168	1000	-	.	gene_id "MSTRG.124662"; transcript_id "MSTRG.124662.261"; exon_number "3";
```
