## Additional File 7 - TCGA transcript assembly for "Widespread 3’ UTR splicing regulates expression of oncogene transcripts in sequence-dependent and independent manners": all_tissues_agg-agg-agg.gtf (part 338 of 2216)

```
chr3	StringTie	exon	52818257	52818283	1000	-	.	gene_id "MSTRG.124662"; transcript_id "MSTRG.124662.261"; exon_number "4";
chr3	StringTie	exon	52818462	52818536	1000	-	.	gene_id "MSTRG.124662"; transcript_id "MSTRG.124662.261"; exon_number "5";
chr3	StringTie	exon	52819393	52819518	1000	-	.	gene_id "MSTRG.124662"; transcript_id "MSTRG.124662.261"; exon_number "6";
chr3	StringTie	exon	52820291	52820785	1000	-	.	gene_id "MSTRG.124662"; transcript_id "MSTRG.124662.261"; exon_number "7";
chr3	StringTie	exon	52820991	52821130	1000	-	.	gene_id "MSTRG.124662"; transcript_id "MSTRG.124662.261"; exon_number "8";
chr3	StringTie	exon	52823556	52823741	1000	-	.	gene_id "MSTRG.124662"; transcript_id "MSTRG.124662.261"; exon_number "9";
chr3	StringTie	exon	52823823	52824004	1000	-	.	gene_id "MSTRG.124662"; transcript_id "MSTRG.124662.261"; exon_number "10";
chr3	StringTie	exon	52824190	52824315	1000	-	.	gene_id "MSTRG.124662"; transcript_id "MSTRG.124662.261"; exon_number "11";
chr3	StringTie	exon	52824397	52824565	1000	-	.	gene_id "MSTRG.124662"; transcript_id "MSTRG.124662.261"; exon_number "12";
chr3	StringTie	exon	52824842	52824958	1000	-	.	gene_id "MSTRG.124662"; transcript_id "MSTRG.124662.261"; exon_number "13";
chr3	StringTie	exon	52825886	52826014	1000	-	.	gene_id "MSTRG.124662"; transcript_id "MSTRG.124662.261"; exon_number "14";
chr3	StringTie	exon	52826541	52826651	1000	-	.	gene_id "MSTRG.124662"; transcript_id "MSTRG.124662.261"; exon_number "15";
chr3	StringTie	exon	52826791	52826953	1000	-	.	gene_id "MSTRG.124662"; transcript_id "MSTRG.124662.261"; exon_number "16";
chr3	StringTie	exon	52827093	52827197	1000	-	.	gene_id "MSTRG.124662"; transcript_id "MSTRG.124662.261"; exon_number "17";
chr3	StringTie	exon	52829119	52829279	1000	-	.	gene_id "MSTRG.124662"; transcript_id "MSTRG.124662.261"; exon_number "18";
chr3	StringTie	exon	52830553	52830670	1000	-	.	gene_id "MSTRG.124662"; transcript_id "MSTRG.124662.261"; exon_number "19";
chr3	StringTie	exon	52831408	52831478	1000	-	.	gene_id "MSTRG.124662"; transcript_id "MSTRG.124662.261"; exon_number "20";
chr3	StringTie	exon	52833114	52833430	1000	-	.	gene_id "MSTRG.124662"; transcript_id "MSTRG.124662.261"; exon_number "21";
chr3	StringTie	exon	52833617	52833749	1000	-	.	gene_id "MSTRG.124662"; transcript_id "MSTRG.124662.261"; exon_number "22";
chr3	StringTie	exon	52834940	52840610	1000	-	.	gene_id "MSTRG.124662"; transcript_id "MSTRG.124662.261"; exon_number "23";
chr3	StringTie	exon	52842811	52842960	1000	-	.	gene_id "MSTRG.124662"; transcript_id "MSTRG.124662.261"; exon_number "24";
chr3	StringTie	exon	52843721	52843798	1000	-	.	gene_id "MSTRG.124662"; transcript_id "MSTRG.124662.261"; exon_number "25";
chr3	StringTie	exon	52844829	52844941	1000	-	.	gene_id "MSTRG.124662"; transcript_id "MSTRG.124662.261"; exon_number "26";
chr3	StringTie	exon	52849792	52849913	1000	-	.	gene_id "MSTRG.124662"; transcript_id "MSTRG.124662.261"; exon_number "27";
chr3	StringTie	exon	52852603	52852698	1000	-	.	gene_id "MSTRG.124662"; transcript_id "MSTRG.124662.261"; exon_number "28";
chr3	StringTie	exon	52855396	52855444	1000	-	.	gene_id "MSTRG.124662"; transcript_id "MSTRG.124662.261"; exon_number "29";
chr3	StringTie	exon	52861166	52861183	1000	-	.	gene_id "MSTRG.124662"; transcript_id "MSTRG.124662.261"; exon_number "30";
chr3	StringTie	transcript	52814209	52862495	1000	-	.	gene_id "MSTRG.124662"; transcript_id "MSTRG.124662.262";
chr3	StringTie	exon	52814209	52814363	1000	-	.	gene_id "MSTRG.124662"; transcript_id "MSTRG.124662.262"; exon_number "1";
chr3	StringTie	exon	52816884	52817058	1000	-	.	gene_id "MSTRG.124662"; transcript_id "MSTRG.124662.262"; exon_number "2";
chr3	StringTie	exon	52818052	52818168	1000	-	.	gene_id "MSTRG.124662"; transcript_id "MSTRG.124662.262"; exon_number "3";
chr3	StringTie	exon	52818257	52818283	1000	-	.	gene_id "MSTRG.124662"; transcript_id "MSTRG.124662.262"; exon_number "4";
chr3	StringTie	exon	52818462	52818536	1000	-	.	gene_id "MSTRG.124662"; transcript_id "MSTRG.124662.262"; exon_number "5";
chr3	StringTie	exon	52819393	52819518	1000	-	.	gene_id "MSTRG.124662"; transcript_id "MSTRG.124662.262"; exon_number "6";
chr3	StringTie	exon	52819754	52819807	1000	-	.	gene_id "MSTRG.124662"; transcript_id "MSTRG.124662.262"; exon_number "7";
chr3	StringTie	exon	52820291	52820317	1000	-	.	gene_id "MSTRG.124662"; transcript_id "MSTRG.124662.262"; exon_number "8";
chr3	StringTie	exon	52820631	52820785	1000	-	.	gene_id "MSTRG.124662"; transcript_id "MSTRG.124662.262"; exon_number "9";
chr3	StringTie	exon	52820991	52821130	1000	-	.	gene_id "MSTRG.124662"; transcript_id "MSTRG.124662.262"; exon_number "10";
chr3	StringTie	exon	52823556	52824004	1000	-	.	gene_id "MSTRG.124662"; transcript_id "MSTRG.124662.262"; exon_number "11";
chr3	StringTie	exon	52824190	52824315	1000	-	.	gene_id "MSTRG.124662"; transcript_id "MSTRG.124662.262"; exon_number "12";
chr3	StringTie	exon	52824397	52824565	1000	-	.	gene_id "MSTRG.124662"; transcript_id "MSTRG.124662.262"; exon_number "13";
chr3	StringTie	exon	52824842	52824958	1000	-	.	gene_id "MSTRG.124662"; transcript_id "MSTRG.124662.262"; exon_number "14";
chr3	StringTie	exon	52825886	52826014	1000	-	.	gene_id "MSTRG.124662"; transcript_id "MSTRG.124662.262"; exon_number "15";
chr3	StringTie	exon	52826541	52826651	1000	-	.	gene_id "MSTRG.124662"; transcript_id "MSTRG.124662.262"; exon_number "16";
chr3	StringTie	exon	52826791	52826953	1000	-	.	gene_id "MSTRG.124662"; transcript_id "MSTRG.124662.262"; exon_number "17";
chr3	StringTie	exon	52827093	52827197	1000	-	.	gene_id "MSTRG.124662"; transcript_id "MSTRG.124662.262"; exon_number "18";
chr3	StringTie	exon	52829119	52829279	1000	-	.	gene_id "MSTRG.124662"; transcript_id "MSTRG.124662.262"; exon_number "19";
chr3	StringTie	exon	52830553	52830670	1000	-	.	gene_id "MSTRG.124662"; transcript_id "MSTRG.124662.262"; exon_number "20";
chr3	StringTie	exon	52833114	52833430	1000	-	.	gene_id "MSTRG.124662"; transcript_id "MSTRG.124662.262"; exon_number "21";
chr3	StringTie	exon	52833617	52833749	1000	-	.	gene_id "MSTRG.124662"; transcript_id "MSTRG.124662.262"; exon_number "22";
chr3	StringTie	exon	52834940	52840610	1000	-	.	gene_id "MSTRG.124662"; transcript_id "MSTRG.124662.262"; exon_number "23";
chr3	StringTie	exon	52842811	52842960	1000	-	.	gene_id "MSTRG.124662"; transcript_id "MSTRG.124662.262"; exon_number "24";
chr3	StringTie	exon	52843721	52843798	1000	-	.	gene_id "MSTRG.124662"; transcript_id "MSTRG.124662.262"; exon_number "25";
chr3	StringTie	exon	52844829	52844941	1000	-	.	gene_id "MSTRG.124662"; transcript_id "MSTRG.124662.262"; exon_number "26";
chr3	StringTie	exon	52849792	52849913	1000	-	.	gene_id "MSTRG.124662"; transcript_id "MSTRG.124662.262"; exon_number "27";
chr3	StringTie	exon	52852603	52852698	1000	-	.	gene_id "MSTRG.124662"; transcript_id "MSTRG.124662.262"; exon_number "28";
chr3	StringTie	exon	52855396	52855444	1000	-	.	gene_id "MSTRG.124662"; transcript_id "MSTRG.124662.262"; exon_number "29";
chr3	StringTie	exon	52861168	52862495	1000	-	.	gene_id "MSTRG.124662"; transcript_id "MSTRG.124662.262"; exon_number "30";
chr3	StringTie	transcript	52814209	52855448	1000	-	.	gene_id "MSTRG.124662"; transcript_id "MSTRG.124662.263";
chr3	StringTie	exon	52814209	52814363	1000	-	.	gene_id "MSTRG.124662"; transcript_id "MSTRG.124662.263"; exon_number "1";
chr3	StringTie	exon	52816884	52817058	1000	-	.	gene_id "MSTRG.124662"; transcript_id "MSTRG.124662.263"; exon_number "2";
chr3	StringTie	exon	52818052	52818157	1000	-	.	gene_id "MSTRG.124662"; transcript_id "MSTRG.124662.263"; exon_number "3";
chr3	StringTie	exon	52818257	52818283	1000	-	.	gene_id "MSTRG.124662"; transcript_id "MSTRG.124662.263"; exon_number "4";
chr3	StringTie	exon	52818462	52818536	1000	-	.	gene_id "MSTRG.124662"; transcript_id "MSTRG.124662.263"; exon_number "5";
chr3	StringTie	exon	52819393	52819518	1000	-	.	gene_id "MSTRG.124662"; transcript_id "MSTRG.124662.263"; exon_number "6";
chr3	StringTie	exon	52819754	52819990	1000	-	.	gene_id "MSTRG.124662"; transcript_id "MSTRG.124662.263"; exon_number "7";
chr3	StringTie	exon	52820291	52820317	1000	-	.	gene_id "MSTRG.124662"; transcript_id "MSTRG.124662.263"; exon_number "8";
chr3	StringTie	exon	52820631	52820785	1000	-	.	gene_id "MSTRG.124662"; transcript_id "MSTRG.124662.263"; exon_number "9";
chr3	StringTie	exon	52820991	52821130	1000	-	.	gene_id "MSTRG.124662"; transcript_id "MSTRG.124662.263"; exon_number "10";
chr3	StringTie	exon	52823556	52823741	1000	-	.	gene_id "MSTRG.124662"; transcript_id "MSTRG.124662.263"; exon_number "11";
chr3	StringTie	exon	52823823	52824004	1000	-	.	gene_id "MSTRG.124662"; transcript_id "MSTRG.124662.263"; exon_number "12";
chr3	StringTie	exon	52824190	52824315	1000	-	.	gene_id "MSTRG.124662"; transcript_id "MSTRG.124662.263"; exon_number "13";
chr3	StringTie	exon	52824397	52824565	1000	-	.	gene_id "MSTRG.124662"; transcript_id "MSTRG.124662.263"; exon_number "14";
chr3	StringTie	exon	52824842	52824958	1000	-	.	gene_id "MSTRG.124662"; transcript_id "MSTRG.124662.263"; exon_number "15";
chr3	StringTie	exon	52825886	52826014	1000	-	.	gene_id "MSTRG.124662"; transcript_id "MSTRG.124662.263"; exon_number "16";
chr3	StringTie	exon	52826541	52826651	1000	-	.	gene_id "MSTRG.124662"; transcript_id "MSTRG.124662.263"; exon_number "17";
chr3	StringTie	exon	52826791	52826953	1000	-	.	gene_id "MSTRG.124662"; transcript_id "MSTRG.124662.263"; exon_number "18";
chr3	StringTie	exon	52827093	52827197	1000	-	.	gene_id "MSTRG.124662"; transcript_id "MSTRG.124662.263"; exon_number "19";
chr3	StringTie	exon	52830553	52830670	1000	-	.	gene_id "MSTRG.124662"; transcript_id "MSTRG.124662.263"; exon_number "20";
chr3	StringTie	exon	52833114	52833430	1000	-	.	gene_id "MSTRG.124662"; transcript_id "MSTRG.124662.263"; exon_number "21";
chr3	StringTie	exon	52833617	52833749	1000	-	.	gene_id "MSTRG.124662"; transcript_id "MSTRG.124662.263"; exon_number "22";
chr3	StringTie	exon	52834940	52835661	1000	-	.	gene_id "MSTRG.124662"; transcript_id "MSTRG.124662.263"; exon_number "23";
chr3	StringTie	exon	52835789	52840610	1000	-	.	gene_id "MSTRG.124662"; transcript_id "MSTRG.124662.263"; exon_number "24";
chr3	StringTie	exon	52842811	52842960	1000	-	.	gene_id "MSTRG.124662"; transcript_id "MSTRG.124662.263"; exon_number "25";
chr3	StringTie	exon	52843721	52843798	1000	-	.	gene_id "MSTRG.124662"; transcript_id "MSTRG.124662.263"; exon_number "26";
chr3	StringTie	exon	52844829	52844941	1000	-	.	gene_id "MSTRG.124662"; transcript_id "MSTRG.124662.263"; exon_number "27";
chr3	StringTie	exon	52849792	52849913	1000	-	.	gene_id "MSTRG.124662"; transcript_id "MSTRG.124662.263"; exon_number "28";
chr3	StringTie	exon	52852603	52852698	1000	-	.	gene_id "MSTRG.124662"; transcript_id "MSTRG.124662.263"; exon_number "29";
chr3	StringTie	exon	52855396	52855448	1000	-	.	gene_id "MSTRG.124662"; transcript_id "MSTRG.124662.263"; exon_number "30";
chr3	StringTie	transcript	52814209	52863283	1000	-	.	gene_id "MSTRG.124662"; transcript_id "MSTRG.124662.264";
chr3	StringTie	exon	52814209	52814363	1000	-	.	gene_id "MSTRG.124662"; transcript_id "MSTRG.124662.264"; exon_number "1";
chr3	StringTie	exon	52816884	52817058	1000	-	.	gene_id "MSTRG.124662"; transcript_id "MSTRG.124662.264"; exon_number "2";
chr3	StringTie	exon	52818257	52818283	1000	-	.	gene_id "MSTRG.124662"; transcript_id "MSTRG.124662.264"; exon_number "3";
chr3	StringTie	exon	52818462	52818536	1000	-	.	gene_id "MSTRG.124662"; transcript_id "MSTRG.124662.264"; exon_number "4";
chr3	StringTie	exon	52819393	52819518	1000	-	.	gene_id "MSTRG.124662"; transcript_id "MSTRG.124662.264"; exon_number "5";
chr3	StringTie	exon	52819754	52819990	1000	-	.	gene_id "MSTRG.124662"; transcript_id "MSTRG.124662.264"; exon_number "6";
chr3	StringTie	exon	52820291	52820317	1000	-	.	gene_id "MSTRG.124662"; transcript_id "MSTRG.124662.264"; exon_number "7";
chr3	StringTie	exon	52820631	52820785	1000	-	.	gene_id "MSTRG.124662"; transcript_id "MSTRG.124662.264"; exon_number "8";
chr3	StringTie	exon	52820991	52821130	1000	-	.	gene_id "MSTRG.124662"; transcript_id "MSTRG.124662.264"; exon_number "9";
chr3	StringTie	exon	52823556	52823741	1000	-	.	gene_id "MSTRG.124662"; transcript_id "MSTRG.124662.264"; exon_number "10";
chr3	StringTie	exon	52823823	52824004	1000	-	.	gene_id "MSTRG.124662"; transcript_id "MSTRG.124662.264"; exon_number "11";
chr3	StringTie	exon	52824190	52824315	1000	-	.	gene_id "MSTRG.124662"; transcript_id "MSTRG.124662.264"; exon_number "12";
chr3	StringTie	exon	52824397	52824565	1000	-	.	gene_id "MSTRG.124662"; transcript_id "MSTRG.124662.264"; exon_number "13";
chr3	StringTie	exon	52824842	52824958	1000	-	.	gene_id "MSTRG.124662"; transcript_id "MSTRG.124662.264"; exon_number "14";
chr3	StringTie	exon	52825886	52826014	1000	-	.	gene_id "MSTRG.124662"; transcript_id "MSTRG.124662.264"; exon_number "15";
chr3	StringTie	exon	52826541	52826651	1000	-	.	gene_id "MSTRG.124662"; transcript_id "MSTRG.124662.264"; exon_number "16";
chr3	StringTie	exon	52826791	52826953	1000	-	.	gene_id "MSTRG.124662"; transcript_id "MSTRG.124662.264"; exon_number "17";
chr3	StringTie	exon	52827093	52827197	1000	-	.	gene_id "MSTRG.124662"; transcript_id "MSTRG.124662.264"; exon_number "18";
chr3	StringTie	exon	52829119	52830670	1000	-	.	gene_id "MSTRG.124662"; transcript_id "MSTRG.124662.264"; exon_number "19";
chr3	StringTie	exon	52833114	52833430	1000	-	.	gene_id "MSTRG.124662"; transcript_id "MSTRG.124662.264"; exon_number "20";
chr3	StringTie	exon	52833617	52833749	1000	-	.	gene_id "MSTRG.124662"; transcript_id "MSTRG.124662.264"; exon_number "21";
chr3	StringTie	exon	52834940	52835006	1000	-	.	gene_id "MSTRG.124662"; transcript_id "MSTRG.124662.264"; exon_number "22";
chr3	StringTie	exon	52835789	52840610	1000	-	.	gene_id "MSTRG.124662"; transcript_id "MSTRG.124662.264"; exon_number "23";
chr3	StringTie	exon	52842811	52842960	1000	-	.	gene_id "MSTRG.124662"; transcript_id "MSTRG.124662.264"; exon_number "24";
chr3	StringTie	exon	52843721	52843798	1000	-	.	gene_id "MSTRG.124662"; transcript_id "MSTRG.124662.264"; exon_number "25";
chr3	StringTie	exon	52844829	52844941	1000	-	.	gene_id "MSTRG.124662"; transcript_id "MSTRG.124662.264"; exon_number "26";
chr3	StringTie	exon	52849792	52849913	1000	-	.	gene_id "MSTRG.124662"; transcript_id "MSTRG.124662.264"; exon_number "27";
chr3	StringTie	exon	52852603	52852698	1000	-	.	gene_id "MSTRG.124662"; transcript_id "MSTRG.124662.264"; exon_number "28";
chr3	StringTie	exon	52855396	52855444	1000	-	.	gene_id "MSTRG.124662"; transcript_id "MSTRG.124662.264"; exon_number "29";
chr3	StringTie	exon	52863256	52863283	1000	-	.	gene_id "MSTRG.124662"; transcript_id "MSTRG.124662.264"; exon_number "30";
chr3	StringTie	transcript	52814209	52897593	1000	-	.	gene_id "MSTRG.124662"; transcript_id "MSTRG.124662.265";
chr3	StringTie	exon	52814209	52814363	1000	-	.	gene_id "MSTRG.124662"; transcript_id "MSTRG.124662.265"; exon_number "1";
chr3	StringTie	exon	52816884	52817058	1000	-	.	gene_id "MSTRG.124662"; transcript_id "MSTRG.124662.265"; exon_number "2";
chr3	StringTie	exon	52818052	52818168	1000	-	.	gene_id "MSTRG.124662"; transcript_id "MSTRG.124662.265"; exon_number "3";
chr3	StringTie	exon	52818257	52818283	1000	-	.	gene_id "MSTRG.124662"; transcript_id "MSTRG.124662.265"; exon_number "4";
chr3	StringTie	exon	52818462	52818536	1000	-	.	gene_id "MSTRG.124662"; transcript_id "MSTRG.124662.265"; exon_number "5";
chr3	StringTie	exon	52819393	52819518	1000	-	.	gene_id "MSTRG.124662"; transcript_id "MSTRG.124662.265"; exon_number "6";
chr3	StringTie	exon	52820291	52820317	1000	-	.	gene_id "MSTRG.124662"; transcript_id "MSTRG.124662.265"; exon_number "7";
chr3	StringTie	exon	52820631	52821130	1000	-	.	gene_id "MSTRG.124662"; transcript_id "MSTRG.124662.265"; exon_number "8";
chr3	StringTie	exon	52823556	52823741	1000	-	.	gene_id "MSTRG.124662"; transcript_id "MSTRG.124662.265"; exon_number "9";
chr3	StringTie	exon	52823823	52824004	1000	-	.	gene_id "MSTRG.124662"; transcript_id "MSTRG.124662.265"; exon_number "10";
chr3	StringTie	exon	52824190	52824315	1000	-	.	gene_id "MSTRG.124662"; transcript_id "MSTRG.124662.265"; exon_number "11";
chr3	StringTie	exon	52824397	52824565	1000	-	.	gene_id "MSTRG.124662"; transcript_id "MSTRG.124662.265"; exon_number "12";
chr3	StringTie	exon	52824842	52824958	1000	-	.	gene_id "MSTRG.124662"; transcript_id "MSTRG.124662.265"; exon_number "13";
chr3	StringTie	exon	52825886	52826014	1000	-	.	gene_id "MSTRG.124662"; transcript_id "MSTRG.124662.265"; exon_number "14";
chr3	StringTie	exon	52826541	52826651	1000	-	.	gene_id "MSTRG.124662"; transcript_id "MSTRG.124662.265"; exon_number "15";
chr3	StringTie	exon	52826791	52826953	1000	-	.	gene_id "MSTRG.124662"; transcript_id "MSTRG.124662.265"; exon_number "16";
chr3	StringTie	exon	52827093	52827197	1000	-	.	gene_id "MSTRG.124662"; transcript_id "MSTRG.124662.265"; exon_number "17";
chr3	StringTie	exon	52829119	52830670	1000	-	.	gene_id "MSTRG.124662"; transcript_id "MSTRG.124662.265"; exon_number "18";
chr3	StringTie	exon	52831408	52831478	1000	-	.	gene_id "MSTRG.124662"; transcript_id "MSTRG.124662.265"; exon_number "19";
chr3	StringTie	exon	52833114	52833247	1000	-	.	gene_id "MSTRG.124662"; transcript_id "MSTRG.124662.265"; exon_number "20";
chr3	StringTie	exon	52833383	52833430	1000	-	.	gene_id "MSTRG.124662"; transcript_id "MSTRG.124662.265"; exon_number "21";
chr3	StringTie	exon	52833617	52833749	1000	-	.	gene_id "MSTRG.124662"; transcript_id "MSTRG.124662.265"; exon_number "22";
chr3	StringTie	exon	52834940	52840610	1000	-	.	gene_id "MSTRG.124662"; transcript_id "MSTRG.124662.265"; exon_number "23";
chr3	StringTie	exon	52842811	52842960	1000	-	.	gene_id "MSTRG.124662"; transcript_id "MSTRG.124662.265"; exon_number "24";
chr3	StringTie	exon	52843721	52843798	1000	-	.	gene_id "MSTRG.124662"; transcript_id "MSTRG.124662.265"; exon_number "25";
chr3	StringTie	exon	52844829	52844941	1000	-	.	gene_id "MSTRG.124662"; transcript_id "MSTRG.124662.265"; exon_number "26";
chr3	StringTie	exon	52849792	52849913	1000	-	.	gene_id "MSTRG.124662"; transcript_id "MSTRG.124662.265"; exon_number "27";
chr3	StringTie	exon	52852603	52852698	1000	-	.	gene_id "MSTRG.124662"; transcript_id "MSTRG.124662.265"; exon_number "28";
chr3	StringTie	exon	52855396	52855444	1000	-	.	gene_id "MSTRG.124662"; transcript_id "MSTRG.124662.265"; exon_number "29";
chr3	StringTie	exon	52897291	52897593	1000	-	.	gene_id "MSTRG.124662"; transcript_id "MSTRG.124662.265"; exon_number "30";
chr3	StringTie	transcript	52814209	52868527	1000	-	.	gene_id "MSTRG.124662"; transcript_id "MSTRG.124662.266";
chr3	StringTie	exon	52814209	52814363	1000	-	.	gene_id "MSTRG.124662"; transcript_id "MSTRG.124662.266"; exon_number "1";
chr3	StringTie	exon	52816884	52817058	1000	-	.	gene_id "MSTRG.124662"; transcript_id "MSTRG.124662.266"; exon_number "2";
chr3	StringTie	exon	52818052	52818283	1000	-	.	gene_id "MSTRG.124662"; transcript_id "MSTRG.124662.266"; exon_number "3";
chr3	StringTie	exon	52818462	52819518	1000	-	.	gene_id "MSTRG.124662"; transcript_id "MSTRG.124662.266"; exon_number "4";
chr3	StringTie	exon	52819754	52819990	1000	-	.	gene_id "MSTRG.124662"; transcript_id "MSTRG.124662.266"; exon_number "5";
chr3	StringTie	exon	52820291	52820317	1000	-	.	gene_id "MSTRG.124662"; transcript_id "MSTRG.124662.266"; exon_number "6";
chr3	StringTie	exon	52820631	52820785	1000	-	.	gene_id "MSTRG.124662"; transcript_id "MSTRG.124662.266"; exon_number "7";
chr3	StringTie	exon	52820991	52821130	1000	-	.	gene_id "MSTRG.124662"; transcript_id "MSTRG.124662.266"; exon_number "8";
chr3	StringTie	exon	52823556	52823741	1000	-	.	gene_id "MSTRG.124662"; transcript_id "MSTRG.124662.266"; exon_number "9";
chr3	StringTie	exon	52823823	52824004	1000	-	.	gene_id "MSTRG.124662"; transcript_id "MSTRG.124662.266"; exon_number "10";
chr3	StringTie	exon	52824190	52824315	1000	-	.	gene_id "MSTRG.124662"; transcript_id "MSTRG.124662.266"; exon_number "11";
chr3	StringTie	exon	52824397	52824565	1000	-	.	gene_id "MSTRG.124662"; transcript_id "MSTRG.124662.266"; exon_number "12";
chr3	StringTie	exon	52824842	52824958	1000	-	.	gene_id "MSTRG.124662"; transcript_id "MSTRG.124662.266"; exon_number "13";
chr3	StringTie	exon	52825886	52826014	1000	-	.	gene_id "MSTRG.124662"; transcript_id "MSTRG.124662.266"; exon_number "14";
chr3	StringTie	exon	52826541	52826651	1000	-	.	gene_id "MSTRG.124662"; transcript_id "MSTRG.124662.266"; exon_number "15";
chr3	StringTie	exon	52826791	52826953	1000	-	.	gene_id "MSTRG.124662"; transcript_id "MSTRG.124662.266"; exon_number "16";
chr3	StringTie	exon	52827093	52827197	1000	-	.	gene_id "MSTRG.124662"; transcript_id "MSTRG.124662.266"; exon_number "17";
chr3	StringTie	exon	52829119	52830670	1000	-	.	gene_id "MSTRG.124662"; transcript_id "MSTRG.124662.266"; exon_number "18";
chr3	StringTie	exon	52831408	52831478	1000	-	.	gene_id "MSTRG.124662"; transcript_id "MSTRG.124662.266"; exon_number "19";
chr3	StringTie	exon	52833114	52833430	1000	-	.	gene_id "MSTRG.124662"; transcript_id "MSTRG.124662.266"; exon_number "20";
chr3	StringTie	exon	52833617	52833749	1000	-	.	gene_id "MSTRG.124662"; transcript_id "MSTRG.124662.266"; exon_number "21";
chr3	StringTie	exon	52834940	52835661	1000	-	.	gene_id "MSTRG.124662"; transcript_id "MSTRG.124662.266"; exon_number "22";
chr3	StringTie	exon	52835789	52840610	1000	-	.	gene_id "MSTRG.124662"; transcript_id "MSTRG.124662.266"; exon_number "23";
chr3	StringTie	exon	52842811	52842960	1000	-	.	gene_id "MSTRG.124662"; transcript_id "MSTRG.124662.266"; exon_number "24";
chr3	StringTie	exon	52843721	52843798	1000	-	.	gene_id "MSTRG.124662"; transcript_id "MSTRG.124662.266"; exon_number "25";
chr3	StringTie	exon	52844829	52844941	1000	-	.	gene_id "MSTRG.124662"; transcript_id "MSTRG.124662.266"; exon_number "26";
chr3	StringTie	exon	52849792	52849913	1000	-	.	gene_id "MSTRG.124662"; transcript_id "MSTRG.124662.266"; exon_number "27";
chr3	StringTie	exon	52852603	52852698	1000	-	.	gene_id "MSTRG.124662"; transcript_id "MSTRG.124662.266"; exon_number "28";
chr3	StringTie	exon	52855396	52855444	1000	-	.	gene_id "MSTRG.124662"; transcript_id "MSTRG.124662.266"; exon_number "29";
chr3	StringTie	exon	52868500	52868527	1000	-	.	gene_id "MSTRG.124662"; transcript_id "MSTRG.124662.266"; exon_number "30";
chr3	StringTie	transcript	52814209	52897598	1000	-	.	gene_id "MSTRG.124662"; transcript_id "MSTRG.124662.267";
chr3	StringTie	exon	52814209	52814363	1000	-	.	gene_id "MSTRG.124662"; transcript_id "MSTRG.124662.267"; exon_number "1";
chr3	StringTie	exon	52816884	52817058	1000	-	.	gene_id "MSTRG.124662"; transcript_id "MSTRG.124662.267"; exon_number "2";
chr3	StringTie	exon	52818257	52818727	1000	-	.	gene_id "MSTRG.124662"; transcript_id "MSTRG.124662.267"; exon_number "3";
chr3	StringTie	exon	52819393	52819518	1000	-	.	gene_id "MSTRG.124662"; transcript_id "MSTRG.124662.267"; exon_number "4";
chr3	StringTie	exon	52819754	52819990	1000	-	.	gene_id "MSTRG.124662"; transcript_id "MSTRG.124662.267"; exon_number "5";
chr3	StringTie	exon	52820291	52820317	1000	-	.	gene_id "MSTRG.124662"; transcript_id "MSTRG.124662.267"; exon_number "6";
chr3	StringTie	exon	52820631	52820785	1000	-	.	gene_id "MSTRG.124662"; transcript_id "MSTRG.124662.267"; exon_number "7";
chr3	StringTie	exon	52820991	52821130	1000	-	.	gene_id "MSTRG.124662"; transcript_id "MSTRG.124662.267"; exon_number "8";
chr3	StringTie	exon	52823556	52823741	1000	-	.	gene_id "MSTRG.124662"; transcript_id "MSTRG.124662.267"; exon_number "9";
chr3	StringTie	exon	52823823	52824004	1000	-	.	gene_id "MSTRG.124662"; transcript_id "MSTRG.124662.267"; exon_number "10";
chr3	StringTie	exon	52824190	52824315	1000	-	.	gene_id "MSTRG.124662"; transcript_id "MSTRG.124662.267"; exon_number "11";
chr3	StringTie	exon	52824397	52824565	1000	-	.	gene_id "MSTRG.124662"; transcript_id "MSTRG.124662.267"; exon_number "12";
chr3	StringTie	exon	52824842	52824958	1000	-	.	gene_id "MSTRG.124662"; transcript_id "MSTRG.124662.267"; exon_number "13";
chr3	StringTie	exon	52825886	52826014	1000	-	.	gene_id "MSTRG.124662"; transcript_id "MSTRG.124662.267"; exon_number "14";
chr3	StringTie	exon	52826541	52826651	1000	-	.	gene_id "MSTRG.124662"; transcript_id "MSTRG.124662.267"; exon_number "15";
chr3	StringTie	exon	52826791	52826953	1000	-	.	gene_id "MSTRG.124662"; transcript_id "MSTRG.124662.267"; exon_number "16";
chr3	StringTie	exon	52827093	52827197	1000	-	.	gene_id "MSTRG.124662"; transcript_id "MSTRG.124662.267"; exon_number "17";
chr3	StringTie	exon	52829119	52829279	1000	-	.	gene_id "MSTRG.124662"; transcript_id "MSTRG.124662.267"; exon_number "18";
chr3	StringTie	exon	52830553	52830670	1000	-	.	gene_id "MSTRG.124662"; transcript_id "MSTRG.124662.267"; exon_number "19";
chr3	StringTie	exon	52831408	52831478	1000	-	.	gene_id "MSTRG.124662"; transcript_id "MSTRG.124662.267"; exon_number "20";
chr3	StringTie	exon	52833114	52833430	1000	-	.	gene_id "MSTRG.124662"; transcript_id "MSTRG.124662.267"; exon_number "21";
chr3	StringTie	exon	52833617	52833749	1000	-	.	gene_id "MSTRG.124662"; transcript_id "MSTRG.124662.267"; exon_number "22";
chr3	StringTie	exon	52834940	52840610	1000	-	.	gene_id "MSTRG.124662"; transcript_id "MSTRG.124662.267"; exon_number "23";
chr3	StringTie	exon	52842811	52842960	1000	-	.	gene_id "MSTRG.124662"; transcript_id "MSTRG.124662.267"; exon_number "24";
chr3	StringTie	exon	52843721	52843798	1000	-	.	gene_id "MSTRG.124662"; transcript_id "MSTRG.124662.267"; exon_number "25";
chr3	StringTie	exon	52844829	52844941	1000	-	.	gene_id "MSTRG.124662"; transcript_id "MSTRG.124662.267"; exon_number "26";
chr3	StringTie	exon	52849792	52849913	1000	-	.	gene_id "MSTRG.124662"; transcript_id "MSTRG.124662.267"; exon_number "27";
chr3	StringTie	exon	52852603	52852698	1000	-	.	gene_id "MSTRG.124662"; transcript_id "MSTRG.124662.267"; exon_number "28";
chr3	StringTie	exon	52855396	52855444	1000	-	.	gene_id "MSTRG.124662"; transcript_id "MSTRG.124662.267"; exon_number "29";
chr3	StringTie	exon	52897291	52897598	1000	-	.	gene_id "MSTRG.124662"; transcript_id "MSTRG.124662.267"; exon_number "30";
chr3	StringTie	transcript	52814209	52863297	1000	-	.	gene_id "MSTRG.124662"; transcript_id "MSTRG.124662.268";
chr3	StringTie	exon	52814209	52814363	1000	-	.	gene_id "MSTRG.124662"; transcript_id "MSTRG.124662.268"; exon_number "1";
chr3	StringTie	exon	52816884	52817058	1000	-	.	gene_id "MSTRG.124662"; transcript_id "MSTRG.124662.268"; exon_number "2";
chr3	StringTie	exon	52818052	52819518	1000	-	.	gene_id "MSTRG.124662"; transcript_id "MSTRG.124662.268"; exon_number "3";
chr3	StringTie	exon	52819754	52819792	1000	-	.	gene_id "MSTRG.124662"; transcript_id "MSTRG.124662.268"; exon_number "4";
chr3	StringTie	exon	52819940	52819990	1000	-	.	gene_id "MSTRG.124662"; transcript_id "MSTRG.124662.268"; exon_number "5";
chr3	StringTie	exon	52820291	52820317	1000	-	.	gene_id "MSTRG.124662"; transcript_id "MSTRG.124662.268"; exon_number "6";
chr3	StringTie	exon	52820631	52820785	1000	-	.	gene_id "MSTRG.124662"; transcript_id "MSTRG.124662.268"; exon_number "7";
chr3	StringTie	exon	52820991	52821130	1000	-	.	gene_id "MSTRG.124662"; transcript_id "MSTRG.124662.268"; exon_number "8";
chr3	StringTie	exon	52823556	52823741	1000	-	.	gene_id "MSTRG.124662"; transcript_id "MSTRG.124662.268"; exon_number "9";
chr3	StringTie	exon	52823823	52824004	1000	-	.	gene_id "MSTRG.124662"; transcript_id "MSTRG.124662.268"; exon_number "10";
chr3	StringTie	exon	52824190	52824315	1000	-	.	gene_id "MSTRG.124662"; transcript_id "MSTRG.124662.268"; exon_number "11";
chr3	StringTie	exon	52824397	52824565	1000	-	.	gene_id "MSTRG.124662"; transcript_id "MSTRG.124662.268"; exon_number "12";
chr3	StringTie	exon	52824842	52824958	1000	-	.	gene_id "MSTRG.124662"; transcript_id "MSTRG.124662.268"; exon_number "13";
chr3	StringTie	exon	52825886	52826014	1000	-	.	gene_id "MSTRG.124662"; transcript_id "MSTRG.124662.268"; exon_number "14";
chr3	StringTie	exon	52826541	52826651	1000	-	.	gene_id "MSTRG.124662"; transcript_id "MSTRG.124662.268"; exon_number "15";
chr3	StringTie	exon	52826791	52826953	1000	-	.	gene_id "MSTRG.124662"; transcript_id "MSTRG.124662.268"; exon_number "16";
chr3	StringTie	exon	52827093	52827197	1000	-	.	gene_id "MSTRG.124662"; transcript_id "MSTRG.124662.268"; exon_number "17";
chr3	StringTie	exon	52829119	52829279	1000	-	.	gene_id "MSTRG.124662"; transcript_id "MSTRG.124662.268"; exon_number "18";
chr3	StringTie	exon	52830553	52830670	1000	-	.	gene_id "MSTRG.124662"; transcript_id "MSTRG.124662.268"; exon_number "19";
chr3	StringTie	exon	52833114	52833430	1000	-	.	gene_id "MSTRG.124662"; transcript_id "MSTRG.124662.268"; exon_number "20";
chr3	StringTie	exon	52833617	52833749	1000	-	.	gene_id "MSTRG.124662"; transcript_id "MSTRG.124662.268"; exon_number "21";
chr3	StringTie	exon	52834940	52835006	1000	-	.	gene_id "MSTRG.124662"; transcript_id "MSTRG.124662.268"; exon_number "22";
chr3	StringTie	exon	52835789	52840610	1000	-	.	gene_id "MSTRG.124662"; transcript_id "MSTRG.124662.268"; exon_number "23";
chr3	StringTie	exon	52842811	52842960	1000	-	.	gene_id "MSTRG.124662"; transcript_id "MSTRG.124662.268"; exon_number "24";
chr3	StringTie	exon	52843721	52843798	1000	-	.	gene_id "MSTRG.124662"; transcript_id "MSTRG.124662.268"; exon_number "25";
chr3	StringTie	exon	52844829	52844941	1000	-	.	gene_id "MSTRG.124662"; transcript_id "MSTRG.124662.268"; exon_number "26";
chr3	StringTie	exon	52849792	52849913	1000	-	.	gene_id "MSTRG.124662"; transcript_id "MSTRG.124662.268"; exon_number "27";
chr3	StringTie	exon	52852603	52852698	1000	-	.	gene_id "MSTRG.124662"; transcript_id "MSTRG.124662.268"; exon_number "28";
chr3	StringTie	exon	52855396	52855444	1000	-	.	gene_id "MSTRG.124662"; transcript_id "MSTRG.124662.268"; exon_number "29";
chr3	StringTie	exon	52863256	52863297	1000	-	.	gene_id "MSTRG.124662"; transcript_id "MSTRG.124662.268"; exon_number "30";
chr3	StringTie	transcript	52814209	52855445	1000	-	.	gene_id "MSTRG.124662"; transcript_id "MSTRG.124662.269";
chr3	StringTie	exon	52814209	52814363	1000	-	.	gene_id "MSTRG.124662"; transcript_id "MSTRG.124662.269"; exon_number "1";
chr3	StringTie	exon	52816884	52817058	1000	-	.	gene_id "MSTRG.124662"; transcript_id "MSTRG.124662.269"; exon_number "2";
chr3	StringTie	exon	52818052	52818283	1000	-	.	gene_id "MSTRG.124662"; transcript_id "MSTRG.124662.269"; exon_number "3";
chr3	StringTie	exon	52818462	52818536	1000	-	.	gene_id "MSTRG.124662"; transcript_id "MSTRG.124662.269"; exon_number "4";
chr3	StringTie	exon	52819393	52819518	1000	-	.	gene_id "MSTRG.124662"; transcript_id "MSTRG.124662.269"; exon_number "5";
chr3	StringTie	exon	52819754	52819990	1000	-	.	gene_id "MSTRG.124662"; transcript_id "MSTRG.124662.269"; exon_number "6";
chr3	StringTie	exon	52820291	52820317	1000	-	.	gene_id "MSTRG.124662"; transcript_id "MSTRG.124662.269"; exon_number "7";
chr3	StringTie	exon	52820631	52820785	1000	-	.	gene_id "MSTRG.124662"; transcript_id "MSTRG.124662.269"; exon_number "8";
chr3	StringTie	exon	52820991	52821130	1000	-	.	gene_id "MSTRG.124662"; transcript_id "MSTRG.124662.269"; exon_number "9";
chr3	StringTie	exon	52823556	52823741	1000	-	.	gene_id "MSTRG.124662"; transcript_id "MSTRG.124662.269"; exon_number "10";
chr3	StringTie	exon	52823823	52824004	1000	-	.	gene_id "MSTRG.124662"; transcript_id "MSTRG.124662.269"; exon_number "11";
chr3	StringTie	exon	52824190	52824315	1000	-	.	gene_id "MSTRG.124662"; transcript_id "MSTRG.124662.269"; exon_number "12";
chr3	StringTie	exon	52824397	52824565	1000	-	.	gene_id "MSTRG.124662"; transcript_id "MSTRG.124662.269"; exon_number "13";
chr3	StringTie	exon	52824842	52824958	1000	-	.	gene_id "MSTRG.124662"; transcript_id "MSTRG.124662.269"; exon_number "14";
chr3	StringTie	exon	52825886	52826014	1000	-	.	gene_id "MSTRG.124662"; transcript_id "MSTRG.124662.269"; exon_number "15";
chr3	StringTie	exon	52826541	52826651	1000	-	.	gene_id "MSTRG.124662"; transcript_id "MSTRG.124662.269"; exon_number "16";
chr3	StringTie	exon	52826791	52826953	1000	-	.	gene_id "MSTRG.124662"; transcript_id "MSTRG.124662.269"; exon_number "17";
chr3	StringTie	exon	52827093	52827197	1000	-	.	gene_id "MSTRG.124662"; transcript_id "MSTRG.124662.269"; exon_number "18";
chr3	StringTie	exon	52829119	52829279	1000	-	.	gene_id "MSTRG.124662"; transcript_id "MSTRG.124662.269"; exon_number "19";
chr3	StringTie	exon	52830553	52830670	1000	-	.	gene_id "MSTRG.124662"; transcript_id "MSTRG.124662.269"; exon_number "20";
chr3	StringTie	exon	52831408	52831478	1000	-	.	gene_id "MSTRG.124662"; transcript_id "MSTRG.124662.269"; exon_number "21";
chr3	StringTie	exon	52833114	52833430	1000	-	.	gene_id "MSTRG.124662"; transcript_id "MSTRG.124662.269"; exon_number "22";
chr3	StringTie	exon	52833617	52833749	1000	-	.	gene_id "MSTRG.124662"; transcript_id "MSTRG.124662.269"; exon_number "23";
chr3	StringTie	exon	52834940	52835302	1000	-	.	gene_id "MSTRG.124662"; transcript_id "MSTRG.124662.269"; exon_number "24";
chr3	StringTie	exon	52835789	52840610	1000	-	.	gene_id "MSTRG.124662"; transcript_id "MSTRG.124662.269"; exon_number "25";
chr3	StringTie	exon	52842811	52842960	1000	-	.	gene_id "MSTRG.124662"; transcript_id "MSTRG.124662.269"; exon_number "26";
chr3	StringTie	exon	52843721	52843798	1000	-	.	gene_id "MSTRG.124662"; transcript_id "MSTRG.124662.269"; exon_number "27";
chr3	StringTie	exon	52844829	52844941	1000	-	.	gene_id "MSTRG.124662"; transcript_id "MSTRG.124662.269"; exon_number "28";
chr3	StringTie	exon	52849792	52849913	1000	-	.	gene_id "MSTRG.124662"; transcript_id "MSTRG.124662.269"; exon_number "29";
chr3	StringTie	exon	52852603	52852698	1000	-	.	gene_id "MSTRG.124662"; transcript_id "MSTRG.124662.269"; exon_number "30";
chr3	StringTie	exon	52855396	52855445	1000	-	.	gene_id "MSTRG.124662"; transcript_id "MSTRG.124662.269"; exon_number "31";
chr3	StringTie	transcript	52810373	52868526	1000	-	.	gene_id "MSTRG.124662"; transcript_id "MSTRG.124662.27";
chr3	StringTie	exon	52810373	52813490	1000	-	.	gene_id "MSTRG.124662"; transcript_id "MSTRG.124662.27"; exon_number "1";
chr3	StringTie	exon	52813975	52814071	1000	-	.	gene_id "MSTRG.124662"; transcript_id "MSTRG.124662.27"; exon_number "2";
chr3	StringTie	exon	52814209	52814363	1000	-	.	gene_id "MSTRG.124662"; transcript_id "MSTRG.124662.27"; exon_number "3";
chr3	StringTie	exon	52816884	52817058	1000	-	.	gene_id "MSTRG.124662"; transcript_id "MSTRG.124662.27"; exon_number "4";
chr3	StringTie	exon	52818052	52818283	1000	-	.	gene_id "MSTRG.124662"; transcript_id "MSTRG.124662.27"; exon_number "5";
chr3	StringTie	exon	52818462	52818536	1000	-	.	gene_id "MSTRG.124662"; transcript_id "MSTRG.124662.27"; exon_number "6";
chr3	StringTie	exon	52819393	52819518	1000	-	.	gene_id "MSTRG.124662"; transcript_id "MSTRG.124662.27"; exon_number "7";
chr3	StringTie	exon	52820291	52820317	1000	-	.	gene_id "MSTRG.124662"; transcript_id "MSTRG.124662.27"; exon_number "8";
chr3	StringTie	exon	52820631	52820785	1000	-	.	gene_id "MSTRG.124662"; transcript_id "MSTRG.124662.27"; exon_number "9";
chr3	StringTie	exon	52820991	52821130	1000	-	.	gene_id "MSTRG.124662"; transcript_id "MSTRG.124662.27"; exon_number "10";
chr3	StringTie	exon	52823556	52823741	1000	-	.	gene_id "MSTRG.124662"; transcript_id "MSTRG.124662.27"; exon_number "11";
chr3	StringTie	exon	52823823	52824004	1000	-	.	gene_id "MSTRG.124662"; transcript_id "MSTRG.124662.27"; exon_number "12";
chr3	StringTie	exon	52824190	52824315	1000	-	.	gene_id "MSTRG.124662"; transcript_id "MSTRG.124662.27"; exon_number "13";
chr3	StringTie	exon	52824397	52824565	1000	-	.	gene_id "MSTRG.124662"; transcript_id "MSTRG.124662.27"; exon_number "14";
chr3	StringTie	exon	52824842	52824958	1000	-	.	gene_id "MSTRG.124662"; transcript_id "MSTRG.124662.27"; exon_number "15";
chr3	StringTie	exon	52825886	52826014	1000	-	.	gene_id "MSTRG.124662"; transcript_id "MSTRG.124662.27"; exon_number "16";
chr3	StringTie	exon	52826541	52826651	1000	-	.	gene_id "MSTRG.124662"; transcript_id "MSTRG.124662.27"; exon_number "17";
chr3	StringTie	exon	52826791	52826953	1000	-	.	gene_id "MSTRG.124662"; transcript_id "MSTRG.124662.27"; exon_number "18";
chr3	StringTie	exon	52827093	52827197	1000	-	.	gene_id "MSTRG.124662"; transcript_id "MSTRG.124662.27"; exon_number "19";
chr3	StringTie	exon	52829119	52829279	1000	-	.	gene_id "MSTRG.124662"; transcript_id "MSTRG.124662.27"; exon_number "20";
chr3	StringTie	exon	52830553	52830670	1000	-	.	gene_id "MSTRG.124662"; transcript_id "MSTRG.124662.27"; exon_number "21";
chr3	StringTie	exon	52833114	52833430	1000	-	.	gene_id "MSTRG.124662"; transcript_id "MSTRG.124662.27"; exon_number "22";
chr3	StringTie	exon	52833617	52833749	1000	-	.	gene_id "MSTRG.124662"; transcript_id "MSTRG.124662.27"; exon_number "23";
chr3	StringTie	exon	52834940	52835003	1000	-	.	gene_id "MSTRG.124662"; transcript_id "MSTRG.124662.27"; exon_number "24";
chr3	StringTie	exon	52835789	52840610	1000	-	.	gene_id "MSTRG.124662"; transcript_id "MSTRG.124662.27"; exon_number "25";
chr3	StringTie	exon	52842811	52842960	1000	-	.	gene_id "MSTRG.124662"; transcript_id "MSTRG.124662.27"; exon_number "26";
chr3	StringTie	exon	52843721	52843798	1000	-	.	gene_id "MSTRG.124662"; transcript_id "MSTRG.124662.27"; exon_number "27";
chr3	StringTie	exon	52844829	52844941	1000	-	.	gene_id "MSTRG.124662"; transcript_id "MSTRG.124662.27"; exon_number "28";
chr3	StringTie	exon	52849792	52849913	1000	-	.	gene_id "MSTRG.124662"; transcript_id "MSTRG.124662.27"; exon_number "29";
chr3	StringTie	exon	52852603	52852698	1000	-	.	gene_id "MSTRG.124662"; transcript_id "MSTRG.124662.27"; exon_number "30";
chr3	StringTie	exon	52855396	52855444	1000	-	.	gene_id "MSTRG.124662"; transcript_id "MSTRG.124662.27"; exon_number "31";
chr3	StringTie	exon	52868500	52868526	1000	-	.	gene_id "MSTRG.124662"; transcript_id "MSTRG.124662.27"; exon_number "32";
chr3	StringTie	transcript	52814209	52897587	1000	-	.	gene_id "MSTRG.124662"; transcript_id "MSTRG.124662.270";
chr3	StringTie	exon	52814209	52814363	1000	-	.	gene_id "MSTRG.124662"; transcript_id "MSTRG.124662.270"; exon_number "1";
chr3	StringTie	exon	52816884	52817058	1000	-	.	gene_id "MSTRG.124662"; transcript_id "MSTRG.124662.270"; exon_number "2";
chr3	StringTie	exon	52818052	52818168	1000	-	.	gene_id "MSTRG.124662"; transcript_id "MSTRG.124662.270"; exon_number "3";
chr3	StringTie	exon	52818257	52818283	1000	-	.	gene_id "MSTRG.124662"; transcript_id "MSTRG.124662.270"; exon_number "4";
chr3	StringTie	exon	52818462	52818536	1000	-	.	gene_id "MSTRG.124662"; transcript_id "MSTRG.124662.270"; exon_number "5";
chr3	StringTie	exon	52819393	52819518	1000	-	.	gene_id "MSTRG.124662"; transcript_id "MSTRG.124662.270"; exon_number "6";
chr3	StringTie	exon	52819754	52819990	1000	-	.	gene_id "MSTRG.124662"; transcript_id "MSTRG.124662.270"; exon_number "7";
chr3	StringTie	exon	52820291	52820317	1000	-	.	gene_id "MSTRG.124662"; transcript_id "MSTRG.124662.270"; exon_number "8";
chr3	StringTie	exon	52820631	52820785	1000	-	.	gene_id "MSTRG.124662"; transcript_id "MSTRG.124662.270"; exon_number "9";
chr3	StringTie	exon	52820991	52821130	1000	-	.	gene_id "MSTRG.124662"; transcript_id "MSTRG.124662.270"; exon_number "10";
chr3	StringTie	exon	52823556	52823741	1000	-	.	gene_id "MSTRG.124662"; transcript_id "MSTRG.124662.270"; exon_number "11";
chr3	StringTie	exon	52823823	52824004	1000	-	.	gene_id "MSTRG.124662"; transcript_id "MSTRG.124662.270"; exon_number "12";
chr3	StringTie	exon	52824190	52824315	1000	-	.	gene_id "MSTRG.124662"; transcript_id "MSTRG.124662.270"; exon_number "13";
chr3	StringTie	exon	52824397	52824565	1000	-	.	gene_id "MSTRG.124662"; transcript_id "MSTRG.124662.270"; exon_number "14";
chr3	StringTie	exon	52824842	52824958	1000	-	.	gene_id "MSTRG.124662"; transcript_id "MSTRG.124662.270"; exon_number "15";
chr3	StringTie	exon	52825886	52826014	1000	-	.	gene_id "MSTRG.124662"; transcript_id "MSTRG.124662.270"; exon_number "16";
chr3	StringTie	exon	52826541	52826651	1000	-	.	gene_id "MSTRG.124662"; transcript_id "MSTRG.124662.270"; exon_number "17";
chr3	StringTie	exon	52826791	52826953	1000	-	.	gene_id "MSTRG.124662"; transcript_id "MSTRG.124662.270"; exon_number "18";
chr3	StringTie	exon	52827093	52827197	1000	-	.	gene_id "MSTRG.124662"; transcript_id "MSTRG.124662.270"; exon_number "19";
chr3	StringTie	exon	52829119	52829279	1000	-	.	gene_id "MSTRG.124662"; transcript_id "MSTRG.124662.270"; exon_number "20";
chr3	StringTie	exon	52830553	52830670	1000	-	.	gene_id "MSTRG.124662"; transcript_id "MSTRG.124662.270"; exon_number "21";
chr3	StringTie	exon	52833114	52833430	1000	-	.	gene_id "MSTRG.124662"; transcript_id "MSTRG.124662.270"; exon_number "22";
chr3	StringTie	exon	52833617	52835003	1000	-	.	gene_id "MSTRG.124662"; transcript_id "MSTRG.124662.270"; exon_number "23";
chr3	StringTie	exon	52840500	52840610	1000	-	.	gene_id "MSTRG.124662"; transcript_id "MSTRG.124662.270"; exon_number "24";
chr3	StringTie	exon	52842811	52842960	1000	-	.	gene_id "MSTRG.124662"; transcript_id "MSTRG.124662.270"; exon_number "25";
chr3	StringTie	exon	52843721	52843798	1000	-	.	gene_id "MSTRG.124662"; transcript_id "MSTRG.124662.270"; exon_number "26";
chr3	StringTie	exon	52844829	52844941	1000	-	.	gene_id "MSTRG.124662"; transcript_id "MSTRG.124662.270"; exon_number "27";
chr3	StringTie	exon	52849792	52849913	1000	-	.	gene_id "MSTRG.124662"; transcript_id "MSTRG.124662.270"; exon_number "28";
chr3	StringTie	exon	52852603	52852698	1000	-	.	gene_id "MSTRG.124662"; transcript_id "MSTRG.124662.270"; exon_number "29";
chr3	StringTie	exon	52855396	52855444	1000	-	.	gene_id "MSTRG.124662"; transcript_id "MSTRG.124662.270"; exon_number "30";
chr3	StringTie	exon	52897291	52897587	1000	-	.	gene_id "MSTRG.124662"; transcript_id "MSTRG.124662.270"; exon_number "31";
chr3	StringTie	transcript	52814209	52895885	1000	-	.	gene_id "MSTRG.124662"; transcript_id "MSTRG.124662.271";
chr3	StringTie	exon	52814209	52814363	1000	-	.	gene_id "MSTRG.124662"; transcript_id "MSTRG.124662.271"; exon_number "1";
chr3	StringTie	exon	52816884	52817058	1000	-	.	gene_id "MSTRG.124662"; transcript_id "MSTRG.124662.271"; exon_number "2";
chr3	StringTie	exon	52818052	52818283	1000	-	.	gene_id "MSTRG.124662"; transcript_id "MSTRG.124662.271"; exon_number "3";
chr3	StringTie	exon	52818462	52818727	1000	-	.	gene_id "MSTRG.124662"; transcript_id "MSTRG.124662.271"; exon_number "4";
chr3	StringTie	exon	52819393	52819518	1000	-	.	gene_id "MSTRG.124662"; transcript_id "MSTRG.124662.271"; exon_number "5";
chr3	StringTie	exon	52819754	52819990	1000	-	.	gene_id "MSTRG.124662"; transcript_id "MSTRG.124662.271"; exon_number "6";
chr3	StringTie	exon	52820291	52820317	1000	-	.	gene_id "MSTRG.124662"; transcript_id "MSTRG.124662.271"; exon_number "7";
chr3	StringTie	exon	52820631	52820785	1000	-	.	gene_id "MSTRG.124662"; transcript_id "MSTRG.124662.271"; exon_number "8";
chr3	StringTie	exon	52820991	52821130	1000	-	.	gene_id "MSTRG.124662"; transcript_id "MSTRG.124662.271"; exon_number "9";
chr3	StringTie	exon	52823556	52823741	1000	-	.	gene_id "MSTRG.124662"; transcript_id "MSTRG.124662.271"; exon_number "10";
chr3	StringTie	exon	52823823	52824004	1000	-	.	gene_id "MSTRG.124662"; transcript_id "MSTRG.124662.271"; exon_number "11";
chr3	StringTie	exon	52824190	52824315	1000	-	.	gene_id "MSTRG.124662"; transcript_id "MSTRG.124662.271"; exon_number "12";
chr3	StringTie	exon	52824397	52824565	1000	-	.	gene_id "MSTRG.124662"; transcript_id "MSTRG.124662.271"; exon_number "13";
chr3	StringTie	exon	52824842	52824958	1000	-	.	gene_id "MSTRG.124662"; transcript_id "MSTRG.124662.271"; exon_number "14";
chr3	StringTie	exon	52825886	52826014	1000	-	.	gene_id "MSTRG.124662"; transcript_id "MSTRG.124662.271"; exon_number "15";
chr3	StringTie	exon	52826541	52826651	1000	-	.	gene_id "MSTRG.124662"; transcript_id "MSTRG.124662.271"; exon_number "16";
chr3	StringTie	exon	52826791	52826953	1000	-	.	gene_id "MSTRG.124662"; transcript_id "MSTRG.124662.271"; exon_number "17";
chr3	StringTie	exon	52827093	52827197	1000	-	.	gene_id "MSTRG.124662"; transcript_id "MSTRG.124662.271"; exon_number "18";
chr3	StringTie	exon	52829119	52830670	1000	-	.	gene_id "MSTRG.124662"; transcript_id "MSTRG.124662.271"; exon_number "19";
chr3	StringTie	exon	52831408	52831478	1000	-	.	gene_id "MSTRG.124662"; transcript_id "MSTRG.124662.271"; exon_number "20";
chr3	StringTie	exon	52833114	52833430	1000	-	.	gene_id "MSTRG.124662"; transcript_id "MSTRG.124662.271"; exon_number "21";
chr3	StringTie	exon	52833617	52833749	1000	-	.	gene_id "MSTRG.124662"; transcript_id "MSTRG.124662.271"; exon_number "22";
chr3	StringTie	exon	52834940	52835003	1000	-	.	gene_id "MSTRG.124662"; transcript_id "MSTRG.124662.271"; exon_number "23";
chr3	StringTie	exon	52840500	52840610	1000	-	.	gene_id "MSTRG.124662"; transcript_id "MSTRG.124662.271"; exon_number "24";
chr3	StringTie	exon	52842811	52842960	1000	-	.	gene_id "MSTRG.124662"; transcript_id "MSTRG.124662.271"; exon_number "25";
chr3	StringTie	exon	52843721	52843798	1000	-	.	gene_id "MSTRG.124662"; transcript_id "MSTRG.124662.271"; exon_number "26";
chr3	StringTie	exon	52844829	52844941	1000	-	.	gene_id "MSTRG.124662"; transcript_id "MSTRG.124662.271"; exon_number "27";
chr3	StringTie	exon	52849792	52849913	1000	-	.	gene_id "MSTRG.124662"; transcript_id "MSTRG.124662.271"; exon_number "28";
chr3	StringTie	exon	52852603	52852698	1000	-	.	gene_id "MSTRG.124662"; transcript_id "MSTRG.124662.271"; exon_number "29";
chr3	StringTie	exon	52855396	52855444	1000	-	.	gene_id "MSTRG.124662"; transcript_id "MSTRG.124662.271"; exon_number "30";
chr3	StringTie	exon	52895878	52895885	1000	-	.	gene_id "MSTRG.124662"; transcript_id "MSTRG.124662.271"; exon_number "31";
chr3	StringTie	transcript	52814209	52880594	1000	-	.	gene_id "MSTRG.124662"; transcript_id "MSTRG.124662.272";
chr3	StringTie	exon	52814209	52814363	1000	-	.	gene_id "MSTRG.124662"; transcript_id "MSTRG.124662.272"; exon_number "1";
chr3	StringTie	exon	52816884	52817058	1000	-	.	gene_id "MSTRG.124662"; transcript_id "MSTRG.124662.272"; exon_number "2";
chr3	StringTie	exon	52818052	52818168	1000	-	.	gene_id "MSTRG.124662"; transcript_id "MSTRG.124662.272"; exon_number "3";
chr3	StringTie	exon	52818257	52818536	1000	-	.	gene_id "MSTRG.124662"; transcript_id "MSTRG.124662.272"; exon_number "4";
chr3	StringTie	exon	52819393	52819518	1000	-	.	gene_id "MSTRG.124662"; transcript_id "MSTRG.124662.272"; exon_number "5";
chr3	StringTie	exon	52819754	52819990	1000	-	.	gene_id "MSTRG.124662"; transcript_id "MSTRG.124662.272"; exon_number "6";
chr3	StringTie	exon	52820291	52820317	1000	-	.	gene_id "MSTRG.124662"; transcript_id "MSTRG.124662.272"; exon_number "7";
chr3	StringTie	exon	52820631	52820785	1000	-	.	gene_id "MSTRG.124662"; transcript_id "MSTRG.124662.272"; exon_number "8";
chr3	StringTie	exon	52820991	52821130	1000	-	.	gene_id "MSTRG.124662"; transcript_id "MSTRG.124662.272"; exon_number "9";
chr3	StringTie	exon	52823556	52823741	1000	-	.	gene_id "MSTRG.124662"; transcript_id "MSTRG.124662.272"; exon_number "10";
chr3	StringTie	exon	52823823	52824004	1000	-	.	gene_id "MSTRG.124662"; transcript_id "MSTRG.124662.272"; exon_number "11";
chr3	StringTie	exon	52824190	52824315	1000	-	.	gene_id "MSTRG.124662"; transcript_id "MSTRG.124662.272"; exon_number "12";
chr3	StringTie	exon	52824397	52824565	1000	-	.	gene_id "MSTRG.124662"; transcript_id "MSTRG.124662.272"; exon_number "13";
chr3	StringTie	exon	52824842	52824958	1000	-	.	gene_id "MSTRG.124662"; transcript_id "MSTRG.124662.272"; exon_number "14";
chr3	StringTie	exon	52825886	52826014	1000	-	.	gene_id "MSTRG.124662"; transcript_id "MSTRG.124662.272"; exon_number "15";
chr3	StringTie	exon	52826541	52826651	1000	-	.	gene_id "MSTRG.124662"; transcript_id "MSTRG.124662.272"; exon_number "16";
chr3	StringTie	exon	52826791	52826953	1000	-	.	gene_id "MSTRG.124662"; transcript_id "MSTRG.124662.272"; exon_number "17";
chr3	StringTie	exon	52827093	52827197	1000	-	.	gene_id "MSTRG.124662"; transcript_id "MSTRG.124662.272"; exon_number "18";
chr3	StringTie	exon	52829119	52829279	1000	-	.	gene_id "MSTRG.124662"; transcript_id "MSTRG.124662.272"; exon_number "19";
chr3	StringTie	exon	52830553	52830670	1000	-	.	gene_id "MSTRG.124662"; transcript_id "MSTRG.124662.272"; exon_number "20";
chr3	StringTie	exon	52831408	52831478	1000	-	.	gene_id "MSTRG.124662"; transcript_id "MSTRG.124662.272"; exon_number "21";
chr3	StringTie	exon	52833114	52833430	1000	-	.	gene_id "MSTRG.124662"; transcript_id "MSTRG.124662.272"; exon_number "22";
chr3	StringTie	exon	52833617	52833749	1000	-	.	gene_id "MSTRG.124662"; transcript_id "MSTRG.124662.272"; exon_number "23";
chr3	StringTie	exon	52834940	52840610	1000	-	.	gene_id "MSTRG.124662"; transcript_id "MSTRG.124662.272"; exon_number "24";
chr3	StringTie	exon	52842811	52842960	1000	-	.	gene_id "MSTRG.124662"; transcript_id "MSTRG.124662.272"; exon_number "25";
chr3	StringTie	exon	52843721	52843798	1000	-	.	gene_id "MSTRG.124662"; transcript_id "MSTRG.124662.272"; exon_number "26";
chr3	StringTie	exon	52844829	52844941	1000	-	.	gene_id "MSTRG.124662"; transcript_id "MSTRG.124662.272"; exon_number "27";
chr3	StringTie	exon	52849792	52849913	1000	-	.	gene_id "MSTRG.124662"; transcript_id "MSTRG.124662.272"; exon_number "28";
chr3	StringTie	exon	52852603	52852698	1000	-	.	gene_id "MSTRG.124662"; transcript_id "MSTRG.124662.272"; exon_number "29";
chr3	StringTie	exon	52855396	52855444	1000	-	.	gene_id "MSTRG.124662"; transcript_id "MSTRG.124662.272"; exon_number "30";
chr3	StringTie	exon	52880547	52880594	1000	-	.	gene_id "MSTRG.124662"; transcript_id "MSTRG.124662.272"; exon_number "31";
chr3	StringTie	transcript	52814209	52897587	1000	-	.	gene_id "MSTRG.124662"; transcript_id "MSTRG.124662.273";
chr3	StringTie	exon	52814209	52814363	1000	-	.	gene_id "MSTRG.124662"; transcript_id "MSTRG.124662.273"; exon_number "1";
chr3	StringTie	exon	52816884	52817058	1000	-	.	gene_id "MSTRG.124662"; transcript_id "MSTRG.124662.273"; exon_number "2";
chr3	StringTie	exon	52818052	52818283	1000	-	.	gene_id "MSTRG.124662"; transcript_id "MSTRG.124662.273"; exon_number "3";
chr3	StringTie	exon	52818462	52818536	1000	-	.	gene_id "MSTRG.124662"; transcript_id "MSTRG.124662.273"; exon_number "4";
chr3	StringTie	exon	52819393	52819518	1000	-	.	gene_id "MSTRG.124662"; transcript_id "MSTRG.124662.273"; exon_number "5";
chr3	StringTie	exon	52820291	52820317	1000	-	.	gene_id "MSTRG.124662"; transcript_id "MSTRG.124662.273"; exon_number "6";
chr3	StringTie	exon	52820631	52820785	1000	-	.	gene_id "MSTRG.124662"; transcript_id "MSTRG.124662.273"; exon_number "7";
chr3	StringTie	exon	52820991	52821130	1000	-	.	gene_id "MSTRG.124662"; transcript_id "MSTRG.124662.273"; exon_number "8";
chr3	StringTie	exon	52823556	52823741	1000	-	.	gene_id "MSTRG.124662"; transcript_id "MSTRG.124662.273"; exon_number "9";
chr3	StringTie	exon	52823823	52824004	1000	-	.	gene_id "MSTRG.124662"; transcript_id "MSTRG.124662.273"; exon_number "10";
chr3	StringTie	exon	52824190	52824315	1000	-	.	gene_id "MSTRG.124662"; transcript_id "MSTRG.124662.273"; exon_number "11";
chr3	StringTie	exon	52824397	52824565	1000	-	.	gene_id "MSTRG.124662"; transcript_id "MSTRG.124662.273"; exon_number "12";
chr3	StringTie	exon	52824842	52824958	1000	-	.	gene_id "MSTRG.124662"; transcript_id "MSTRG.124662.273"; exon_number "13";
chr3	StringTie	exon	52825886	52826014	1000	-	.	gene_id "MSTRG.124662"; transcript_id "MSTRG.124662.273"; exon_number "14";
chr3	StringTie	exon	52826541	52826651	1000	-	.	gene_id "MSTRG.124662"; transcript_id "MSTRG.124662.273"; exon_number "15";
chr3	StringTie	exon	52826791	52826953	1000	-	.	gene_id "MSTRG.124662"; transcript_id "MSTRG.124662.273"; exon_number "16";
chr3	StringTie	exon	52827093	52827197	1000	-	.	gene_id "MSTRG.124662"; transcript_id "MSTRG.124662.273"; exon_number "17";
chr3	StringTie	exon	52829119	52829279	1000	-	.	gene_id "MSTRG.124662"; transcript_id "MSTRG.124662.273"; exon_number "18";
chr3	StringTie	exon	52830553	52830670	1000	-	.	gene_id "MSTRG.124662"; transcript_id "MSTRG.124662.273"; exon_number "19";
chr3	StringTie	exon	52833114	52833247	1000	-	.	gene_id "MSTRG.124662"; transcript_id "MSTRG.124662.273"; exon_number "20";
chr3	StringTie	exon	52833383	52833430	1000	-	.	gene_id "MSTRG.124662"; transcript_id "MSTRG.124662.273"; exon_number "21";
chr3	StringTie	exon	52833617	52833749	1000	-	.	gene_id "MSTRG.124662"; transcript_id "MSTRG.124662.273"; exon_number "22";
chr3	StringTie	exon	52834940	52835006	1000	-	.	gene_id "MSTRG.124662"; transcript_id "MSTRG.124662.273"; exon_number "23";
chr3	StringTie	exon	52835789	52840610	1000	-	.	gene_id "MSTRG.124662"; transcript_id "MSTRG.124662.273"; exon_number "24";
chr3	StringTie	exon	52842811	52842960	1000	-	.	gene_id "MSTRG.124662"; transcript_id "MSTRG.124662.273"; exon_number "25";
chr3	StringTie	exon	52843721	52843798	1000	-	.	gene_id "MSTRG.124662"; transcript_id "MSTRG.124662.273"; exon_number "26";
chr3	StringTie	exon	52844829	52844941	1000	-	.	gene_id "MSTRG.124662"; transcript_id "MSTRG.124662.273"; exon_number "27";
chr3	StringTie	exon	52849792	52849913	1000	-	.	gene_id "MSTRG.124662"; transcript_id "MSTRG.124662.273"; exon_number "28";
chr3	StringTie	exon	52852603	52852698	1000	-	.	gene_id "MSTRG.124662"; transcript_id "MSTRG.124662.273"; exon_number "29";
chr3	StringTie	exon	52855396	52855444	1000	-	.	gene_id "MSTRG.124662"; transcript_id "MSTRG.124662.273"; exon_number "30";
chr3	StringTie	exon	52897291	52897587	1000	-	.	gene_id "MSTRG.124662"; transcript_id "MSTRG.124662.273"; exon_number "31";
chr3	StringTie	transcript	52814209	52897589	1000	-	.	gene_id "MSTRG.124662"; transcript_id "MSTRG.124662.274";
chr3	StringTie	exon	52814209	52814363	1000	-	.	gene_id "MSTRG.124662"; transcript_id "MSTRG.124662.274"; exon_number "1";
chr3	StringTie	exon	52816884	52817058	1000	-	.	gene_id "MSTRG.124662"; transcript_id "MSTRG.124662.274"; exon_number "2";
chr3	StringTie	exon	52818257	52818283	1000	-	.	gene_id "MSTRG.124662"; transcript_id "MSTRG.124662.274"; exon_number "3";
chr3	StringTie	exon	52818462	52818536	1000	-	.	gene_id "MSTRG.124662"; transcript_id "MSTRG.124662.274"; exon_number "4";
chr3	StringTie	exon	52819393	52819518	1000	-	.	gene_id "MSTRG.124662"; transcript_id "MSTRG.124662.274"; exon_number "5";
chr3	StringTie	exon	52819754	52819990	1000	-	.	gene_id "MSTRG.124662"; transcript_id "MSTRG.124662.274"; exon_number "6";
chr3	StringTie	exon	52820291	52820317	1000	-	.	gene_id "MSTRG.124662"; transcript_id "MSTRG.124662.274"; exon_number "7";
chr3	StringTie	exon	52820631	52820785	1000	-	.	gene_id "MSTRG.124662"; transcript_id "MSTRG.124662.274"; exon_number "8";
chr3	StringTie	exon	52820991	52821130	1000	-	.	gene_id "MSTRG.124662"; transcript_id "MSTRG.124662.274"; exon_number "9";
chr3	StringTie	exon	52823556	52823741	1000	-	.	gene_id "MSTRG.124662"; transcript_id "MSTRG.124662.274"; exon_number "10";
chr3	StringTie	exon	52823823	52824004	1000	-	.	gene_id "MSTRG.124662"; transcript_id "MSTRG.124662.274"; exon_number "11";
chr3	StringTie	exon	52824190	52824315	1000	-	.	gene_id "MSTRG.124662"; transcript_id "MSTRG.124662.274"; exon_number "12";
chr3	StringTie	exon	52824397	52824565	1000	-	.	gene_id "MSTRG.124662"; transcript_id "MSTRG.124662.274"; exon_number "13";
chr3	StringTie	exon	52824842	52824958	1000	-	.	gene_id "MSTRG.124662"; transcript_id "MSTRG.124662.274"; exon_number "14";
chr3	StringTie	exon	52825886	52826014	1000	-	.	gene_id "MSTRG.124662"; transcript_id "MSTRG.124662.274"; exon_number "15";
chr3	StringTie	exon	52826541	52826651	1000	-	.	gene_id "MSTRG.124662"; transcript_id "MSTRG.124662.274"; exon_number "16";
chr3	StringTie	exon	52826791	52826953	1000	-	.	gene_id "MSTRG.124662"; transcript_id "MSTRG.124662.274"; exon_number "17";
chr3	StringTie	exon	52827093	52827197	1000	-	.	gene_id "MSTRG.124662"; transcript_id "MSTRG.124662.274"; exon_number "18";
chr3	StringTie	exon	52829119	52829279	1000	-	.	gene_id "MSTRG.124662"; transcript_id "MSTRG.124662.274"; exon_number "19";
chr3	StringTie	exon	52830553	52830670	1000	-	.	gene_id "MSTRG.124662"; transcript_id "MSTRG.124662.274"; exon_number "20";
chr3	StringTie	exon	52833114	52833430	1000	-	.	gene_id "MSTRG.124662"; transcript_id "MSTRG.124662.274"; exon_number "21";
chr3	StringTie	exon	52833617	52833749	1000	-	.	gene_id "MSTRG.124662"; transcript_id "MSTRG.124662.274"; exon_number "22";
chr3	StringTie	exon	52834940	52835006	1000	-	.	gene_id "MSTRG.124662"; transcript_id "MSTRG.124662.274"; exon_number "23";
chr3	StringTie	exon	52840500	52840610	1000	-	.	gene_id "MSTRG.124662"; transcript_id "MSTRG.124662.274"; exon_number "24";
chr3	StringTie	exon	52842811	52842960	1000	-	.	gene_id "MSTRG.124662"; transcript_id "MSTRG.124662.274"; exon_number "25";
chr3	StringTie	exon	52843721	52843798	1000	-	.	gene_id "MSTRG.124662"; transcript_id "MSTRG.124662.274"; exon_number "26";
chr3	StringTie	exon	52844829	52844941	1000	-	.	gene_id "MSTRG.124662"; transcript_id "MSTRG.124662.274"; exon_number "27";
chr3	StringTie	exon	52849792	52849913	1000	-	.	gene_id "MSTRG.124662"; transcript_id "MSTRG.124662.274"; exon_number "28";
chr3	StringTie	exon	52852603	52852698	1000	-	.	gene_id "MSTRG.124662"; transcript_id "MSTRG.124662.274"; exon_number "29";
chr3	StringTie	exon	52855396	52855444	1000	-	.	gene_id "MSTRG.124662"; transcript_id "MSTRG.124662.274"; exon_number "30";
chr3	StringTie	exon	52897291	52897589	1000	-	.	gene_id "MSTRG.124662"; transcript_id "MSTRG.124662.274"; exon_number "31";
chr3	StringTie	transcript	52814209	52863282	1000	-	.	gene_id "MSTRG.124662"; transcript_id "MSTRG.124662.275";
chr3	StringTie	exon	52814209	52814363	1000	-	.	gene_id "MSTRG.124662"; transcript_id "MSTRG.124662.275"; exon_number "1";
chr3	StringTie	exon	52816884	52817058	1000	-	.	gene_id "MSTRG.124662"; transcript_id "MSTRG.124662.275"; exon_number "2";
chr3	StringTie	exon	52818052	52818283	1000	-	.	gene_id "MSTRG.124662"; transcript_id "MSTRG.124662.275"; exon_number "3";
chr3	StringTie	exon	52818462	52818727	1000	-	.	gene_id "MSTRG.124662"; transcript_id "MSTRG.124662.275"; exon_number "4";
chr3	StringTie	exon	52819393	52819518	1000	-	.	gene_id "MSTRG.124662"; transcript_id "MSTRG.124662.275"; exon_number "5";
chr3	StringTie	exon	52819754	52819792	1000	-	.	gene_id "MSTRG.124662"; transcript_id "MSTRG.124662.275"; exon_number "6";
chr3	StringTie	exon	52819940	52819990	1000	-	.	gene_id "MSTRG.124662"; transcript_id "MSTRG.124662.275"; exon_number "7";
chr3	StringTie	exon	52820291	52820317	1000	-	.	gene_id "MSTRG.124662"; transcript_id "MSTRG.124662.275"; exon_number "8";
chr3	StringTie	exon	52820631	52820785	1000	-	.	gene_id "MSTRG.124662"; transcript_id "MSTRG.124662.275"; exon_number "9";
chr3	StringTie	exon	52820991	52821130	1000	-	.	gene_id "MSTRG.124662"; transcript_id "MSTRG.124662.275"; exon_number "10";
chr3	StringTie	exon	52823556	52823741	1000	-	.	gene_id "MSTRG.124662"; transcript_id "MSTRG.124662.275"; exon_number "11";
chr3	StringTie	exon	52823823	52824004	1000	-	.	gene_id "MSTRG.124662"; transcript_id "MSTRG.124662.275"; exon_number "12";
chr3	StringTie	exon	52824190	52824315	1000	-	.	gene_id "MSTRG.124662"; transcript_id "MSTRG.124662.275"; exon_number "13";
chr3	StringTie	exon	52824397	52824565	1000	-	.	gene_id "MSTRG.124662"; transcript_id "MSTRG.124662.275"; exon_number "14";
chr3	StringTie	exon	52824842	52824958	1000	-	.	gene_id "MSTRG.124662"; transcript_id "MSTRG.124662.275"; exon_number "15";
chr3	StringTie	exon	52825886	52826014	1000	-	.	gene_id "MSTRG.124662"; transcript_id "MSTRG.124662.275"; exon_number "16";
chr3	StringTie	exon	52826541	52826651	1000	-	.	gene_id "MSTRG.124662"; transcript_id "MSTRG.124662.275"; exon_number "17";
chr3	StringTie	exon	52826791	52826953	1000	-	.	gene_id "MSTRG.124662"; transcript_id "MSTRG.124662.275"; exon_number "18";
chr3	StringTie	exon	52827093	52827197	1000	-	.	gene_id "MSTRG.124662"; transcript_id "MSTRG.124662.275"; exon_number "19";
chr3	StringTie	exon	52829119	52829279	1000	-	.	gene_id "MSTRG.124662"; transcript_id "MSTRG.124662.275"; exon_number "20";
chr3	StringTie	exon	52830553	52830670	1000	-	.	gene_id "MSTRG.124662"; transcript_id "MSTRG.124662.275"; exon_number "21";
chr3	StringTie	exon	52833114	52833430	1000	-	.	gene_id "MSTRG.124662"; transcript_id "MSTRG.124662.275"; exon_number "22";
chr3	StringTie	exon	52833617	52833749	1000	-	.	gene_id "MSTRG.124662"; transcript_id "MSTRG.124662.275"; exon_number "23";
chr3	StringTie	exon	52834940	52835006	1000	-	.	gene_id "MSTRG.124662"; transcript_id "MSTRG.124662.275"; exon_number "24";
chr3	StringTie	exon	52835789	52840610	1000	-	.	gene_id "MSTRG.124662"; transcript_id "MSTRG.124662.275"; exon_number "25";
chr3	StringTie	exon	52842811	52842960	1000	-	.	gene_id "MSTRG.124662"; transcript_id "MSTRG.124662.275"; exon_number "26";
chr3	StringTie	exon	52843721	52843798	1000	-	.	gene_id "MSTRG.124662"; transcript_id "MSTRG.124662.275"; exon_number "27";
chr3	StringTie	exon	52844829	52844941	1000	-	.	gene_id "MSTRG.124662"; transcript_id "MSTRG.124662.275"; exon_number "28";
chr3	StringTie	exon	52849792	52849913	1000	-	.	gene_id "MSTRG.124662"; transcript_id "MSTRG.124662.275"; exon_number "29";
chr3	StringTie	exon	52852603	52852698	1000	-	.	gene_id "MSTRG.124662"; transcript_id "MSTRG.124662.275"; exon_number "30";
chr3	StringTie	exon	52855396	52855444	1000	-	.	gene_id "MSTRG.124662"; transcript_id "MSTRG.124662.275"; exon_number "31";
chr3	StringTie	exon	52863256	52863282	1000	-	.	gene_id "MSTRG.124662"; transcript_id "MSTRG.124662.275"; exon_number "32";
chr3	StringTie	transcript	52814209	52855959	1000	-	.	gene_id "MSTRG.124662"; transcript_id "MSTRG.124662.276";
chr3	StringTie	exon	52814209	52814363	1000	-	.	gene_id "MSTRG.124662"; transcript_id "MSTRG.124662.276"; exon_number "1";
chr3	StringTie	exon	52816884	52817058	1000	-	.	gene_id "MSTRG.124662"; transcript_id "MSTRG.124662.276"; exon_number "2";
chr3	StringTie	exon	52818052	52818283	1000	-	.	gene_id "MSTRG.124662"; transcript_id "MSTRG.124662.276"; exon_number "3";
chr3	StringTie	exon	52818462	52818536	1000	-	.	gene_id "MSTRG.124662"; transcript_id "MSTRG.124662.276"; exon_number "4";
chr3	StringTie	exon	52819393	52819518	1000	-	.	gene_id "MSTRG.124662"; transcript_id "MSTRG.124662.276"; exon_number "5";
chr3	StringTie	exon	52819754	52819990	1000	-	.	gene_id "MSTRG.124662"; transcript_id "MSTRG.124662.276"; exon_number "6";
chr3	StringTie	exon	52820291	52820317	1000	-	.	gene_id "MSTRG.124662"; transcript_id "MSTRG.124662.276"; exon_number "7";
chr3	StringTie	exon	52820631	52820785	1000	-	.	gene_id "MSTRG.124662"; transcript_id "MSTRG.124662.276"; exon_number "8";
chr3	StringTie	exon	52820991	52821130	1000	-	.	gene_id "MSTRG.124662"; transcript_id "MSTRG.124662.276"; exon_number "9";
chr3	StringTie	exon	52823556	52823741	1000	-	.	gene_id "MSTRG.124662"; transcript_id "MSTRG.124662.276"; exon_number "10";
chr3	StringTie	exon	52823823	52824004	1000	-	.	gene_id "MSTRG.124662"; transcript_id "MSTRG.124662.276"; exon_number "11";
chr3	StringTie	exon	52824190	52824315	1000	-	.	gene_id "MSTRG.124662"; transcript_id "MSTRG.124662.276"; exon_number "12";
chr3	StringTie	exon	52824397	52824565	1000	-	.	gene_id "MSTRG.124662"; transcript_id "MSTRG.124662.276"; exon_number "13";
chr3	StringTie	exon	52824842	52824958	1000	-	.	gene_id "MSTRG.124662"; transcript_id "MSTRG.124662.276"; exon_number "14";
chr3	StringTie	exon	52825886	52826014	1000	-	.	gene_id "MSTRG.124662"; transcript_id "MSTRG.124662.276"; exon_number "15";
chr3	StringTie	exon	52826541	52826651	1000	-	.	gene_id "MSTRG.124662"; transcript_id "MSTRG.124662.276"; exon_number "16";
chr3	StringTie	exon	52826791	52826953	1000	-	.	gene_id "MSTRG.124662"; transcript_id "MSTRG.124662.276"; exon_number "17";
chr3	StringTie	exon	52827093	52827197	1000	-	.	gene_id "MSTRG.124662"; transcript_id "MSTRG.124662.276"; exon_number "18";
chr3	StringTie	exon	52829119	52829279	1000	-	.	gene_id "MSTRG.124662"; transcript_id "MSTRG.124662.276"; exon_number "19";
chr3	StringTie	exon	52830458	52830670	1000	-	.	gene_id "MSTRG.124662"; transcript_id "MSTRG.124662.276"; exon_number "20";
chr3	StringTie	exon	52831408	52831478	1000	-	.	gene_id "MSTRG.124662"; transcript_id "MSTRG.124662.276"; exon_number "21";
chr3	StringTie	exon	52833114	52833430	1000	-	.	gene_id "MSTRG.124662"; transcript_id "MSTRG.124662.276"; exon_number "22";
chr3	StringTie	exon	52833617	52833749	1000	-	.	gene_id "MSTRG.124662"; transcript_id "MSTRG.124662.276"; exon_number "23";
chr3	StringTie	exon	52834940	52835302	1000	-	.	gene_id "MSTRG.124662"; transcript_id "MSTRG.124662.276"; exon_number "24";
chr3	StringTie	exon	52835789	52840610	1000	-	.	gene_id "MSTRG.124662"; transcript_id "MSTRG.124662.276"; exon_number "25";
chr3	StringTie	exon	52842811	52842960	1000	-	.	gene_id "MSTRG.124662"; transcript_id "MSTRG.124662.276"; exon_number "26";
chr3	StringTie	exon	52843721	52843798	1000	-	.	gene_id "MSTRG.124662"; transcript_id "MSTRG.124662.276"; exon_number "27";
chr3	StringTie	exon	52844829	52844941	1000	-	.	gene_id "MSTRG.124662"; transcript_id "MSTRG.124662.276"; exon_number "28";
chr3	StringTie	exon	52849792	52849913	1000	-	.	gene_id "MSTRG.124662"; transcript_id "MSTRG.124662.276"; exon_number "29";
chr3	StringTie	exon	52852603	52852698	1000	-	.	gene_id "MSTRG.124662"; transcript_id "MSTRG.124662.276"; exon_number "30";
chr3	StringTie	exon	52855396	52855444	1000	-	.	gene_id "MSTRG.124662"; transcript_id "MSTRG.124662.276"; exon_number "31";
chr3	StringTie	exon	52855902	52855959	1000	-	.	gene_id "MSTRG.124662"; transcript_id "MSTRG.124662.276"; exon_number "32";
chr3	StringTie	transcript	52814209	52897610	1000	-	.	gene_id "MSTRG.124662"; transcript_id "MSTRG.124662.277";
chr3	StringTie	exon	52814209	52814363	1000	-	.	gene_id "MSTRG.124662"; transcript_id "MSTRG.124662.277"; exon_number "1";
chr3	StringTie	exon	52816884	52817058	1000	-	.	gene_id "MSTRG.124662"; transcript_id "MSTRG.124662.277"; exon_number "2";
chr3	StringTie	exon	52818052	52818168	1000	-	.	gene_id "MSTRG.124662"; transcript_id "MSTRG.124662.277"; exon_number "3";
chr3	StringTie	exon	52818257	52818283	1000	-	.	gene_id "MSTRG.124662"; transcript_id "MSTRG.124662.277"; exon_number "4";
chr3	StringTie	exon	52818462	52818536	1000	-	.	gene_id "MSTRG.124662"; transcript_id "MSTRG.124662.277"; exon_number "5";
chr3	StringTie	exon	52819393	52819518	1000	-	.	gene_id "MSTRG.124662"; transcript_id "MSTRG.124662.277"; exon_number "6";
chr3	StringTie	exon	52819754	52819990	1000	-	.	gene_id "MSTRG.124662"; transcript_id "MSTRG.124662.277"; exon_number "7";
chr3	StringTie	exon	52820291	52820317	1000	-	.	gene_id "MSTRG.124662"; transcript_id "MSTRG.124662.277"; exon_number "8";
chr3	StringTie	exon	52820631	52820785	1000	-	.	gene_id "MSTRG.124662"; transcript_id "MSTRG.124662.277"; exon_number "9";
chr3	StringTie	exon	52820991	52821130	1000	-	.	gene_id "MSTRG.124662"; transcript_id "MSTRG.124662.277"; exon_number "10";
chr3	StringTie	exon	52823556	52823741	1000	-	.	gene_id "MSTRG.124662"; transcript_id "MSTRG.124662.277"; exon_number "11";
chr3	StringTie	exon	52823823	52824004	1000	-	.	gene_id "MSTRG.124662"; transcript_id "MSTRG.124662.277"; exon_number "12";
chr3	StringTie	exon	52824190	52824315	1000	-	.	gene_id "MSTRG.124662"; transcript_id "MSTRG.124662.277"; exon_number "13";
chr3	StringTie	exon	52824397	52824565	1000	-	.	gene_id "MSTRG.124662"; transcript_id "MSTRG.124662.277"; exon_number "14";
chr3	StringTie	exon	52824842	52824958	1000	-	.	gene_id "MSTRG.124662"; transcript_id "MSTRG.124662.277"; exon_number "15";
chr3	StringTie	exon	52825886	52826014	1000	-	.	gene_id "MSTRG.124662"; transcript_id "MSTRG.124662.277"; exon_number "16";
chr3	StringTie	exon	52826541	52826651	1000	-	.	gene_id "MSTRG.124662"; transcript_id "MSTRG.124662.277"; exon_number "17";
chr3	StringTie	exon	52826791	52826953	1000	-	.	gene_id "MSTRG.124662"; transcript_id "MSTRG.124662.277"; exon_number "18";
chr3	StringTie	exon	52827093	52827197	1000	-	.	gene_id "MSTRG.124662"; transcript_id "MSTRG.124662.277"; exon_number "19";
chr3	StringTie	exon	52829119	52830670	1000	-	.	gene_id "MSTRG.124662"; transcript_id "MSTRG.124662.277"; exon_number "20";
chr3	StringTie	exon	52831408	52831478	1000	-	.	gene_id "MSTRG.124662"; transcript_id "MSTRG.124662.277"; exon_number "21";
chr3	StringTie	exon	52833114	52833430	1000	-	.	gene_id "MSTRG.124662"; transcript_id "MSTRG.124662.277"; exon_number "22";
chr3	StringTie	exon	52833617	52833749	1000	-	.	gene_id "MSTRG.124662"; transcript_id "MSTRG.124662.277"; exon_number "23";
chr3	StringTie	exon	52834940	52835302	1000	-	.	gene_id "MSTRG.124662"; transcript_id "MSTRG.124662.277"; exon_number "24";
chr3	StringTie	exon	52835789	52840610	1000	-	.	gene_id "MSTRG.124662"; transcript_id "MSTRG.124662.277"; exon_number "25";
chr3	StringTie	exon	52842811	52842960	1000	-	.	gene_id "MSTRG.124662"; transcript_id "MSTRG.124662.277"; exon_number "26";
chr3	StringTie	exon	52843721	52843798	1000	-	.	gene_id "MSTRG.124662"; transcript_id "MSTRG.124662.277"; exon_number "27";
chr3	StringTie	exon	52844829	52844941	1000	-	.	gene_id "MSTRG.124662"; transcript_id "MSTRG.124662.277"; exon_number "28";
chr3	StringTie	exon	52849792	52849913	1000	-	.	gene_id "MSTRG.124662"; transcript_id "MSTRG.124662.277"; exon_number "29";
chr3	StringTie	exon	52852603	52852698	1000	-	.	gene_id "MSTRG.124662"; transcript_id "MSTRG.124662.277"; exon_number "30";
chr3	StringTie	exon	52855396	52855444	1000	-	.	gene_id "MSTRG.124662"; transcript_id "MSTRG.124662.277"; exon_number "31";
chr3	StringTie	exon	52897291	52897610	1000	-	.	gene_id "MSTRG.124662"; transcript_id "MSTRG.124662.277"; exon_number "32";
chr3	StringTie	transcript	52814209	52895919	1000	-	.	gene_id "MSTRG.124662"; transcript_id "MSTRG.124662.278";
chr3	StringTie	exon	52814209	52814363	1000	-	.	gene_id "MSTRG.124662"; transcript_id "MSTRG.124662.278"; exon_number "1";
chr3	StringTie	exon	52816884	52817058	1000	-	.	gene_id "MSTRG.124662"; transcript_id "MSTRG.124662.278"; exon_number "2";
chr3	StringTie	exon	52818052	52818168	1000	-	.	gene_id "MSTRG.124662"; transcript_id "MSTRG.124662.278"; exon_number "3";
chr3	StringTie	exon	52818257	52818283	1000	-	.	gene_id "MSTRG.124662"; transcript_id "MSTRG.124662.278"; exon_number "4";
chr3	StringTie	exon	52818462	52818536	1000	-	.	gene_id "MSTRG.124662"; transcript_id "MSTRG.124662.278"; exon_number "5";
chr3	StringTie	exon	52819393	52819518	1000	-	.	gene_id "MSTRG.124662"; transcript_id "MSTRG.124662.278"; exon_number "6";
chr3	StringTie	exon	52819754	52819792	1000	-	.	gene_id "MSTRG.124662"; transcript_id "MSTRG.124662.278"; exon_number "7";
chr3	StringTie	exon	52819940	52819990	1000	-	.	gene_id "MSTRG.124662"; transcript_id "MSTRG.124662.278"; exon_number "8";
chr3	StringTie	exon	52820291	52820317	1000	-	.	gene_id "MSTRG.124662"; transcript_id "MSTRG.124662.278"; exon_number "9";
chr3	StringTie	exon	52820631	52820785	1000	-	.	gene_id "MSTRG.124662"; transcript_id "MSTRG.124662.278"; exon_number "10";
chr3	StringTie	exon	52820991	52821130	1000	-	.	gene_id "MSTRG.124662"; transcript_id "MSTRG.124662.278"; exon_number "11";
chr3	StringTie	exon	52823556	52823741	1000	-	.	gene_id "MSTRG.124662"; transcript_id "MSTRG.124662.278"; exon_number "12";
chr3	StringTie	exon	52823823	52824004	1000	-	.	gene_id "MSTRG.124662"; transcript_id "MSTRG.124662.278"; exon_number "13";
chr3	StringTie	exon	52824190	52824315	1000	-	.	gene_id "MSTRG.124662"; transcript_id "MSTRG.124662.278"; exon_number "14";
chr3	StringTie	exon	52824397	52824565	1000	-	.	gene_id "MSTRG.124662"; transcript_id "MSTRG.124662.278"; exon_number "15";
chr3	StringTie	exon	52824842	52824958	1000	-	.	gene_id "MSTRG.124662"; transcript_id "MSTRG.124662.278"; exon_number "16";
chr3	StringTie	exon	52825886	52825996	1000	-	.	gene_id "MSTRG.124662"; transcript_id "MSTRG.124662.278"; exon_number "17";
chr3	StringTie	exon	52826541	52826651	1000	-	.	gene_id "MSTRG.124662"; transcript_id "MSTRG.124662.278"; exon_number "18";
chr3	StringTie	exon	52826791	52826953	1000	-	.	gene_id "MSTRG.124662"; transcript_id "MSTRG.124662.278"; exon_number "19";
chr3	StringTie	exon	52827093	52827197	1000	-	.	gene_id "MSTRG.124662"; transcript_id "MSTRG.124662.278"; exon_number "20";
chr3	StringTie	exon	52829119	52829279	1000	-	.	gene_id "MSTRG.124662"; transcript_id "MSTRG.124662.278"; exon_number "21";
chr3	StringTie	exon	52829970	52831478	1000	-	.	gene_id "MSTRG.124662"; transcript_id "MSTRG.124662.278"; exon_number "22";
chr3	StringTie	exon	52833114	52833430	1000	-	.	gene_id "MSTRG.124662"; transcript_id "MSTRG.124662.278"; exon_number "23";
chr3	StringTie	exon	52833617	52833749	1000	-	.	gene_id "MSTRG.124662"; transcript_id "MSTRG.124662.278"; exon_number "24";
chr3	StringTie	exon	52834940	52840610	1000	-	.	gene_id "MSTRG.124662"; transcript_id "MSTRG.124662.278"; exon_number "25";
chr3	StringTie	exon	52842811	52842960	1000	-	.	gene_id "MSTRG.124662"; transcript_id "MSTRG.124662.278"; exon_number "26";
chr3	StringTie	exon	52843721	52843798	1000	-	.	gene_id "MSTRG.124662"; transcript_id "MSTRG.124662.278"; exon_number "27";
chr3	StringTie	exon	52844829	52844941	1000	-	.	gene_id "MSTRG.124662"; transcript_id "MSTRG.124662.278"; exon_number "28";
chr3	StringTie	exon	52849792	52849913	1000	-	.	gene_id "MSTRG.124662"; transcript_id "MSTRG.124662.278"; exon_number "29";
chr3	StringTie	exon	52852603	52852698	1000	-	.	gene_id "MSTRG.124662"; transcript_id "MSTRG.124662.278"; exon_number "30";
chr3	StringTie	exon	52855396	52855444	1000	-	.	gene_id "MSTRG.124662"; transcript_id "MSTRG.124662.278"; exon_number "31";
chr3	StringTie	exon	52895878	52895919	1000	-	.	gene_id "MSTRG.124662"; transcript_id "MSTRG.124662.278"; exon_number "32";
chr3	StringTie	transcript	52814209	52897500	1000	-	.	gene_id "MSTRG.124662"; transcript_id "MSTRG.124662.279";
chr3	StringTie	exon	52814209	52814363	1000	-	.	gene_id "MSTRG.124662"; transcript_id "MSTRG.124662.279"; exon_number "1";
chr3	StringTie	exon	52816884	52817058	1000	-	.	gene_id "MSTRG.124662"; transcript_id "MSTRG.124662.279"; exon_number "2";
chr3	StringTie	exon	52818052	52818168	1000	-	.	gene_id "MSTRG.124662"; transcript_id "MSTRG.124662.279"; exon_number "3";
chr3	StringTie	exon	52818257	52818536	1000	-	.	gene_id "MSTRG.124662"; transcript_id "MSTRG.124662.279"; exon_number "4";
chr3	StringTie	exon	52819393	52819518	1000	-	.	gene_id "MSTRG.124662"; transcript_id "MSTRG.124662.279"; exon_number "5";
chr3	StringTie	exon	52819754	52819990	1000	-	.	gene_id "MSTRG.124662"; transcript_id "MSTRG.124662.279"; exon_number "6";
chr3	StringTie	exon	52820291	52820317	1000	-	.	gene_id "MSTRG.124662"; transcript_id "MSTRG.124662.279"; exon_number "7";
chr3	StringTie	exon	52820631	52820785	1000	-	.	gene_id "MSTRG.124662"; transcript_id "MSTRG.124662.279"; exon_number "8";
chr3	StringTie	exon	52820991	52821130	1000	-	.	gene_id "MSTRG.124662"; transcript_id "MSTRG.124662.279"; exon_number "9";
chr3	StringTie	exon	52823556	52823741	1000	-	.	gene_id "MSTRG.124662"; transcript_id "MSTRG.124662.279"; exon_number "10";
chr3	StringTie	exon	52823823	52824004	1000	-	.	gene_id "MSTRG.124662"; transcript_id "MSTRG.124662.279"; exon_number "11";
chr3	StringTie	exon	52824190	52824315	1000	-	.	gene_id "MSTRG.124662"; transcript_id "MSTRG.124662.279"; exon_number "12";
chr3	StringTie	exon	52824397	52824565	1000	-	.	gene_id "MSTRG.124662"; transcript_id "MSTRG.124662.279"; exon_number "13";
chr3	StringTie	exon	52824842	52824958	1000	-	.	gene_id "MSTRG.124662"; transcript_id "MSTRG.124662.279"; exon_number "14";
chr3	StringTie	exon	52825886	52826014	1000	-	.	gene_id "MSTRG.124662"; transcript_id "MSTRG.124662.279"; exon_number "15";
chr3	StringTie	exon	52826541	52826651	1000	-	.	gene_id "MSTRG.124662"; transcript_id "MSTRG.124662.279"; exon_number "16";
chr3	StringTie	exon	52826791	52826953	1000	-	.	gene_id "MSTRG.124662"; transcript_id "MSTRG.124662.279"; exon_number "17";
chr3	StringTie	exon	52827093	52827197	1000	-	.	gene_id "MSTRG.124662"; transcript_id "MSTRG.124662.279"; exon_number "18";
chr3	StringTie	exon	52829119	52829279	1000	-	.	gene_id "MSTRG.124662"; transcript_id "MSTRG.124662.279"; exon_number "19";
chr3	StringTie	exon	52830553	52830670	1000	-	.	gene_id "MSTRG.124662"; transcript_id "MSTRG.124662.279"; exon_number "20";
chr3	StringTie	exon	52831408	52831478	1000	-	.	gene_id "MSTRG.124662"; transcript_id "MSTRG.124662.279"; exon_number "21";
chr3	StringTie	exon	52833114	52833430	1000	-	.	gene_id "MSTRG.124662"; transcript_id "MSTRG.124662.279"; exon_number "22";
chr3	StringTie	exon	52833617	52833749	1000	-	.	gene_id "MSTRG.124662"; transcript_id "MSTRG.124662.279"; exon_number "23";
chr3	StringTie	exon	52834940	52835006	1000	-	.	gene_id "MSTRG.124662"; transcript_id "MSTRG.124662.279"; exon_number "24";
chr3	StringTie	exon	52835789	52840610	1000	-	.	gene_id "MSTRG.124662"; transcript_id "MSTRG.124662.279"; exon_number "25";
chr3	StringTie	exon	52842811	52842960	1000	-	.	gene_id "MSTRG.124662"; transcript_id "MSTRG.124662.279"; exon_number "26";
chr3	StringTie	exon	52843721	52843798	1000	-	.	gene_id "MSTRG.124662"; transcript_id "MSTRG.124662.279"; exon_number "27";
chr3	StringTie	exon	52844829	52844941	1000	-	.	gene_id "MSTRG.124662"; transcript_id "MSTRG.124662.279"; exon_number "28";
chr3	StringTie	exon	52849792	52849913	1000	-	.	gene_id "MSTRG.124662"; transcript_id "MSTRG.124662.279"; exon_number "29";
chr3	StringTie	exon	52852603	52852698	1000	-	.	gene_id "MSTRG.124662"; transcript_id "MSTRG.124662.279"; exon_number "30";
chr3	StringTie	exon	52855396	52855444	1000	-	.	gene_id "MSTRG.124662"; transcript_id "MSTRG.124662.279"; exon_number "31";
chr3	StringTie	exon	52897291	52897500	1000	-	.	gene_id "MSTRG.124662"; transcript_id "MSTRG.124662.279"; exon_number "32";
chr3	StringTie	transcript	52810427	52897580	1000	-	.	gene_id "MSTRG.124662"; transcript_id "MSTRG.124662.28";
chr3	StringTie	exon	52810427	52813490	1000	-	.	gene_id "MSTRG.124662"; transcript_id "MSTRG.124662.28"; exon_number "1";
chr3	StringTie	exon	52813975	52814071	1000	-	.	gene_id "MSTRG.124662"; transcript_id "MSTRG.124662.28"; exon_number "2";
chr3	StringTie	exon	52814209	52814363	1000	-	.	gene_id "MSTRG.124662"; transcript_id "MSTRG.124662.28"; exon_number "3";
chr3	StringTie	exon	52816884	52817058	1000	-	.	gene_id "MSTRG.124662"; transcript_id "MSTRG.124662.28"; exon_number "4";
chr3	StringTie	exon	52818052	52818283	1000	-	.	gene_id "MSTRG.124662"; transcript_id "MSTRG.124662.28"; exon_number "5";
chr3	StringTie	exon	52818462	52818536	1000	-	.	gene_id "MSTRG.124662"; transcript_id "MSTRG.124662.28"; exon_number "6";
chr3	StringTie	exon	52819393	52819518	1000	-	.	gene_id "MSTRG.124662"; transcript_id "MSTRG.124662.28"; exon_number "7";
chr3	StringTie	exon	52820291	52820317	1000	-	.	gene_id "MSTRG.124662"; transcript_id "MSTRG.124662.28"; exon_number "8";
chr3	StringTie	exon	52820631	52820785	1000	-	.	gene_id "MSTRG.124662"; transcript_id "MSTRG.124662.28"; exon_number "9";
chr3	StringTie	exon	52820991	52821130	1000	-	.	gene_id "MSTRG.124662"; transcript_id "MSTRG.124662.28"; exon_number "10";
chr3	StringTie	exon	52823556	52823741	1000	-	.	gene_id "MSTRG.124662"; transcript_id "MSTRG.124662.28"; exon_number "11";
chr3	StringTie	exon	52823823	52824004	1000	-	.	gene_id "MSTRG.124662"; transcript_id "MSTRG.124662.28"; exon_number "12";
chr3	StringTie	exon	52824190	52824315	1000	-	.	gene_id "MSTRG.124662"; transcript_id "MSTRG.124662.28"; exon_number "13";
chr3	StringTie	exon	52824397	52824565	1000	-	.	gene_id "MSTRG.124662"; transcript_id "MSTRG.124662.28"; exon_number "14";
chr3	StringTie	exon	52824842	52824958	1000	-	.	gene_id "MSTRG.124662"; transcript_id "MSTRG.124662.28"; exon_number "15";
chr3	StringTie	exon	52825886	52826014	1000	-	.	gene_id "MSTRG.124662"; transcript_id "MSTRG.124662.28"; exon_number "16";
chr3	StringTie	exon	52826541	52826651	1000	-	.	gene_id "MSTRG.124662"; transcript_id "MSTRG.124662.28"; exon_number "17";
chr3	StringTie	exon	52826791	52826953	1000	-	.	gene_id "MSTRG.124662"; transcript_id "MSTRG.124662.28"; exon_number "18";
chr3	StringTie	exon	52827093	52827197	1000	-	.	gene_id "MSTRG.124662"; transcript_id "MSTRG.124662.28"; exon_number "19";
chr3	StringTie	exon	52829119	52829279	1000	-	.	gene_id "MSTRG.124662"; transcript_id "MSTRG.124662.28"; exon_number "20";
chr3	StringTie	exon	52830553	52830670	1000	-	.	gene_id "MSTRG.124662"; transcript_id "MSTRG.124662.28"; exon_number "21";
chr3	StringTie	exon	52833114	52833430	1000	-	.	gene_id "MSTRG.124662"; transcript_id "MSTRG.124662.28"; exon_number "22";
chr3	StringTie	exon	52833617	52833749	1000	-	.	gene_id "MSTRG.124662"; transcript_id "MSTRG.124662.28"; exon_number "23";
chr3	StringTie	exon	52834940	52835190	1000	-	.	gene_id "MSTRG.124662"; transcript_id "MSTRG.124662.28"; exon_number "24";
chr3	StringTie	exon	52835789	52840610	1000	-	.	gene_id "MSTRG.124662"; transcript_id "MSTRG.124662.28"; exon_number "25";
chr3	StringTie	exon	52842811	52842960	1000	-	.	gene_id "MSTRG.124662"; transcript_id "MSTRG.124662.28"; exon_number "26";
chr3	StringTie	exon	52843721	52843798	1000	-	.	gene_id "MSTRG.124662"; transcript_id "MSTRG.124662.28"; exon_number "27";
chr3	StringTie	exon	52844829	52844941	1000	-	.	gene_id "MSTRG.124662"; transcript_id "MSTRG.124662.28"; exon_number "28";
chr3	StringTie	exon	52849792	52849913	1000	-	.	gene_id "MSTRG.124662"; transcript_id "MSTRG.124662.28"; exon_number "29";
chr3	StringTie	exon	52852603	52852698	1000	-	.	gene_id "MSTRG.124662"; transcript_id "MSTRG.124662.28"; exon_number "30";
chr3	StringTie	exon	52855396	52855444	1000	-	.	gene_id "MSTRG.124662"; transcript_id "MSTRG.124662.28"; exon_number "31";
chr3	StringTie	exon	52897291	52897580	1000	-	.	gene_id "MSTRG.124662"; transcript_id "MSTRG.124662.28"; exon_number "32";
chr3	StringTie	transcript	52814209	52897582	1000	-	.	gene_id "MSTRG.124662"; transcript_id "MSTRG.124662.280";
chr3	StringTie	exon	52814209	52814363	1000	-	.	gene_id "MSTRG.124662"; transcript_id "MSTRG.124662.280"; exon_number "1";
chr3	StringTie	exon	52816884	52817058	1000	-	.	gene_id "MSTRG.124662"; transcript_id "MSTRG.124662.280"; exon_number "2";
chr3	StringTie	exon	52818052	52818168	1000	-	.	gene_id "MSTRG.124662"; transcript_id "MSTRG.124662.280"; exon_number "3";
chr3	StringTie	exon	52818257	52818536	1000	-	.	gene_id "MSTRG.124662"; transcript_id "MSTRG.124662.280"; exon_number "4";
chr3	StringTie	exon	52819393	52819518	1000	-	.	gene_id "MSTRG.124662"; transcript_id "MSTRG.124662.280"; exon_number "5";
chr3	StringTie	exon	52819754	52819792	1000	-	.	gene_id "MSTRG.124662"; transcript_id "MSTRG.124662.280"; exon_number "6";
chr3	StringTie	exon	52819940	52819990	1000	-	.	gene_id "MSTRG.124662"; transcript_id "MSTRG.124662.280"; exon_number "7";
chr3	StringTie	exon	52820291	52820317	1000	-	.	gene_id "MSTRG.124662"; transcript_id "MSTRG.124662.280"; exon_number "8";
chr3	StringTie	exon	52820631	52820785	1000	-	.	gene_id "MSTRG.124662"; transcript_id "MSTRG.124662.280"; exon_number "9";
chr3	StringTie	exon	52820991	52821130	1000	-	.	gene_id "MSTRG.124662"; transcript_id "MSTRG.124662.280"; exon_number "10";
chr3	StringTie	exon	52823556	52823741	1000	-	.	gene_id "MSTRG.124662"; transcript_id "MSTRG.124662.280"; exon_number "11";
chr3	StringTie	exon	52823823	52824004	1000	-	.	gene_id "MSTRG.124662"; transcript_id "MSTRG.124662.280"; exon_number "12";
chr3	StringTie	exon	52824190	52824315	1000	-	.	gene_id "MSTRG.124662"; transcript_id "MSTRG.124662.280"; exon_number "13";
chr3	StringTie	exon	52824397	52824565	1000	-	.	gene_id "MSTRG.124662"; transcript_id "MSTRG.124662.280"; exon_number "14";
chr3	StringTie	exon	52824842	52824958	1000	-	.	gene_id "MSTRG.124662"; transcript_id "MSTRG.124662.280"; exon_number "15";
chr3	StringTie	exon	52825886	52826014	1000	-	.	gene_id "MSTRG.124662"; transcript_id "MSTRG.124662.280"; exon_number "16";
chr3	StringTie	exon	52826541	52826651	1000	-	.	gene_id "MSTRG.124662"; transcript_id "MSTRG.124662.280"; exon_number "17";
chr3	StringTie	exon	52826791	52826953	1000	-	.	gene_id "MSTRG.124662"; transcript_id "MSTRG.124662.280"; exon_number "18";
chr3	StringTie	exon	52827093	52827197	1000	-	.	gene_id "MSTRG.124662"; transcript_id "MSTRG.124662.280"; exon_number "19";
chr3	StringTie	exon	52829119	52829279	1000	-	.	gene_id "MSTRG.124662"; transcript_id "MSTRG.124662.280"; exon_number "20";
chr3	StringTie	exon	52830553	52830670	1000	-	.	gene_id "MSTRG.124662"; transcript_id "MSTRG.124662.280"; exon_number "21";
chr3	StringTie	exon	52831408	52831478	1000	-	.	gene_id "MSTRG.124662"; transcript_id "MSTRG.124662.280"; exon_number "22";
chr3	StringTie	exon	52833114	52833430	1000	-	.	gene_id "MSTRG.124662"; transcript_id "MSTRG.124662.280"; exon_number "23";
chr3	StringTie	exon	52833617	52833749	1000	-	.	gene_id "MSTRG.124662"; transcript_id "MSTRG.124662.280"; exon_number "24";
chr3	StringTie	exon	52834940	52835003	1000	-	.	gene_id "MSTRG.124662"; transcript_id "MSTRG.124662.280"; exon_number "25";
chr3	StringTie	exon	52835789	52840610	1000	-	.	gene_id "MSTRG.124662"; transcript_id "MSTRG.124662.280"; exon_number "26";
chr3	StringTie	exon	52842811	52842960	1000	-	.	gene_id "MSTRG.124662"; transcript_id "MSTRG.124662.280"; exon_number "27";
chr3	StringTie	exon	52843721	52843798	1000	-	.	gene_id "MSTRG.124662"; transcript_id "MSTRG.124662.280"; exon_number "28";
chr3	StringTie	exon	52844829	52844941	1000	-	.	gene_id "MSTRG.124662"; transcript_id "MSTRG.124662.280"; exon_number "29";
chr3	StringTie	exon	52849792	52849913	1000	-	.	gene_id "MSTRG.124662"; transcript_id "MSTRG.124662.280"; exon_number "30";
chr3	StringTie	exon	52852603	52852698	1000	-	.	gene_id "MSTRG.124662"; transcript_id "MSTRG.124662.280"; exon_number "31";
chr3	StringTie	exon	52855396	52855444	1000	-	.	gene_id "MSTRG.124662"; transcript_id "MSTRG.124662.280"; exon_number "32";
chr3	StringTie	exon	52897291	52897582	1000	-	.	gene_id "MSTRG.124662"; transcript_id "MSTRG.124662.280"; exon_number "33";
chr3	StringTie	transcript	52814239	52897603	1000	-	.	gene_id "MSTRG.124662"; transcript_id "MSTRG.124662.281";
chr3	StringTie	exon	52814239	52814363	1000	-	.	gene_id "MSTRG.124662"; transcript_id "MSTRG.124662.281"; exon_number "1";
chr3	StringTie	exon	52816884	52817058	1000	-	.	gene_id "MSTRG.124662"; transcript_id "MSTRG.124662.281"; exon_number "2";
chr3	StringTie	exon	52818257	52818283	1000	-	.	gene_id "MSTRG.124662"; transcript_id "MSTRG.124662.281"; exon_number "3";
chr3	StringTie	exon	52818462	52818536	1000	-	.	gene_id "MSTRG.124662"; transcript_id "MSTRG.124662.281"; exon_number "4";
chr3	StringTie	exon	52819393	52819518	1000	-	.	gene_id "MSTRG.124662"; transcript_id "MSTRG.124662.281"; exon_number "5";
chr3	StringTie	exon	52819754	52819990	1000	-	.	gene_id "MSTRG.124662"; transcript_id "MSTRG.124662.281"; exon_number "6";
chr3	StringTie	exon	52820291	52820317	1000	-	.	gene_id "MSTRG.124662"; transcript_id "MSTRG.124662.281"; exon_number "7";
chr3	StringTie	exon	52820631	52820785	1000	-	.	gene_id "MSTRG.124662"; transcript_id "MSTRG.124662.281"; exon_number "8";
chr3	StringTie	exon	52820991	52821130	1000	-	.	gene_id "MSTRG.124662"; transcript_id "MSTRG.124662.281"; exon_number "9";
chr3	StringTie	exon	52823556	52823741	1000	-	.	gene_id "MSTRG.124662"; transcript_id "MSTRG.124662.281"; exon_number "10";
chr3	StringTie	exon	52823823	52824004	1000	-	.	gene_id "MSTRG.124662"; transcript_id "MSTRG.124662.281"; exon_number "11";
chr3	StringTie	exon	52824190	52824315	1000	-	.	gene_id "MSTRG.124662"; transcript_id "MSTRG.124662.281"; exon_number "12";
chr3	StringTie	exon	52824397	52824565	1000	-	.	gene_id "MSTRG.124662"; transcript_id "MSTRG.124662.281"; exon_number "13";
chr3	StringTie	exon	52824842	52824958	1000	-	.	gene_id "MSTRG.124662"; transcript_id "MSTRG.124662.281"; exon_number "14";
chr3	StringTie	exon	52825886	52826014	1000	-	.	gene_id "MSTRG.124662"; transcript_id "MSTRG.124662.281"; exon_number "15";
chr3	StringTie	exon	52826541	52826651	1000	-	.	gene_id "MSTRG.124662"; transcript_id "MSTRG.124662.281"; exon_number "16";
chr3	StringTie	exon	52826791	52826953	1000	-	.	gene_id "MSTRG.124662"; transcript_id "MSTRG.124662.281"; exon_number "17";
chr3	StringTie	exon	52827093	52827197	1000	-	.	gene_id "MSTRG.124662"; transcript_id "MSTRG.124662.281"; exon_number "18";
chr3	StringTie	exon	52829119	52830670	1000	-	.	gene_id "MSTRG.124662"; transcript_id "MSTRG.124662.281"; exon_number "19";
chr3	StringTie	exon	52831408	52831478	1000	-	.	gene_id "MSTRG.124662"; transcript_id "MSTRG.124662.281"; exon_number "20";
chr3	StringTie	exon	52833114	52833430	1000	-	.	gene_id "MSTRG.124662"; transcript_id "MSTRG.124662.281"; exon_number "21";
chr3	StringTie	exon	52833617	52833749	1000	-	.	gene_id "MSTRG.124662"; transcript_id "MSTRG.124662.281"; exon_number "22";
chr3	StringTie	exon	52834940	52840610	1000	-	.	gene_id "MSTRG.124662"; transcript_id "MSTRG.124662.281"; exon_number "23";
chr3	StringTie	exon	52842811	52842960	1000	-	.	gene_id "MSTRG.124662"; transcript_id "MSTRG.124662.281"; exon_number "24";
chr3	StringTie	exon	52843721	52843798	1000	-	.	gene_id "MSTRG.124662"; transcript_id "MSTRG.124662.281"; exon_number "25";
chr3	StringTie	exon	52844829	52844941	1000	-	.	gene_id "MSTRG.124662"; transcript_id "MSTRG.124662.281"; exon_number "26";
chr3	StringTie	exon	52849792	52849913	1000	-	.	gene_id "MSTRG.124662"; transcript_id "MSTRG.124662.281"; exon_number "27";
chr3	StringTie	exon	52852603	52852698	1000	-	.	gene_id "MSTRG.124662"; transcript_id "MSTRG.124662.281"; exon_number "28";
chr3	StringTie	exon	52855396	52855444	1000	-	.	gene_id "MSTRG.124662"; transcript_id "MSTRG.124662.281"; exon_number "29";
chr3	StringTie	exon	52897291	52897603	1000	-	.	gene_id "MSTRG.124662"; transcript_id "MSTRG.124662.281"; exon_number "30";
chr3	StringTie	transcript	52814246	52864821	1000	-	.	gene_id "MSTRG.124662"; transcript_id "MSTRG.124662.282";
chr3	StringTie	exon	52814246	52814363	1000	-	.	gene_id "MSTRG.124662"; transcript_id "MSTRG.124662.282"; exon_number "1";
chr3	StringTie	exon	52816884	52817058	1000	-	.	gene_id "MSTRG.124662"; transcript_id "MSTRG.124662.282"; exon_number "2";
chr3	StringTie	exon	52818052	52818283	1000	-	.	gene_id "MSTRG.124662"; transcript_id "MSTRG.124662.282"; exon_number "3";
chr3	StringTie	exon	52818462	52818536	1000	-	.	gene_id "MSTRG.124662"; transcript_id "MSTRG.124662.282"; exon_number "4";
chr3	StringTie	exon	52819393	52819518	1000	-	.	gene_id "MSTRG.124662"; transcript_id "MSTRG.124662.282"; exon_number "5";
chr3	StringTie	exon	52819754	52819792	1000	-	.	gene_id "MSTRG.124662"; transcript_id "MSTRG.124662.282"; exon_number "6";
chr3	StringTie	exon	52819940	52820317	1000	-	.	gene_id "MSTRG.124662"; transcript_id "MSTRG.124662.282"; exon_number "7";
chr3	StringTie	exon	52820631	52820785	1000	-	.	gene_id "MSTRG.124662"; transcript_id "MSTRG.124662.282"; exon_number "8";
chr3	StringTie	exon	52820991	52821130	1000	-	.	gene_id "MSTRG.124662"; transcript_id "MSTRG.124662.282"; exon_number "9";
chr3	StringTie	exon	52823556	52823741	1000	-	.	gene_id "MSTRG.124662"; transcript_id "MSTRG.124662.282"; exon_number "10";
chr3	StringTie	exon	52823823	52824004	1000	-	.	gene_id "MSTRG.124662"; transcript_id "MSTRG.124662.282"; exon_number "11";
chr3	StringTie	exon	52824190	52824315	1000	-	.	gene_id "MSTRG.124662"; transcript_id "MSTRG.124662.282"; exon_number "12";
chr3	StringTie	exon	52824397	52824565	1000	-	.	gene_id "MSTRG.124662"; transcript_id "MSTRG.124662.282"; exon_number "13";
chr3	StringTie	exon	52824842	52824958	1000	-	.	gene_id "MSTRG.124662"; transcript_id "MSTRG.124662.282"; exon_number "14";
chr3	StringTie	exon	52825886	52826014	1000	-	.	gene_id "MSTRG.124662"; transcript_id "MSTRG.124662.282"; exon_number "15";
chr3	StringTie	exon	52826541	52826651	1000	-	.	gene_id "MSTRG.124662"; transcript_id "MSTRG.124662.282"; exon_number "16";
chr3	StringTie	exon	52826791	52826953	1000	-	.	gene_id "MSTRG.124662"; transcript_id "MSTRG.124662.282"; exon_number "17";
chr3	StringTie	exon	52827093	52827197	1000	-	.	gene_id "MSTRG.124662"; transcript_id "MSTRG.124662.282"; exon_number "18";
chr3	StringTie	exon	52829119	52829279	1000	-	.	gene_id "MSTRG.124662"; transcript_id "MSTRG.124662.282"; exon_number "19";
chr3	StringTie	exon	52830553	52830670	1000	-	.	gene_id "MSTRG.124662"; transcript_id "MSTRG.124662.282"; exon_number "20";
chr3	StringTie	exon	52831408	52831478	1000	-	.	gene_id "MSTRG.124662"; transcript_id "MSTRG.124662.282"; exon_number "21";
chr3	StringTie	exon	52833114	52833430	1000	-	.	gene_id "MSTRG.124662"; transcript_id "MSTRG.124662.282"; exon_number "22";
chr3	StringTie	exon	52833617	52833749	1000	-	.	gene_id "MSTRG.124662"; transcript_id "MSTRG.124662.282"; exon_number "23";
chr3	StringTie	exon	52834940	52835003	1000	-	.	gene_id "MSTRG.124662"; transcript_id "MSTRG.124662.282"; exon_number "24";
chr3	StringTie	exon	52840500	52840610	1000	-	.	gene_id "MSTRG.124662"; transcript_id "MSTRG.124662.282"; exon_number "25";
chr3	StringTie	exon	52842811	52842960	1000	-	.	gene_id "MSTRG.124662"; transcript_id "MSTRG.124662.282"; exon_number "26";
chr3	StringTie	exon	52843721	52843798	1000	-	.	gene_id "MSTRG.124662"; transcript_id "MSTRG.124662.282"; exon_number "27";
chr3	StringTie	exon	52844829	52844941	1000	-	.	gene_id "MSTRG.124662"; transcript_id "MSTRG.124662.282"; exon_number "28";
chr3	StringTie	exon	52849792	52849913	1000	-	.	gene_id "MSTRG.124662"; transcript_id "MSTRG.124662.282"; exon_number "29";
chr3	StringTie	exon	52852603	52852698	1000	-	.	gene_id "MSTRG.124662"; transcript_id "MSTRG.124662.282"; exon_number "30";
chr3	StringTie	exon	52855396	52855444	1000	-	.	gene_id "MSTRG.124662"; transcript_id "MSTRG.124662.282"; exon_number "31";
chr3	StringTie	exon	52863256	52864821	1000	-	.	gene_id "MSTRG.124662"; transcript_id "MSTRG.124662.282"; exon_number "32";
chr3	StringTie	transcript	52817464	52897593	1000	-	.	gene_id "MSTRG.124662"; transcript_id "MSTRG.124662.284";
chr3	StringTie	exon	52817464	52818283	1000	-	.	gene_id "MSTRG.124662"; transcript_id "MSTRG.124662.284"; exon_number "1";
chr3	StringTie	exon	52818462	52818536	1000	-	.	gene_id "MSTRG.124662"; transcript_id "MSTRG.124662.284"; exon_number "2";
chr3	StringTie	exon	52819393	52819518	1000	-	.	gene_id "MSTRG.124662"; transcript_id "MSTRG.124662.284"; exon_number "3";
chr3	StringTie	exon	52819754	52819990	1000	-	.	gene_id "MSTRG.124662"; transcript_id "MSTRG.124662.284"; exon_number "4";
chr3	StringTie	exon	52820291	52820317	1000	-	.	gene_id "MSTRG.124662"; transcript_id "MSTRG.124662.284"; exon_number "5";
chr3	StringTie	exon	52820692	52820785	1000	-	.	gene_id "MSTRG.124662"; transcript_id "MSTRG.124662.284"; exon_number "6";
chr3	StringTie	exon	52820991	52821130	1000	-	.	gene_id "MSTRG.124662"; transcript_id "MSTRG.124662.284"; exon_number "7";
chr3	StringTie	exon	52823556	52823741	1000	-	.	gene_id "MSTRG.124662"; transcript_id "MSTRG.124662.284"; exon_number "8";
chr3	StringTie	exon	52823823	52824004	1000	-	.	gene_id "MSTRG.124662"; transcript_id "MSTRG.124662.284"; exon_number "9";
chr3	StringTie	exon	52824190	52824315	1000	-	.	gene_id "MSTRG.124662"; transcript_id "MSTRG.124662.284"; exon_number "10";
chr3	StringTie	exon	52824397	52824565	1000	-	.	gene_id "MSTRG.124662"; transcript_id "MSTRG.124662.284"; exon_number "11";
chr3	StringTie	exon	52824842	52824958	1000	-	.	gene_id "MSTRG.124662"; transcript_id "MSTRG.124662.284"; exon_number "12";
chr3	StringTie	exon	52825886	52826014	1000	-	.	gene_id "MSTRG.124662"; transcript_id "MSTRG.124662.284"; exon_number "13";
chr3	StringTie	exon	52826519	52826651	1000	-	.	gene_id "MSTRG.124662"; transcript_id "MSTRG.124662.284"; exon_number "14";
chr3	StringTie	exon	52826791	52826953	1000	-	.	gene_id "MSTRG.124662"; transcript_id "MSTRG.124662.284"; exon_number "15";
chr3	StringTie	exon	52827093	52827197	1000	-	.	gene_id "MSTRG.124662"; transcript_id "MSTRG.124662.284"; exon_number "16";
chr3	StringTie	exon	52829119	52829279	1000	-	.	gene_id "MSTRG.124662"; transcript_id "MSTRG.124662.284"; exon_number "17";
chr3	StringTie	exon	52830553	52830670	1000	-	.	gene_id "MSTRG.124662"; transcript_id "MSTRG.124662.284"; exon_number "18";
chr3	StringTie	exon	52833114	52833430	1000	-	.	gene_id "MSTRG.124662"; transcript_id "MSTRG.124662.284"; exon_number "19";
chr3	StringTie	exon	52833617	52833749	1000	-	.	gene_id "MSTRG.124662"; transcript_id "MSTRG.124662.284"; exon_number "20";
chr3	StringTie	exon	52834940	52835006	1000	-	.	gene_id "MSTRG.124662"; transcript_id "MSTRG.124662.284"; exon_number "21";
chr3	StringTie	exon	52835789	52840610	1000	-	.	gene_id "MSTRG.124662"; transcript_id "MSTRG.124662.284"; exon_number "22";
chr3	StringTie	exon	52842811	52842960	1000	-	.	gene_id "MSTRG.124662"; transcript_id "MSTRG.124662.284"; exon_number "23";
chr3	StringTie	exon	52843721	52843798	1000	-	.	gene_id "MSTRG.124662"; transcript_id "MSTRG.124662.284"; exon_number "24";
chr3	StringTie	exon	52844829	52844941	1000	-	.	gene_id "MSTRG.124662"; transcript_id "MSTRG.124662.284"; exon_number "25";
chr3	StringTie	exon	52849792	52849913	1000	-	.	gene_id "MSTRG.124662"; transcript_id "MSTRG.124662.284"; exon_number "26";
chr3	StringTie	exon	52852603	52852698	1000	-	.	gene_id "MSTRG.124662"; transcript_id "MSTRG.124662.284"; exon_number "27";
chr3	StringTie	exon	52855396	52855444	1000	-	.	gene_id "MSTRG.124662"; transcript_id "MSTRG.124662.284"; exon_number "28";
chr3	StringTie	exon	52897291	52897593	1000	-	.	gene_id "MSTRG.124662"; transcript_id "MSTRG.124662.284"; exon_number "29";
chr3	StringTie	transcript	52817805	52897626	1000	-	.	gene_id "MSTRG.124662"; transcript_id "MSTRG.124662.285";
chr3	StringTie	exon	52817805	52818536	1000	-	.	gene_id "MSTRG.124662"; transcript_id "MSTRG.124662.285"; exon_number "1";
chr3	StringTie	exon	52818644	52819990	1000	-	.	gene_id "MSTRG.124662"; transcript_id "MSTRG.124662.285"; exon_number "2";
chr3	StringTie	exon	52820291	52820317	1000	-	.	gene_id "MSTRG.124662"; transcript_id "MSTRG.124662.285"; exon_number "3";
chr3	StringTie	exon	52820631	52820785	1000	-	.	gene_id "MSTRG.124662"; transcript_id "MSTRG.124662.285"; exon_number "4";
chr3	StringTie	exon	52820991	52821130	1000	-	.	gene_id "MSTRG.124662"; transcript_id "MSTRG.124662.285"; exon_number "5";
chr3	StringTie	exon	52823556	52823741	1000	-	.	gene_id "MSTRG.124662"; transcript_id "MSTRG.124662.285"; exon_number "6";
chr3	StringTie	exon	52823823	52824004	1000	-	.	gene_id "MSTRG.124662"; transcript_id "MSTRG.124662.285"; exon_number "7";
chr3	StringTie	exon	52824190	52824315	1000	-	.	gene_id "MSTRG.124662"; transcript_id "MSTRG.124662.285"; exon_number "8";
chr3	StringTie	exon	52824397	52824565	1000	-	.	gene_id "MSTRG.124662"; transcript_id "MSTRG.124662.285"; exon_number "9";
chr3	StringTie	exon	52824842	52824958	1000	-	.	gene_id "MSTRG.124662"; transcript_id "MSTRG.124662.285"; exon_number "10";
chr3	StringTie	exon	52825886	52826014	1000	-	.	gene_id "MSTRG.124662"; transcript_id "MSTRG.124662.285"; exon_number "11";
chr3	StringTie	exon	52826541	52826651	1000	-	.	gene_id "MSTRG.124662"; transcript_id "MSTRG.124662.285"; exon_number "12";
chr3	StringTie	exon	52826791	52826953	1000	-	.	gene_id "MSTRG.124662"; transcript_id "MSTRG.124662.285"; exon_number "13";
chr3	StringTie	exon	52827093	52827197	1000	-	.	gene_id "MSTRG.124662"; transcript_id "MSTRG.124662.285"; exon_number "14";
chr3	StringTie	exon	52829119	52830670	1000	-	.	gene_id "MSTRG.124662"; transcript_id "MSTRG.124662.285"; exon_number "15";
chr3	StringTie	exon	52831408	52831478	1000	-	.	gene_id "MSTRG.124662"; transcript_id "MSTRG.124662.285"; exon_number "16";
chr3	StringTie	exon	52833114	52833247	1000	-	.	gene_id "MSTRG.124662"; transcript_id "MSTRG.124662.285"; exon_number "17";
chr3	StringTie	exon	52833383	52833430	1000	-	.	gene_id "MSTRG.124662"; transcript_id "MSTRG.124662.285"; exon_number "18";
chr3	StringTie	exon	52833617	52833749	1000	-	.	gene_id "MSTRG.124662"; transcript_id "MSTRG.124662.285"; exon_number "19";
chr3	StringTie	exon	52834940	52840610	1000	-	.	gene_id "MSTRG.124662"; transcript_id "MSTRG.124662.285"; exon_number "20";
chr3	StringTie	exon	52842811	52842960	1000	-	.	gene_id "MSTRG.124662"; transcript_id "MSTRG.124662.285"; exon_number "21";
chr3	StringTie	exon	52843721	52843798	1000	-	.	gene_id "MSTRG.124662"; transcript_id "MSTRG.124662.285"; exon_number "22";
chr3	StringTie	exon	52844829	52844941	1000	-	.	gene_id "MSTRG.124662"; transcript_id "MSTRG.124662.285"; exon_number "23";
chr3	StringTie	exon	52847468	52847548	1000	-	.	gene_id "MSTRG.124662"; transcript_id "MSTRG.124662.285"; exon_number "24";
chr3	StringTie	exon	52849792	52849913	1000	-	.	gene_id "MSTRG.124662"; transcript_id "MSTRG.124662.285"; exon_number "25";
chr3	StringTie	exon	52852603	52852698	1000	-	.	gene_id "MSTRG.124662"; transcript_id "MSTRG.124662.285"; exon_number "26";
chr3	StringTie	exon	52855396	52855444	1000	-	.	gene_id "MSTRG.124662"; transcript_id "MSTRG.124662.285"; exon_number "27";
chr3	StringTie	exon	52895878	52895955	1000	-	.	gene_id "MSTRG.124662"; transcript_id "MSTRG.124662.285"; exon_number "28";
chr3	StringTie	exon	52897291	52897626	1000	-	.	gene_id "MSTRG.124662"; transcript_id "MSTRG.124662.285"; exon_number "29";
chr3	StringTie	transcript	52818052	52897612	1000	-	.	gene_id "MSTRG.124662"; transcript_id "MSTRG.124662.286";
chr3	StringTie	exon	52818052	52818283	1000	-	.	gene_id "MSTRG.124662"; transcript_id "MSTRG.124662.286"; exon_number "1";
chr3	StringTie	exon	52818462	52818536	1000	-	.	gene_id "MSTRG.124662"; transcript_id "MSTRG.124662.286"; exon_number "2";
chr3	StringTie	exon	52819393	52819518	1000	-	.	gene_id "MSTRG.124662"; transcript_id "MSTRG.124662.286"; exon_number "3";
chr3	StringTie	exon	52819754	52819990	1000	-	.	gene_id "MSTRG.124662"; transcript_id "MSTRG.124662.286"; exon_number "4";
chr3	StringTie	exon	52820291	52820317	1000	-	.	gene_id "MSTRG.124662"; transcript_id "MSTRG.124662.286"; exon_number "5";
chr3	StringTie	exon	52820631	52820785	1000	-	.	gene_id "MSTRG.124662"; transcript_id "MSTRG.124662.286"; exon_number "6";
chr3	StringTie	exon	52820991	52821130	1000	-	.	gene_id "MSTRG.124662"; transcript_id "MSTRG.124662.286"; exon_number "7";
chr3	StringTie	exon	52823556	52823741	1000	-	.	gene_id "MSTRG.124662"; transcript_id "MSTRG.124662.286"; exon_number "8";
chr3	StringTie	exon	52823823	52824004	1000	-	.	gene_id "MSTRG.124662"; transcript_id "MSTRG.124662.286"; exon_number "9";
chr3	StringTie	exon	52824190	52824315	1000	-	.	gene_id "MSTRG.124662"; transcript_id "MSTRG.124662.286"; exon_number "10";
chr3	StringTie	exon	52824397	52824565	1000	-	.	gene_id "MSTRG.124662"; transcript_id "MSTRG.124662.286"; exon_number "11";
chr3	StringTie	exon	52824842	52824958	1000	-	.	gene_id "MSTRG.124662"; transcript_id "MSTRG.124662.286"; exon_number "12";
chr3	StringTie	exon	52825886	52826014	1000	-	.	gene_id "MSTRG.124662"; transcript_id "MSTRG.124662.286"; exon_number "13";
chr3	StringTie	exon	52826541	52826651	1000	-	.	gene_id "MSTRG.124662"; transcript_id "MSTRG.124662.286"; exon_number "14";
chr3	StringTie	exon	52826791	52826953	1000	-	.	gene_id "MSTRG.124662"; transcript_id "MSTRG.124662.286"; exon_number "15";
chr3	StringTie	exon	52827093	52827197	1000	-	.	gene_id "MSTRG.124662"; transcript_id "MSTRG.124662.286"; exon_number "16";
chr3	StringTie	exon	52830553	52830670	1000	-	.	gene_id "MSTRG.124662"; transcript_id "MSTRG.124662.286"; exon_number "17";
chr3	StringTie	exon	52831408	52831478	1000	-	.	gene_id "MSTRG.124662"; transcript_id "MSTRG.124662.286"; exon_number "18";
chr3	StringTie	exon	52833114	52833430	1000	-	.	gene_id "MSTRG.124662"; transcript_id "MSTRG.124662.286"; exon_number "19";
chr3	StringTie	exon	52833617	52840610	1000	-	.	gene_id "MSTRG.124662"; transcript_id "MSTRG.124662.286"; exon_number "20";
chr3	StringTie	exon	52842811	52842960	1000	-	.	gene_id "MSTRG.124662"; transcript_id "MSTRG.124662.286"; exon_number "21";
chr3	StringTie	exon	52843721	52843798	1000	-	.	gene_id "MSTRG.124662"; transcript_id "MSTRG.124662.286"; exon_number "22";
chr3	StringTie	exon	52844829	52844941	1000	-	.	gene_id "MSTRG.124662"; transcript_id "MSTRG.124662.286"; exon_number "23";
chr3	StringTie	exon	52849792	52849913	1000	-	.	gene_id "MSTRG.124662"; transcript_id "MSTRG.124662.286"; exon_number "24";
chr3	StringTie	exon	52852603	52852698	1000	-	.	gene_id "MSTRG.124662"; transcript_id "MSTRG.124662.286"; exon_number "25";
chr3	StringTie	exon	52855396	52855444	1000	-	.	gene_id "MSTRG.124662"; transcript_id "MSTRG.124662.286"; exon_number "26";
chr3	StringTie	exon	52897291	52897612	1000	-	.	gene_id "MSTRG.124662"; transcript_id "MSTRG.124662.286"; exon_number "27";
chr3	StringTie	transcript	52810451	52868586	1000	-	.	gene_id "MSTRG.124662"; transcript_id "MSTRG.124662.29";
chr3	StringTie	exon	52810451	52813490	1000	-	.	gene_id "MSTRG.124662"; transcript_id "MSTRG.124662.29"; exon_number "1";
chr3	StringTie	exon	52813975	52814071	1000	-	.	gene_id "MSTRG.124662"; transcript_id "MSTRG.124662.29"; exon_number "2";
chr3	StringTie	exon	52814209	52814363	1000	-	.	gene_id "MSTRG.124662"; transcript_id "MSTRG.124662.29"; exon_number "3";
chr3	StringTie	exon	52816884	52817058	1000	-	.	gene_id "MSTRG.124662"; transcript_id "MSTRG.124662.29"; exon_number "4";
chr3	StringTie	exon	52818052	52818168	1000	-	.	gene_id "MSTRG.124662"; transcript_id "MSTRG.124662.29"; exon_number "5";
chr3	StringTie	exon	52818257	52818283	1000	-	.	gene_id "MSTRG.124662"; transcript_id "MSTRG.124662.29"; exon_number "6";
chr3	StringTie	exon	52818462	52818536	1000	-	.	gene_id "MSTRG.124662"; transcript_id "MSTRG.124662.29"; exon_number "7";
chr3	StringTie	exon	52819393	52819518	1000	-	.	gene_id "MSTRG.124662"; transcript_id "MSTRG.124662.29"; exon_number "8";
chr3	StringTie	exon	52819754	52819990	1000	-	.	gene_id "MSTRG.124662"; transcript_id "MSTRG.124662.29"; exon_number "9";
chr3	StringTie	exon	52820291	52820317	1000	-	.	gene_id "MSTRG.124662"; transcript_id "MSTRG.124662.29"; exon_number "10";
chr3	StringTie	exon	52820631	52820785	1000	-	.	gene_id "MSTRG.124662"; transcript_id "MSTRG.124662.29"; exon_number "11";
chr3	StringTie	exon	52820991	52821130	1000	-	.	gene_id "MSTRG.124662"; transcript_id "MSTRG.124662.29"; exon_number "12";
chr3	StringTie	exon	52823556	52823741	1000	-	.	gene_id "MSTRG.124662"; transcript_id "MSTRG.124662.29"; exon_number "13";
chr3	StringTie	exon	52823823	52824004	1000	-	.	gene_id "MSTRG.124662"; transcript_id "MSTRG.124662.29"; exon_number "14";
chr3	StringTie	exon	52824190	52824315	1000	-	.	gene_id "MSTRG.124662"; transcript_id "MSTRG.124662.29"; exon_number "15";
chr3	StringTie	exon	52824397	52824565	1000	-	.	gene_id "MSTRG.124662"; transcript_id "MSTRG.124662.29"; exon_number "16";
chr3	StringTie	exon	52824842	52824958	1000	-	.	gene_id "MSTRG.124662"; transcript_id "MSTRG.124662.29"; exon_number "17";
chr3	StringTie	exon	52825886	52826014	1000	-	.	gene_id "MSTRG.124662"; transcript_id "MSTRG.124662.29"; exon_number "18";
chr3	StringTie	exon	52826541	52826651	1000	-	.	gene_id "MSTRG.124662"; transcript_id "MSTRG.124662.29"; exon_number "19";
chr3	StringTie	exon	52826791	52826953	1000	-	.	gene_id "MSTRG.124662"; transcript_id "MSTRG.124662.29"; exon_number "20";
chr3	StringTie	exon	52827093	52827197	1000	-	.	gene_id "MSTRG.124662"; transcript_id "MSTRG.124662.29"; exon_number "21";
chr3	StringTie	exon	52829119	52829279	1000	-	.	gene_id "MSTRG.124662"; transcript_id "MSTRG.124662.29"; exon_number "22";
chr3	StringTie	exon	52830553	52830670	1000	-	.	gene_id "MSTRG.124662"; transcript_id "MSTRG.124662.29"; exon_number "23";
chr3	StringTie	exon	52833114	52833430	1000	-	.	gene_id "MSTRG.124662"; transcript_id "MSTRG.124662.29"; exon_number "24";
chr3	StringTie	exon	52833617	52833749	1000	-	.	gene_id "MSTRG.124662"; transcript_id "MSTRG.124662.29"; exon_number "25";
chr3	StringTie	exon	52834940	52835003	1000	-	.	gene_id "MSTRG.124662"; transcript_id "MSTRG.124662.29"; exon_number "26";
chr3	StringTie	exon	52835789	52840610	1000	-	.	gene_id "MSTRG.124662"; transcript_id "MSTRG.124662.29"; exon_number "27";
chr3	StringTie	exon	52842811	52842960	1000	-	.	gene_id "MSTRG.124662"; transcript_id "MSTRG.124662.29"; exon_number "28";
chr3	StringTie	exon	52843721	52843798	1000	-	.	gene_id "MSTRG.124662"; transcript_id "MSTRG.124662.29"; exon_number "29";
chr3	StringTie	exon	52844829	52844941	1000	-	.	gene_id "MSTRG.124662"; transcript_id "MSTRG.124662.29"; exon_number "30";
chr3	StringTie	exon	52849792	52849913	1000	-	.	gene_id "MSTRG.124662"; transcript_id "MSTRG.124662.29"; exon_number "31";
chr3	StringTie	exon	52852603	52852698	1000	-	.	gene_id "MSTRG.124662"; transcript_id "MSTRG.124662.29"; exon_number "32";
chr3	StringTie	exon	52855396	52855444	1000	-	.	gene_id "MSTRG.124662"; transcript_id "MSTRG.124662.29"; exon_number "33";
chr3	StringTie	exon	52868500	52868586	1000	-	.	gene_id "MSTRG.124662"; transcript_id "MSTRG.124662.29"; exon_number "34";
chr3	StringTie	transcript	52821079	52897643	1000	-	.	gene_id "MSTRG.124662"; transcript_id "MSTRG.124662.292";
chr3	StringTie	exon	52821079	52821130	1000	-	.	gene_id "MSTRG.124662"; transcript_id "MSTRG.124662.292"; exon_number "1";
chr3	StringTie	exon	52822266	52822339	1000	-	.	gene_id "MSTRG.124662"; transcript_id "MSTRG.124662.292"; exon_number "2";
chr3	StringTie	exon	52823335	52824004	1000	-	.	gene_id "MSTRG.124662"; transcript_id "MSTRG.124662.292"; exon_number "3";
chr3	StringTie	exon	52824190	52824315	1000	-	.	gene_id "MSTRG.124662"; transcript_id "MSTRG.124662.292"; exon_number "4";
chr3	StringTie	exon	52824397	52824565	1000	-	.	gene_id "MSTRG.124662"; transcript_id "MSTRG.124662.292"; exon_number "5";
chr3	StringTie	exon	52824842	52824958	1000	-	.	gene_id "MSTRG.124662"; transcript_id "MSTRG.124662.292"; exon_number "6";
chr3	StringTie	exon	52825886	52826014	1000	-	.	gene_id "MSTRG.124662"; transcript_id "MSTRG.124662.292"; exon_number "7";
chr3	StringTie	exon	52826541	52826651	1000	-	.	gene_id "MSTRG.124662"; transcript_id "MSTRG.124662.292"; exon_number "8";
chr3	StringTie	exon	52826791	52826953	1000	-	.	gene_id "MSTRG.124662"; transcript_id "MSTRG.124662.292"; exon_number "9";
chr3	StringTie	exon	52827093	52827197	1000	-	.	gene_id "MSTRG.124662"; transcript_id "MSTRG.124662.292"; exon_number "10";
chr3	StringTie	exon	52829119	52829279	1000	-	.	gene_id "MSTRG.124662"; transcript_id "MSTRG.124662.292"; exon_number "11";
chr3	StringTie	exon	52830553	52830670	1000	-	.	gene_id "MSTRG.124662"; transcript_id "MSTRG.124662.292"; exon_number "12";
chr3	StringTie	exon	52831408	52831478	1000	-	.	gene_id "MSTRG.124662"; transcript_id "MSTRG.124662.292"; exon_number "13";
chr3	StringTie	exon	52833114	52833430	1000	-	.	gene_id "MSTRG.124662"; transcript_id "MSTRG.124662.292"; exon_number "14";
chr3	StringTie	exon	52833617	52833749	1000	-	.	gene_id "MSTRG.124662"; transcript_id "MSTRG.124662.292"; exon_number "15";
chr3	StringTie	exon	52834940	52835190	1000	-	.	gene_id "MSTRG.124662"; transcript_id "MSTRG.124662.292"; exon_number "16";
chr3	StringTie	exon	52835789	52840610	1000	-	.	gene_id "MSTRG.124662"; transcript_id "MSTRG.124662.292"; exon_number "17";
chr3	StringTie	exon	52842811	52842960	1000	-	.	gene_id "MSTRG.124662"; transcript_id "MSTRG.124662.292"; exon_number "18";
chr3	StringTie	exon	52843721	52843798	1000	-	.	gene_id "MSTRG.124662"; transcript_id "MSTRG.124662.292"; exon_number "19";
chr3	StringTie	exon	52844829	52844941	1000	-	.	gene_id "MSTRG.124662"; transcript_id "MSTRG.124662.292"; exon_number "20";
chr3	StringTie	exon	52849792	52849913	1000	-	.	gene_id "MSTRG.124662"; transcript_id "MSTRG.124662.292"; exon_number "21";
chr3	StringTie	exon	52852603	52852698	1000	-	.	gene_id "MSTRG.124662"; transcript_id "MSTRG.124662.292"; exon_number "22";
chr3	StringTie	exon	52855396	52855444	1000	-	.	gene_id "MSTRG.124662"; transcript_id "MSTRG.124662.292"; exon_number "23";
chr3	StringTie	exon	52897291	52897643	1000	-	.	gene_id "MSTRG.124662"; transcript_id "MSTRG.124662.292"; exon_number "24";
chr3	StringTie	transcript	52825900	52861184	1000	-	.	gene_id "MSTRG.124662"; transcript_id "MSTRG.124662.295";
chr3	StringTie	exon	52825900	52826014	1000	-	.	gene_id "MSTRG.124662"; transcript_id "MSTRG.124662.295"; exon_number "1";
chr3	StringTie	exon	52826791	52826953	1000	-	.	gene_id "MSTRG.124662"; transcript_id "MSTRG.124662.295"; exon_number "2";
chr3	StringTie	exon	52827093	52827197	1000	-	.	gene_id "MSTRG.124662"; transcript_id "MSTRG.124662.295"; exon_number "3";
chr3	StringTie	exon	52829119	52829279	1000	-	.	gene_id "MSTRG.124662"; transcript_id "MSTRG.124662.295"; exon_number "4";
chr3	StringTie	exon	52830553	52830670	1000	-	.	gene_id "MSTRG.124662"; transcript_id "MSTRG.124662.295"; exon_number "5";
chr3	StringTie	exon	52833114	52833430	1000	-	.	gene_id "MSTRG.124662"; transcript_id "MSTRG.124662.295"; exon_number "6";
chr3	StringTie	exon	52833617	52833749	1000	-	.	gene_id "MSTRG.124662"; transcript_id "MSTRG.124662.295"; exon_number "7";
chr3	StringTie	exon	52834940	52835302	1000	-	.	gene_id "MSTRG.124662"; transcript_id "MSTRG.124662.295"; exon_number "8";
chr3	StringTie	exon	52835789	52840610	1000	-	.	gene_id "MSTRG.124662"; transcript_id "MSTRG.124662.295"; exon_number "9";
chr3	StringTie	exon	52842811	52842960	1000	-	.	gene_id "MSTRG.124662"; transcript_id "MSTRG.124662.295"; exon_number "10";
chr3	StringTie	exon	52843721	52843798	1000	-	.	gene_id "MSTRG.124662"; transcript_id "MSTRG.124662.295"; exon_number "11";
chr3	StringTie	exon	52844829	52844941	1000	-	.	gene_id "MSTRG.124662"; transcript_id "MSTRG.124662.295"; exon_number "12";
chr3	StringTie	exon	52849792	52849913	1000	-	.	gene_id "MSTRG.124662"; transcript_id "MSTRG.124662.295"; exon_number "13";
chr3	StringTie	exon	52852603	52852698	1000	-	.	gene_id "MSTRG.124662"; transcript_id "MSTRG.124662.295"; exon_number "14";
chr3	StringTie	exon	52855396	52855444	1000	-	.	gene_id "MSTRG.124662"; transcript_id "MSTRG.124662.295"; exon_number "15";
chr3	StringTie	exon	52861168	52861184	1000	-	.	gene_id "MSTRG.124662"; transcript_id "MSTRG.124662.295"; exon_number "16";
chr3	StringTie	transcript	52832652	52897586	1000	-	.	gene_id "MSTRG.124662"; transcript_id "MSTRG.124662.298";
chr3	StringTie	exon	52832652	52832809	1000	-	.	gene_id "MSTRG.124662"; transcript_id "MSTRG.124662.298"; exon_number "1";
chr3	StringTie	exon	52833114	52833430	1000	-	.	gene_id "MSTRG.124662"; transcript_id "MSTRG.124662.298"; exon_number "2";
chr3	StringTie	exon	52833617	52833749	1000	-	.	gene_id "MSTRG.124662"; transcript_id "MSTRG.124662.298"; exon_number "3";
chr3	StringTie	exon	52834940	52840610	1000	-	.	gene_id "MSTRG.124662"; transcript_id "MSTRG.124662.298"; exon_number "4";
chr3	StringTie	exon	52842811	52842960	1000	-	.	gene_id "MSTRG.124662"; transcript_id "MSTRG.124662.298"; exon_number "5";
chr3	StringTie	exon	52843721	52843798	1000	-	.	gene_id "MSTRG.124662"; transcript_id "MSTRG.124662.298"; exon_number "6";
chr3	StringTie	exon	52844829	52844941	1000	-	.	gene_id "MSTRG.124662"; transcript_id "MSTRG.124662.298"; exon_number "7";
chr3	StringTie	exon	52849792	52849913	1000	-	.	gene_id "MSTRG.124662"; transcript_id "MSTRG.124662.298"; exon_number "8";
chr3	StringTie	exon	52852603	52852698	1000	-	.	gene_id "MSTRG.124662"; transcript_id "MSTRG.124662.298"; exon_number "9";
chr3	StringTie	exon	52855396	52855444	1000	-	.	gene_id "MSTRG.124662"; transcript_id "MSTRG.124662.298"; exon_number "10";
chr3	StringTie	exon	52897291	52897586	1000	-	.	gene_id "MSTRG.124662"; transcript_id "MSTRG.124662.298"; exon_number "11";
chr3	StringTie	transcript	52833073	52855538	1000	-	.	gene_id "MSTRG.124662"; transcript_id "MSTRG.124662.299";
chr3	StringTie	exon	52833073	52833430	1000	-	.	gene_id "MSTRG.124662"; transcript_id "MSTRG.124662.299"; exon_number "1";
chr3	StringTie	exon	52833617	52833749	1000	-	.	gene_id "MSTRG.124662"; transcript_id "MSTRG.124662.299"; exon_number "2";
chr3	StringTie	exon	52834940	52835332	1000	-	.	gene_id "MSTRG.124662"; transcript_id "MSTRG.124662.299"; exon_number "3";
chr3	StringTie	exon	52836475	52840610	1000	-	.	gene_id "MSTRG.124662"; transcript_id "MSTRG.124662.299"; exon_number "4";
chr3	StringTie	exon	52842811	52842960	1000	-	.	gene_id "MSTRG.124662"; transcript_id "MSTRG.124662.299"; exon_number "5";
chr3	StringTie	exon	52843721	52843798	1000	-	.	gene_id "MSTRG.124662"; transcript_id "MSTRG.124662.299"; exon_number "6";
chr3	StringTie	exon	52844829	52844941	1000	-	.	gene_id "MSTRG.124662"; transcript_id "MSTRG.124662.299"; exon_number "7";
chr3	StringTie	exon	52849792	52849913	1000	-	.	gene_id "MSTRG.124662"; transcript_id "MSTRG.124662.299"; exon_number "8";
chr3	StringTie	exon	52852603	52852698	1000	-	.	gene_id "MSTRG.124662"; transcript_id "MSTRG.124662.299"; exon_number "9";
chr3	StringTie	exon	52855396	52855538	1000	-	.	gene_id "MSTRG.124662"; transcript_id "MSTRG.124662.299"; exon_number "10";
chr3	StringTie	transcript	52807775	52823400	1000	-	.	gene_id "MSTRG.124662"; transcript_id "MSTRG.124662.3";
chr3	StringTie	exon	52807775	52807816	1000	-	.	gene_id "MSTRG.124662"; transcript_id "MSTRG.124662.3"; exon_number "1";
chr3	StringTie	exon	52808518	52808672	1000	-	.	gene_id "MSTRG.124662"; transcript_id "MSTRG.124662.3"; exon_number "2";
chr3	StringTie	exon	52809542	52813490	1000	-	.	gene_id "MSTRG.124662"; transcript_id "MSTRG.124662.3"; exon_number "3";
chr3	StringTie	exon	52813975	52814071	1000	-	.	gene_id "MSTRG.124662"; transcript_id "MSTRG.124662.3"; exon_number "4";
chr3	StringTie	exon	52814209	52814363	1000	-	.	gene_id "MSTRG.124662"; transcript_id "MSTRG.124662.3"; exon_number "5";
chr3	StringTie	exon	52816884	52817058	1000	-	.	gene_id "MSTRG.124662"; transcript_id "MSTRG.124662.3"; exon_number "6";
chr3	StringTie	exon	52818052	52819518	1000	-	.	gene_id "MSTRG.124662"; transcript_id "MSTRG.124662.3"; exon_number "7";
chr3	StringTie	exon	52819754	52819990	1000	-	.	gene_id "MSTRG.124662"; transcript_id "MSTRG.124662.3"; exon_number "8";
chr3	StringTie	exon	52820291	52820317	1000	-	.	gene_id "MSTRG.124662"; transcript_id "MSTRG.124662.3"; exon_number "9";
chr3	StringTie	exon	52820631	52820785	1000	-	.	gene_id "MSTRG.124662"; transcript_id "MSTRG.124662.3"; exon_number "10";
chr3	StringTie	exon	52823335	52823400	1000	-	.	gene_id "MSTRG.124662"; transcript_id "MSTRG.124662.3"; exon_number "11";
chr3	StringTie	transcript	52810452	52897568	1000	-	.	gene_id "MSTRG.124662"; transcript_id "MSTRG.124662.30";
chr3	StringTie	exon	52810452	52813490	1000	-	.	gene_id "MSTRG.124662"; transcript_id "MSTRG.124662.30"; exon_number "1";
chr3	StringTie	exon	52813975	52814071	1000	-	.	gene_id "MSTRG.124662"; transcript_id "MSTRG.124662.30"; exon_number "2";
chr3	StringTie	exon	52814209	52814363	1000	-	.	gene_id "MSTRG.124662"; transcript_id "MSTRG.124662.30"; exon_number "3";
chr3	StringTie	exon	52816884	52817058	1000	-	.	gene_id "MSTRG.124662"; transcript_id "MSTRG.124662.30"; exon_number "4";
chr3	StringTie	exon	52818052	52818168	1000	-	.	gene_id "MSTRG.124662"; transcript_id "MSTRG.124662.30"; exon_number "5";
chr3	StringTie	exon	52818257	52818283	1000	-	.	gene_id "MSTRG.124662"; transcript_id "MSTRG.124662.30"; exon_number "6";
chr3	StringTie	exon	52818462	52818536	1000	-	.	gene_id "MSTRG.124662"; transcript_id "MSTRG.124662.30"; exon_number "7";
chr3	StringTie	exon	52819393	52819518	1000	-	.	gene_id "MSTRG.124662"; transcript_id "MSTRG.124662.30"; exon_number "8";
chr3	StringTie	exon	52819754	52819990	1000	-	.	gene_id "MSTRG.124662"; transcript_id "MSTRG.124662.30"; exon_number "9";
chr3	StringTie	exon	52820291	52820317	1000	-	.	gene_id "MSTRG.124662"; transcript_id "MSTRG.124662.30"; exon_number "10";
chr3	StringTie	exon	52820631	52820785	1000	-	.	gene_id "MSTRG.124662"; transcript_id "MSTRG.124662.30"; exon_number "11";
chr3	StringTie	exon	52820991	52821130	1000	-	.	gene_id "MSTRG.124662"; transcript_id "MSTRG.124662.30"; exon_number "12";
chr3	StringTie	exon	52823556	52823741	1000	-	.	gene_id "MSTRG.124662"; transcript_id "MSTRG.124662.30"; exon_number "13";
chr3	StringTie	exon	52823823	52824004	1000	-	.	gene_id "MSTRG.124662"; transcript_id "MSTRG.124662.30"; exon_number "14";
chr3	StringTie	exon	52824190	52824315	1000	-	.	gene_id "MSTRG.124662"; transcript_id "MSTRG.124662.30"; exon_number "15";
chr3	StringTie	exon	52824397	52824565	1000	-	.	gene_id "MSTRG.124662"; transcript_id "MSTRG.124662.30"; exon_number "16";
chr3	StringTie	exon	52824842	52824958	1000	-	.	gene_id "MSTRG.124662"; transcript_id "MSTRG.124662.30"; exon_number "17";
chr3	StringTie	exon	52825886	52826014	1000	-	.	gene_id "MSTRG.124662"; transcript_id "MSTRG.124662.30"; exon_number "18";
chr3	StringTie	exon	52826541	52826651	1000	-	.	gene_id "MSTRG.124662"; transcript_id "MSTRG.124662.30"; exon_number "19";
chr3	StringTie	exon	52826791	52826953	1000	-	.	gene_id "MSTRG.124662"; transcript_id "MSTRG.124662.30"; exon_number "20";
chr3	StringTie	exon	52827093	52827197	1000	-	.	gene_id "MSTRG.124662"; transcript_id "MSTRG.124662.30"; exon_number "21";
chr3	StringTie	exon	52829119	52829279	1000	-	.	gene_id "MSTRG.124662"; transcript_id "MSTRG.124662.30"; exon_number "22";
chr3	StringTie	exon	52830553	52830670	1000	-	.	gene_id "MSTRG.124662"; transcript_id "MSTRG.124662.30"; exon_number "23";
chr3	StringTie	exon	52833114	52833430	1000	-	.	gene_id "MSTRG.124662"; transcript_id "MSTRG.124662.30"; exon_number "24";
chr3	StringTie	exon	52833617	52833749	1000	-	.	gene_id "MSTRG.124662"; transcript_id "MSTRG.124662.30"; exon_number "25";
chr3	StringTie	exon	52834744	52840610	1000	-	.	gene_id "MSTRG.124662"; transcript_id "MSTRG.124662.30"; exon_number "26";
chr3	StringTie	exon	52842811	52842960	1000	-	.	gene_id "MSTRG.124662"; transcript_id "MSTRG.124662.30"; exon_number "27";
chr3	StringTie	exon	52843721	52843798	1000	-	.	gene_id "MSTRG.124662"; transcript_id "MSTRG.124662.30"; exon_number "28";
chr3	StringTie	exon	52844829	52844941	1000	-	.	gene_id "MSTRG.124662"; transcript_id "MSTRG.124662.30"; exon_number "29";
chr3	StringTie	exon	52849792	52849913	1000	-	.	gene_id "MSTRG.124662"; transcript_id "MSTRG.124662.30"; exon_number "30";
chr3	StringTie	exon	52852603	52852698	1000	-	.	gene_id "MSTRG.124662"; transcript_id "MSTRG.124662.30"; exon_number "31";
chr3	StringTie	exon	52855396	52855444	1000	-	.	gene_id "MSTRG.124662"; transcript_id "MSTRG.124662.30"; exon_number "32";
chr3	StringTie	exon	52897291	52897568	1000	-	.	gene_id "MSTRG.124662"; transcript_id "MSTRG.124662.30"; exon_number "33";
chr3	StringTie	transcript	52833114	52863328	1000	-	.	gene_id "MSTRG.124662"; transcript_id "MSTRG.124662.300";
chr3	StringTie	exon	52833114	52833430	1000	-	.	gene_id "MSTRG.124662"; transcript_id "MSTRG.124662.300"; exon_number "1";
chr3	StringTie	exon	52833617	52833749	1000	-	.	gene_id "MSTRG.124662"; transcript_id "MSTRG.124662.300"; exon_number "2";
chr3	StringTie	exon	52834940	52835006	1000	-	.	gene_id "MSTRG.124662"; transcript_id "MSTRG.124662.300"; exon_number "3";
chr3	StringTie	exon	52840500	52840610	1000	-	.	gene_id "MSTRG.124662"; transcript_id "MSTRG.124662.300"; exon_number "4";
chr3	StringTie	exon	52842811	52842960	1000	-	.	gene_id "MSTRG.124662"; transcript_id "MSTRG.124662.300"; exon_number "5";
chr3	StringTie	exon	52843721	52843798	1000	-	.	gene_id "MSTRG.124662"; transcript_id "MSTRG.124662.300"; exon_number "6";
chr3	StringTie	exon	52844829	52844941	1000	-	.	gene_id "MSTRG.124662"; transcript_id "MSTRG.124662.300"; exon_number "7";
chr3	StringTie	exon	52849792	52849913	1000	-	.	gene_id "MSTRG.124662"; transcript_id "MSTRG.124662.300"; exon_number "8";
chr3	StringTie	exon	52852603	52852698	1000	-	.	gene_id "MSTRG.124662"; transcript_id "MSTRG.124662.300"; exon_number "9";
chr3	StringTie	exon	52855396	52855444	1000	-	.	gene_id "MSTRG.124662"; transcript_id "MSTRG.124662.300"; exon_number "10";
chr3	StringTie	exon	52863256	52863328	1000	-	.	gene_id "MSTRG.124662"; transcript_id "MSTRG.124662.300"; exon_number "11";
chr3	StringTie	transcript	52833114	52863275	1000	-	.	gene_id "MSTRG.124662"; transcript_id "MSTRG.124662.301";
chr3	StringTie	exon	52833114	52833430	1000	-	.	gene_id "MSTRG.124662"; transcript_id "MSTRG.124662.301"; exon_number "1";
chr3	StringTie	exon	52833617	52833749	1000	-	.	gene_id "MSTRG.124662"; transcript_id "MSTRG.124662.301"; exon_number "2";
chr3	StringTie	exon	52834744	52835661	1000	-	.	gene_id "MSTRG.124662"; transcript_id "MSTRG.124662.301"; exon_number "3";
chr3	StringTie	exon	52835789	52840610	1000	-	.	gene_id "MSTRG.124662"; transcript_id "MSTRG.124662.301"; exon_number "4";
chr3	StringTie	exon	52842811	52842960	1000	-	.	gene_id "MSTRG.124662"; transcript_id "MSTRG.124662.301"; exon_number "5";
chr3	StringTie	exon	52843721	52843798	1000	-	.	gene_id "MSTRG.124662"; transcript_id "MSTRG.124662.301"; exon_number "6";
chr3	StringTie	exon	52844829	52844941	1000	-	.	gene_id "MSTRG.124662"; transcript_id "MSTRG.124662.301"; exon_number "7";
chr3	StringTie	exon	52849792	52849913	1000	-	.	gene_id "MSTRG.124662"; transcript_id "MSTRG.124662.301"; exon_number "8";
chr3	StringTie	exon	52852603	52852698	1000	-	.	gene_id "MSTRG.124662"; transcript_id "MSTRG.124662.301"; exon_number "9";
chr3	StringTie	exon	52855396	52855444	1000	-	.	gene_id "MSTRG.124662"; transcript_id "MSTRG.124662.301"; exon_number "10";
chr3	StringTie	exon	52863256	52863275	1000	-	.	gene_id "MSTRG.124662"; transcript_id "MSTRG.124662.301"; exon_number "11";
chr3	StringTie	transcript	52833117	52897630	1000	-	.	gene_id "MSTRG.124662"; transcript_id "MSTRG.124662.303";
chr3	StringTie	exon	52833117	52833430	1000	-	.	gene_id "MSTRG.124662"; transcript_id "MSTRG.124662.303"; exon_number "1";
chr3	StringTie	exon	52833617	52833749	1000	-	.	gene_id "MSTRG.124662"; transcript_id "MSTRG.124662.303"; exon_number "2";
chr3	StringTie	exon	52834940	52835661	1000	-	.	gene_id "MSTRG.124662"; transcript_id "MSTRG.124662.303"; exon_number "3";
chr3	StringTie	exon	52835789	52840610	1000	-	.	gene_id "MSTRG.124662"; transcript_id "MSTRG.124662.303"; exon_number "4";
chr3	StringTie	exon	52842811	52842960	1000	-	.	gene_id "MSTRG.124662"; transcript_id "MSTRG.124662.303"; exon_number "5";
chr3	StringTie	exon	52843721	52843798	1000	-	.	gene_id "MSTRG.124662"; transcript_id "MSTRG.124662.303"; exon_number "6";
chr3	StringTie	exon	52844829	52844941	1000	-	.	gene_id "MSTRG.124662"; transcript_id "MSTRG.124662.303"; exon_number "7";
chr3	StringTie	exon	52847468	52847551	1000	-	.	gene_id "MSTRG.124662"; transcript_id "MSTRG.124662.303"; exon_number "8";
chr3	StringTie	exon	52849792	52849913	1000	-	.	gene_id "MSTRG.124662"; transcript_id "MSTRG.124662.303"; exon_number "9";
chr3	StringTie	exon	52852603	52852698	1000	-	.	gene_id "MSTRG.124662"; transcript_id "MSTRG.124662.303"; exon_number "10";
chr3	StringTie	exon	52855396	52855444	1000	-	.	gene_id "MSTRG.124662"; transcript_id "MSTRG.124662.303"; exon_number "11";
chr3	StringTie	exon	52895878	52895955	1000	-	.	gene_id "MSTRG.124662"; transcript_id "MSTRG.124662.303"; exon_number "12";
chr3	StringTie	exon	52897291	52897630	1000	-	.	gene_id "MSTRG.124662"; transcript_id "MSTRG.124662.303"; exon_number "13";
chr3	StringTie	transcript	52833123	52897543	1000	-	.	gene_id "MSTRG.124662"; transcript_id "MSTRG.124662.306";
chr3	StringTie	exon	52833123	52833430	1000	-	.	gene_id "MSTRG.124662"; transcript_id "MSTRG.124662.306"; exon_number "1";
chr3	StringTie	exon	52833617	52833749	1000	-	.	gene_id "MSTRG.124662"; transcript_id "MSTRG.124662.306"; exon_number "2";
chr3	StringTie	exon	52834940	52835003	1000	-	.	gene_id "MSTRG.124662"; transcript_id "MSTRG.124662.306"; exon_number "3";
chr3	StringTie	exon	52836475	52840610	1000	-	.	gene_id "MSTRG.124662"; transcript_id "MSTRG.124662.306"; exon_number "4";
chr3	StringTie	exon	52842811	52842960	1000	-	.	gene_id "MSTRG.124662"; transcript_id "MSTRG.124662.306"; exon_number "5";
chr3	StringTie	exon	52843721	52843798	1000	-	.	gene_id "MSTRG.124662"; transcript_id "MSTRG.124662.306"; exon_number "6";
chr3	StringTie	exon	52844829	52844941	1000	-	.	gene_id "MSTRG.124662"; transcript_id "MSTRG.124662.306"; exon_number "7";
chr3	StringTie	exon	52849792	52849913	1000	-	.	gene_id "MSTRG.124662"; transcript_id "MSTRG.124662.306"; exon_number "8";
chr3	StringTie	exon	52852603	52852698	1000	-	.	gene_id "MSTRG.124662"; transcript_id "MSTRG.124662.306"; exon_number "9";
chr3	StringTie	exon	52855396	52855444	1000	-	.	gene_id "MSTRG.124662"; transcript_id "MSTRG.124662.306"; exon_number "10";
chr3	StringTie	exon	52895878	52895955	1000	-	.	gene_id "MSTRG.124662"; transcript_id "MSTRG.124662.306"; exon_number "11";
chr3	StringTie	exon	52897291	52897543	1000	-	.	gene_id "MSTRG.124662"; transcript_id "MSTRG.124662.306"; exon_number "12";
chr3	StringTie	transcript	52834194	52897587	1000	-	.	gene_id "MSTRG.124662"; transcript_id "MSTRG.124662.309";
chr3	StringTie	exon	52834194	52835003	1000	-	.	gene_id "MSTRG.124662"; transcript_id "MSTRG.124662.309"; exon_number "1";
chr3	StringTie	exon	52835789	52835887	1000	-	.	gene_id "MSTRG.124662"; transcript_id "MSTRG.124662.309"; exon_number "2";
chr3	StringTie	exon	52836461	52840610	1000	-	.	gene_id "MSTRG.124662"; transcript_id "MSTRG.124662.309"; exon_number "3";
chr3	StringTie	exon	52842811	52842960	1000	-	.	gene_id "MSTRG.124662"; transcript_id "MSTRG.124662.309"; exon_number "4";
chr3	StringTie	exon	52843721	52843798	1000	-	.	gene_id "MSTRG.124662"; transcript_id "MSTRG.124662.309"; exon_number "5";
chr3	StringTie	exon	52844829	52844941	1000	-	.	gene_id "MSTRG.124662"; transcript_id "MSTRG.124662.309"; exon_number "6";
chr3	StringTie	exon	52849792	52849913	1000	-	.	gene_id "MSTRG.124662"; transcript_id "MSTRG.124662.309"; exon_number "7";
chr3	StringTie	exon	52852603	52852698	1000	-	.	gene_id "MSTRG.124662"; transcript_id "MSTRG.124662.309"; exon_number "8";
chr3	StringTie	exon	52855396	52855444	1000	-	.	gene_id "MSTRG.124662"; transcript_id "MSTRG.124662.309"; exon_number "9";
chr3	StringTie	exon	52897291	52897587	1000	-	.	gene_id "MSTRG.124662"; transcript_id "MSTRG.124662.309"; exon_number "10";
chr3	StringTie	transcript	52810488	52868588	1000	-	.	gene_id "MSTRG.124662"; transcript_id "MSTRG.124662.31";
chr3	StringTie	exon	52810488	52813490	1000	-	.	gene_id "MSTRG.124662"; transcript_id "MSTRG.124662.31"; exon_number "1";
chr3	StringTie	exon	52813975	52814071	1000	-	.	gene_id "MSTRG.124662"; transcript_id "MSTRG.124662.31"; exon_number "2";
chr3	StringTie	exon	52814209	52814363	1000	-	.	gene_id "MSTRG.124662"; transcript_id "MSTRG.124662.31"; exon_number "3";
chr3	StringTie	exon	52816884	52817058	1000	-	.	gene_id "MSTRG.124662"; transcript_id "MSTRG.124662.31"; exon_number "4";
chr3	StringTie	exon	52818052	52818168	1000	-	.	gene_id "MSTRG.124662"; transcript_id "MSTRG.124662.31"; exon_number "5";
chr3	StringTie	exon	52818257	52818283	1000	-	.	gene_id "MSTRG.124662"; transcript_id "MSTRG.124662.31"; exon_number "6";
chr3	StringTie	exon	52818462	52818536	1000	-	.	gene_id "MSTRG.124662"; transcript_id "MSTRG.124662.31"; exon_number "7";
chr3	StringTie	exon	52819393	52819518	1000	-	.	gene_id "MSTRG.124662"; transcript_id "MSTRG.124662.31"; exon_number "8";
chr3	StringTie	exon	52819754	52819990	1000	-	.	gene_id "MSTRG.124662"; transcript_id "MSTRG.124662.31"; exon_number "9";
chr3	StringTie	exon	52820291	52820317	1000	-	.	gene_id "MSTRG.124662"; transcript_id "MSTRG.124662.31"; exon_number "10";
chr3	StringTie	exon	52820631	52820785	1000	-	.	gene_id "MSTRG.124662"; transcript_id "MSTRG.124662.31"; exon_number "11";
chr3	StringTie	exon	52820991	52821130	1000	-	.	gene_id "MSTRG.124662"; transcript_id "MSTRG.124662.31"; exon_number "12";
chr3	StringTie	exon	52823556	52823741	1000	-	.	gene_id "MSTRG.124662"; transcript_id "MSTRG.124662.31"; exon_number "13";
chr3	StringTie	exon	52823823	52824004	1000	-	.	gene_id "MSTRG.124662"; transcript_id "MSTRG.124662.31"; exon_number "14";
chr3	StringTie	exon	52824190	52824315	1000	-	.	gene_id "MSTRG.124662"; transcript_id "MSTRG.124662.31"; exon_number "15";
chr3	StringTie	exon	52824397	52824565	1000	-	.	gene_id "MSTRG.124662"; transcript_id "MSTRG.124662.31"; exon_number "16";
chr3	StringTie	exon	52824842	52824958	1000	-	.	gene_id "MSTRG.124662"; transcript_id "MSTRG.124662.31"; exon_number "17";
chr3	StringTie	exon	52825886	52826014	1000	-	.	gene_id "MSTRG.124662"; transcript_id "MSTRG.124662.31"; exon_number "18";
chr3	StringTie	exon	52826541	52826651	1000	-	.	gene_id "MSTRG.124662"; transcript_id "MSTRG.124662.31"; exon_number "19";
chr3	StringTie	exon	52826791	52826953	1000	-	.	gene_id "MSTRG.124662"; transcript_id "MSTRG.124662.31"; exon_number "20";
chr3	StringTie	exon	52827093	52827197	1000	-	.	gene_id "MSTRG.124662"; transcript_id "MSTRG.124662.31"; exon_number "21";
chr3	StringTie	exon	52829119	52829279	1000	-	.	gene_id "MSTRG.124662"; transcript_id "MSTRG.124662.31"; exon_number "22";
chr3	StringTie	exon	52830553	52830670	1000	-	.	gene_id "MSTRG.124662"; transcript_id "MSTRG.124662.31"; exon_number "23";
chr3	StringTie	exon	52831408	52831478	1000	-	.	gene_id "MSTRG.124662"; transcript_id "MSTRG.124662.31"; exon_number "24";
chr3	StringTie	exon	52833114	52833430	1000	-	.	gene_id "MSTRG.124662"; transcript_id "MSTRG.124662.31"; exon_number "25";
chr3	StringTie	exon	52833617	52833749	1000	-	.	gene_id "MSTRG.124662"; transcript_id "MSTRG.124662.31"; exon_number "26";
chr3	StringTie	exon	52834940	52835003	1000	-	.	gene_id "MSTRG.124662"; transcript_id "MSTRG.124662.31"; exon_number "27";
chr3	StringTie	exon	52835789	52840610	1000	-	.	gene_id "MSTRG.124662"; transcript_id "MSTRG.124662.31"; exon_number "28";
chr3	StringTie	exon	52842811	52842960	1000	-	.	gene_id "MSTRG.124662"; transcript_id "MSTRG.124662.31"; exon_number "29";
chr3	StringTie	exon	52843721	52843798	1000	-	.	gene_id "MSTRG.124662"; transcript_id "MSTRG.124662.31"; exon_number "30";
chr3	StringTie	exon	52844829	52844941	1000	-	.	gene_id "MSTRG.124662"; transcript_id "MSTRG.124662.31"; exon_number "31";
chr3	StringTie	exon	52849792	52849913	1000	-	.	gene_id "MSTRG.124662"; transcript_id "MSTRG.124662.31"; exon_number "32";
chr3	StringTie	exon	52852603	52852698	1000	-	.	gene_id "MSTRG.124662"; transcript_id "MSTRG.124662.31"; exon_number "33";
chr3	StringTie	exon	52855396	52855444	1000	-	.	gene_id "MSTRG.124662"; transcript_id "MSTRG.124662.31"; exon_number "34";
chr3	StringTie	exon	52868500	52868588	1000	-	.	gene_id "MSTRG.124662"; transcript_id "MSTRG.124662.31"; exon_number "35";
chr3	StringTie	transcript	52834669	52897593	1000	-	.	gene_id "MSTRG.124662"; transcript_id "MSTRG.124662.310";
chr3	StringTie	exon	52834669	52835003	1000	-	.	gene_id "MSTRG.124662"; transcript_id "MSTRG.124662.310"; exon_number "1";
chr3	StringTie	exon	52836461	52840610	1000	-	.	gene_id "MSTRG.124662"; transcript_id "MSTRG.124662.310"; exon_number "2";
chr3	StringTie	exon	52842811	52842960	1000	-	.	gene_id "MSTRG.124662"; transcript_id "MSTRG.124662.310"; exon_number "3";
chr3	StringTie	exon	52843721	52843798	1000	-	.	gene_id "MSTRG.124662"; transcript_id "MSTRG.124662.310"; exon_number "4";
chr3	StringTie	exon	52844829	52844941	1000	-	.	gene_id "MSTRG.124662"; transcript_id "MSTRG.124662.310"; exon_number "5";
chr3	StringTie	exon	52849792	52849913	1000	-	.	gene_id "MSTRG.124662"; transcript_id "MSTRG.124662.310"; exon_number "6";
chr3	StringTie	exon	52852603	52852698	1000	-	.	gene_id "MSTRG.124662"; transcript_id "MSTRG.124662.310"; exon_number "7";
chr3	StringTie	exon	52855396	52855444	1000	-	.	gene_id "MSTRG.124662"; transcript_id "MSTRG.124662.310"; exon_number "8";
chr3	StringTie	exon	52897291	52897593	1000	-	.	gene_id "MSTRG.124662"; transcript_id "MSTRG.124662.310"; exon_number "9";
chr3	StringTie	transcript	52834796	52897589	1000	-	.	gene_id "MSTRG.124662"; transcript_id "MSTRG.124662.311";
chr3	StringTie	exon	52834796	52835006	1000	-	.	gene_id "MSTRG.124662"; transcript_id "MSTRG.124662.311"; exon_number "1";
chr3	StringTie	exon	52836461	52840610	1000	-	.	gene_id "MSTRG.124662"; transcript_id "MSTRG.124662.311"; exon_number "2";
chr3	StringTie	exon	52842811	52842960	1000	-	.	gene_id "MSTRG.124662"; transcript_id "MSTRG.124662.311"; exon_number "3";
chr3	StringTie	exon	52843721	52843798	1000	-	.	gene_id "MSTRG.124662"; transcript_id "MSTRG.124662.311"; exon_number "4";
chr3	StringTie	exon	52844829	52844941	1000	-	.	gene_id "MSTRG.124662"; transcript_id "MSTRG.124662.311"; exon_number "5";
chr3	StringTie	exon	52849792	52849913	1000	-	.	gene_id "MSTRG.124662"; transcript_id "MSTRG.124662.311"; exon_number "6";
chr3	StringTie	exon	52852603	52852698	1000	-	.	gene_id "MSTRG.124662"; transcript_id "MSTRG.124662.311"; exon_number "7";
chr3	StringTie	exon	52855396	52855444	1000	-	.	gene_id "MSTRG.124662"; transcript_id "MSTRG.124662.311"; exon_number "8";
chr3	StringTie	exon	52897291	52897589	1000	-	.	gene_id "MSTRG.124662"; transcript_id "MSTRG.124662.311"; exon_number "9";
chr3	StringTie	transcript	52834940	52897535	1000	-	.	gene_id "MSTRG.124662"; transcript_id "MSTRG.124662.312";
chr3	StringTie	exon	52834940	52835302	1000	-	.	gene_id "MSTRG.124662"; transcript_id "MSTRG.124662.312"; exon_number "1";
chr3	StringTie	exon	52836475	52840610	1000	-	.	gene_id "MSTRG.124662"; transcript_id "MSTRG.124662.312"; exon_number "2";
chr3	StringTie	exon	52842811	52842960	1000	-	.	gene_id "MSTRG.124662"; transcript_id "MSTRG.124662.312"; exon_number "3";
chr3	StringTie	exon	52843721	52843798	1000	-	.	gene_id "MSTRG.124662"; transcript_id "MSTRG.124662.312"; exon_number "4";
chr3	StringTie	exon	52844829	52844941	1000	-	.	gene_id "MSTRG.124662"; transcript_id "MSTRG.124662.312"; exon_number "5";
chr3	StringTie	exon	52849792	52849913	1000	-	.	gene_id "MSTRG.124662"; transcript_id "MSTRG.124662.312"; exon_number "6";
chr3	StringTie	exon	52852603	52852698	1000	-	.	gene_id "MSTRG.124662"; transcript_id "MSTRG.124662.312"; exon_number "7";
chr3	StringTie	exon	52855396	52855444	1000	-	.	gene_id "MSTRG.124662"; transcript_id "MSTRG.124662.312"; exon_number "8";
chr3	StringTie	exon	52897291	52897535	1000	-	.	gene_id "MSTRG.124662"; transcript_id "MSTRG.124662.312"; exon_number "9";
chr3	StringTie	transcript	52835839	52868685	1000	-	.	gene_id "MSTRG.124662"; transcript_id "MSTRG.124662.313";
chr3	StringTie	exon	52835839	52835887	1000	-	.	gene_id "MSTRG.124662"; transcript_id "MSTRG.124662.313"; exon_number "1";
chr3	StringTie	exon	52836475	52840610	1000	-	.	gene_id "MSTRG.124662"; transcript_id "MSTRG.124662.313"; exon_number "2";
chr3	StringTie	exon	52842811	52842960	1000	-	.	gene_id "MSTRG.124662"; transcript_id "MSTRG.124662.313"; exon_number "3";
chr3	StringTie	exon	52843721	52843798	1000	-	.	gene_id "MSTRG.124662"; transcript_id "MSTRG.124662.313"; exon_number "4";
chr3	StringTie	exon	52844829	52844941	1000	-	.	gene_id "MSTRG.124662"; transcript_id "MSTRG.124662.313"; exon_number "5";
chr3	StringTie	exon	52849792	52849913	1000	-	.	gene_id "MSTRG.124662"; transcript_id "MSTRG.124662.313"; exon_number "6";
chr3	StringTie	exon	52852603	52852698	1000	-	.	gene_id "MSTRG.124662"; transcript_id "MSTRG.124662.313"; exon_number "7";
chr3	StringTie	exon	52855396	52855444	1000	-	.	gene_id "MSTRG.124662"; transcript_id "MSTRG.124662.313"; exon_number "8";
chr3	StringTie	exon	52868500	52868685	1000	-	.	gene_id "MSTRG.124662"; transcript_id "MSTRG.124662.313"; exon_number "9";
chr3	StringTie	transcript	52836219	52866624	1000	-	.	gene_id "MSTRG.124662"; transcript_id "MSTRG.124662.314";
chr3	StringTie	exon	52836219	52836635	1000	-	.	gene_id "MSTRG.124662"; transcript_id "MSTRG.124662.314"; exon_number "1";
chr3	StringTie	exon	52840500	52840610	1000	-	.	gene_id "MSTRG.124662"; transcript_id "MSTRG.124662.314"; exon_number "2";
chr3	StringTie	exon	52842811	52842960	1000	-	.	gene_id "MSTRG.124662"; transcript_id "MSTRG.124662.314"; exon_number "3";
chr3	StringTie	exon	52843721	52843798	1000	-	.	gene_id "MSTRG.124662"; transcript_id "MSTRG.124662.314"; exon_number "4";
chr3	StringTie	exon	52844829	52844941	1000	-	.	gene_id "MSTRG.124662"; transcript_id "MSTRG.124662.314"; exon_number "5";
chr3	StringTie	exon	52849792	52849913	1000	-	.	gene_id "MSTRG.124662"; transcript_id "MSTRG.124662.314"; exon_number "6";
chr3	StringTie	exon	52852603	52852698	1000	-	.	gene_id "MSTRG.124662"; transcript_id "MSTRG.124662.314"; exon_number "7";
chr3	StringTie	exon	52855396	52855444	1000	-	.	gene_id "MSTRG.124662"; transcript_id "MSTRG.124662.314"; exon_number "8";
chr3	StringTie	exon	52863256	52863309	1000	-	.	gene_id "MSTRG.124662"; transcript_id "MSTRG.124662.314"; exon_number "9";
chr3	StringTie	exon	52866579	52866624	1000	-	.	gene_id "MSTRG.124662"; transcript_id "MSTRG.124662.314"; exon_number "10";
chr3	StringTie	transcript	52847154	52863276	1000	-	.	gene_id "MSTRG.124662"; transcript_id "MSTRG.124662.319";
chr3	StringTie	exon	52847154	52847548	1000	-	.	gene_id "MSTRG.124662"; transcript_id "MSTRG.124662.319"; exon_number "1";
chr3	StringTie	exon	52849792	52849913	1000	-	.	gene_id "MSTRG.124662"; transcript_id "MSTRG.124662.319"; exon_number "2";
chr3	StringTie	exon	52852603	52852698	1000	-	.	gene_id "MSTRG.124662"; transcript_id "MSTRG.124662.319"; exon_number "3";
chr3	StringTie	exon	52855396	52855444	1000	-	.	gene_id "MSTRG.124662"; transcript_id "MSTRG.124662.319"; exon_number "4";
chr3	StringTie	exon	52863256	52863276	1000	-	.	gene_id "MSTRG.124662"; transcript_id "MSTRG.124662.319"; exon_number "5";
chr3	StringTie	transcript	52810489	52855607	1000	-	.	gene_id "MSTRG.124662"; transcript_id "MSTRG.124662.32";
chr3	StringTie	exon	52810489	52813490	1000	-	.	gene_id "MSTRG.124662"; transcript_id "MSTRG.124662.32"; exon_number "1";
chr3	StringTie	exon	52813975	52814071	1000	-	.	gene_id "MSTRG.124662"; transcript_id "MSTRG.124662.32"; exon_number "2";
chr3	StringTie	exon	52814209	52814363	1000	-	.	gene_id "MSTRG.124662"; transcript_id "MSTRG.124662.32"; exon_number "3";
chr3	StringTie	exon	52816884	52817058	1000	-	.	gene_id "MSTRG.124662"; transcript_id "MSTRG.124662.32"; exon_number "4";
chr3	StringTie	exon	52818052	52818168	1000	-	.	gene_id "MSTRG.124662"; transcript_id "MSTRG.124662.32"; exon_number "5";
chr3	StringTie	exon	52818257	52818283	1000	-	.	gene_id "MSTRG.124662"; transcript_id "MSTRG.124662.32"; exon_number "6";
chr3	StringTie	exon	52818462	52818536	1000	-	.	gene_id "MSTRG.124662"; transcript_id "MSTRG.124662.32"; exon_number "7";
chr3	StringTie	exon	52819393	52819518	1000	-	.	gene_id "MSTRG.124662"; transcript_id "MSTRG.124662.32"; exon_number "8";
chr3	StringTie	exon	52819754	52819990	1000	-	.	gene_id "MSTRG.124662"; transcript_id "MSTRG.124662.32"; exon_number "9";
chr3	StringTie	exon	52820291	52820317	1000	-	.	gene_id "MSTRG.124662"; transcript_id "MSTRG.124662.32"; exon_number "10";
chr3	StringTie	exon	52820631	52820785	1000	-	.	gene_id "MSTRG.124662"; transcript_id "MSTRG.124662.32"; exon_number "11";
chr3	StringTie	exon	52820991	52821130	1000	-	.	gene_id "MSTRG.124662"; transcript_id "MSTRG.124662.32"; exon_number "12";
chr3	StringTie	exon	52823556	52823741	1000	-	.	gene_id "MSTRG.124662"; transcript_id "MSTRG.124662.32"; exon_number "13";
chr3	StringTie	exon	52823823	52824004	1000	-	.	gene_id "MSTRG.124662"; transcript_id "MSTRG.124662.32"; exon_number "14";
chr3	StringTie	exon	52824190	52824315	1000	-	.	gene_id "MSTRG.124662"; transcript_id "MSTRG.124662.32"; exon_number "15";
chr3	StringTie	exon	52824397	52824565	1000	-	.	gene_id "MSTRG.124662"; transcript_id "MSTRG.124662.32"; exon_number "16";
chr3	StringTie	exon	52824842	52824958	1000	-	.	gene_id "MSTRG.124662"; transcript_id "MSTRG.124662.32"; exon_number "17";
chr3	StringTie	exon	52825886	52826014	1000	-	.	gene_id "MSTRG.124662"; transcript_id "MSTRG.124662.32"; exon_number "18";
chr3	StringTie	exon	52826541	52826651	1000	-	.	gene_id "MSTRG.124662"; transcript_id "MSTRG.124662.32"; exon_number "19";
chr3	StringTie	exon	52826791	52826953	1000	-	.	gene_id "MSTRG.124662"; transcript_id "MSTRG.124662.32"; exon_number "20";
chr3	StringTie	exon	52827093	52827197	1000	-	.	gene_id "MSTRG.124662"; transcript_id "MSTRG.124662.32"; exon_number "21";
chr3	StringTie	exon	52829119	52830670	1000	-	.	gene_id "MSTRG.124662"; transcript_id "MSTRG.124662.32"; exon_number "22";
chr3	StringTie	exon	52831408	52831478	1000	-	.	gene_id "MSTRG.124662"; transcript_id "MSTRG.124662.32"; exon_number "23";
chr3	StringTie	exon	52833114	52833430	1000	-	.	gene_id "MSTRG.124662"; transcript_id "MSTRG.124662.32"; exon_number "24";
chr3	StringTie	exon	52833617	52833749	1000	-	.	gene_id "MSTRG.124662"; transcript_id "MSTRG.124662.32"; exon_number "25";
chr3	StringTie	exon	52834940	52840610	1000	-	.	gene_id "MSTRG.124662"; transcript_id "MSTRG.124662.32"; exon_number "26";
chr3	StringTie	exon	52842811	52842960	1000	-	.	gene_id "MSTRG.124662"; transcript_id "MSTRG.124662.32"; exon_number "27";
chr3	StringTie	exon	52843721	52843798	1000	-	.	gene_id "MSTRG.124662"; transcript_id "MSTRG.124662.32"; exon_number "28";
chr3	StringTie	exon	52844829	52844941	1000	-	.	gene_id "MSTRG.124662"; transcript_id "MSTRG.124662.32"; exon_number "29";
chr3	StringTie	exon	52849792	52849913	1000	-	.	gene_id "MSTRG.124662"; transcript_id "MSTRG.124662.32"; exon_number "30";
chr3	StringTie	exon	52852603	52852698	1000	-	.	gene_id "MSTRG.124662"; transcript_id "MSTRG.124662.32"; exon_number "31";
chr3	StringTie	exon	52855396	52855444	1000	-	.	gene_id "MSTRG.124662"; transcript_id "MSTRG.124662.32"; exon_number "32";
chr3	StringTie	exon	52855585	52855607	1000	-	.	gene_id "MSTRG.124662"; transcript_id "MSTRG.124662.32"; exon_number "33";
chr3	StringTie	transcript	52847176	52897630	1000	-	.	gene_id "MSTRG.124662"; transcript_id "MSTRG.124662.320";
chr3	StringTie	exon	52847176	52847548	1000	-	.	gene_id "MSTRG.124662"; transcript_id "MSTRG.124662.320"; exon_number "1";
chr3	StringTie	exon	52849792	52849913	1000	-	.	gene_id "MSTRG.124662"; transcript_id "MSTRG.124662.320"; exon_number "2";
chr3	StringTie	exon	52852603	52852698	1000	-	.	gene_id "MSTRG.124662"; transcript_id "MSTRG.124662.320"; exon_number "3";
chr3	StringTie	exon	52855396	52855444	1000	-	.	gene_id "MSTRG.124662"; transcript_id "MSTRG.124662.320"; exon_number "4";
chr3	StringTie	exon	52897291	52897630	1000	-	.	gene_id "MSTRG.124662"; transcript_id "MSTRG.124662.320"; exon_number "5";
chr3	StringTie	transcript	52847177	52863282	1000	-	.	gene_id "MSTRG.124662"; transcript_id "MSTRG.124662.321";
chr3	StringTie	exon	52847177	52847551	1000	-	.	gene_id "MSTRG.124662"; transcript_id "MSTRG.124662.321"; exon_number "1";
chr3	StringTie	exon	52849792	52849913	1000	-	.	gene_id "MSTRG.124662"; transcript_id "MSTRG.124662.321"; exon_number "2";
chr3	StringTie	exon	52852603	52852698	1000	-	.	gene_id "MSTRG.124662"; transcript_id "MSTRG.124662.321"; exon_number "3";
chr3	StringTie	exon	52855396	52855444	1000	-	.	gene_id "MSTRG.124662"; transcript_id "MSTRG.124662.321"; exon_number "4";
chr3	StringTie	exon	52863256	52863282	1000	-	.	gene_id "MSTRG.124662"; transcript_id "MSTRG.124662.321"; exon_number "5";
chr3	StringTie	transcript	52847256	52897585	1000	-	.	gene_id "MSTRG.124662"; transcript_id "MSTRG.124662.322";
chr3	StringTie	exon	52847256	52847571	1000	-	.	gene_id "MSTRG.124662"; transcript_id "MSTRG.124662.322"; exon_number "1";
chr3	StringTie	exon	52849792	52849913	1000	-	.	gene_id "MSTRG.124662"; transcript_id "MSTRG.124662.322"; exon_number "2";
chr3	StringTie	exon	52852603	52852698	1000	-	.	gene_id "MSTRG.124662"; transcript_id "MSTRG.124662.322"; exon_number "3";
chr3	StringTie	exon	52855396	52855444	1000	-	.	gene_id "MSTRG.124662"; transcript_id "MSTRG.124662.322"; exon_number "4";
chr3	StringTie	exon	52897291	52897585	1000	-	.	gene_id "MSTRG.124662"; transcript_id "MSTRG.124662.322"; exon_number "5";
chr3	StringTie	transcript	52885809	52897582	1000	-	.	gene_id "MSTRG.124662"; transcript_id "MSTRG.124662.325";
chr3	StringTie	exon	52885809	52886131	1000	-	.	gene_id "MSTRG.124662"; transcript_id "MSTRG.124662.325"; exon_number "1";
chr3	StringTie	exon	52897291	52897582	1000	-	.	gene_id "MSTRG.124662"; transcript_id "MSTRG.124662.325"; exon_number "2";
chr3	StringTie	transcript	52886016	52897436	1000	-	.	gene_id "MSTRG.124662"; transcript_id "MSTRG.124662.326";
chr3	StringTie	exon	52886016	52886131	1000	-	.	gene_id "MSTRG.124662"; transcript_id "MSTRG.124662.326"; exon_number "1";
chr3	StringTie	exon	52895878	52895955	1000	-	.	gene_id "MSTRG.124662"; transcript_id "MSTRG.124662.326"; exon_number "2";
chr3	StringTie	exon	52897291	52897436	1000	-	.	gene_id "MSTRG.124662"; transcript_id "MSTRG.124662.326"; exon_number "3";
chr3	StringTie	transcript	52810491	52861184	1000	-	.	gene_id "MSTRG.124662"; transcript_id "MSTRG.124662.33";
chr3	StringTie	exon	52810491	52813490	1000	-	.	gene_id "MSTRG.124662"; transcript_id "MSTRG.124662.33"; exon_number "1";
chr3	StringTie	exon	52813975	52814071	1000	-	.	gene_id "MSTRG.124662"; transcript_id "MSTRG.124662.33"; exon_number "2";
chr3	StringTie	exon	52814209	52814363	1000	-	.	gene_id "MSTRG.124662"; transcript_id "MSTRG.124662.33"; exon_number "3";
chr3	StringTie	exon	52816884	52817058	1000	-	.	gene_id "MSTRG.124662"; transcript_id "MSTRG.124662.33"; exon_number "4";
chr3	StringTie	exon	52818052	52818283	1000	-	.	gene_id "MSTRG.124662"; transcript_id "MSTRG.124662.33"; exon_number "5";
chr3	StringTie	exon	52818462	52818536	1000	-	.	gene_id "MSTRG.124662"; transcript_id "MSTRG.124662.33"; exon_number "6";
chr3	StringTie	exon	52819393	52819518	1000	-	.	gene_id "MSTRG.124662"; transcript_id "MSTRG.124662.33"; exon_number "7";
chr3	StringTie	exon	52820291	52820317	1000	-	.	gene_id "MSTRG.124662"; transcript_id "MSTRG.124662.33"; exon_number "8";
chr3	StringTie	exon	52820631	52820785	1000	-	.	gene_id "MSTRG.124662"; transcript_id "MSTRG.124662.33"; exon_number "9";
chr3	StringTie	exon	52820991	52821130	1000	-	.	gene_id "MSTRG.124662"; transcript_id "MSTRG.124662.33"; exon_number "10";
chr3	StringTie	exon	52823556	52823741	1000	-	.	gene_id "MSTRG.124662"; transcript_id "MSTRG.124662.33"; exon_number "11";
chr3	StringTie	exon	52823823	52824004	1000	-	.	gene_id "MSTRG.124662"; transcript_id "MSTRG.124662.33"; exon_number "12";
chr3	StringTie	exon	52824190	52824315	1000	-	.	gene_id "MSTRG.124662"; transcript_id "MSTRG.124662.33"; exon_number "13";
chr3	StringTie	exon	52824397	52824565	1000	-	.	gene_id "MSTRG.124662"; transcript_id "MSTRG.124662.33"; exon_number "14";
chr3	StringTie	exon	52824842	52824958	1000	-	.	gene_id "MSTRG.124662"; transcript_id "MSTRG.124662.33"; exon_number "15";
chr3	StringTie	exon	52825886	52826014	1000	-	.	gene_id "MSTRG.124662"; transcript_id "MSTRG.124662.33"; exon_number "16";
chr3	StringTie	exon	52826541	52826651	1000	-	.	gene_id "MSTRG.124662"; transcript_id "MSTRG.124662.33"; exon_number "17";
chr3	StringTie	exon	52826791	52826953	1000	-	.	gene_id "MSTRG.124662"; transcript_id "MSTRG.124662.33"; exon_number "18";
chr3	StringTie	exon	52827093	52827197	1000	-	.	gene_id "MSTRG.124662"; transcript_id "MSTRG.124662.33"; exon_number "19";
chr3	StringTie	exon	52829119	52830670	1000	-	.	gene_id "MSTRG.124662"; transcript_id "MSTRG.124662.33"; exon_number "20";
chr3	StringTie	exon	52831408	52831478	1000	-	.	gene_id "MSTRG.124662"; transcript_id "MSTRG.124662.33"; exon_number "21";
chr3	StringTie	exon	52833114	52833430	1000	-	.	gene_id "MSTRG.124662"; transcript_id "MSTRG.124662.33"; exon_number "22";
chr3	StringTie	exon	52833617	52833749	1000	-	.	gene_id "MSTRG.124662"; transcript_id "MSTRG.124662.33"; exon_number "23";
chr3	StringTie	exon	52834744	52840610	1000	-	.	gene_id "MSTRG.124662"; transcript_id "MSTRG.124662.33"; exon_number "24";
chr3	StringTie	exon	52842811	52842960	1000	-	.	gene_id "MSTRG.124662"; transcript_id "MSTRG.124662.33"; exon_number "25";
chr3	StringTie	exon	52843721	52843798	1000	-	.	gene_id "MSTRG.124662"; transcript_id "MSTRG.124662.33"; exon_number "26";
chr3	StringTie	exon	52844829	52844941	1000	-	.	gene_id "MSTRG.124662"; transcript_id "MSTRG.124662.33"; exon_number "27";
chr3	StringTie	exon	52849792	52849913	1000	-	.	gene_id "MSTRG.124662"; transcript_id "MSTRG.124662.33"; exon_number "28";
chr3	StringTie	exon	52852603	52852698	1000	-	.	gene_id "MSTRG.124662"; transcript_id "MSTRG.124662.33"; exon_number "29";
chr3	StringTie	exon	52855396	52855444	1000	-	.	gene_id "MSTRG.124662"; transcript_id "MSTRG.124662.33"; exon_number "30";
chr3	StringTie	exon	52861168	52861184	1000	-	.	gene_id "MSTRG.124662"; transcript_id "MSTRG.124662.33"; exon_number "31";
chr3	StringTie	transcript	52810509	52897603	1000	-	.	gene_id "MSTRG.124662"; transcript_id "MSTRG.124662.34";
chr3	StringTie	exon	52810509	52813490	1000	-	.	gene_id "MSTRG.124662"; transcript_id "MSTRG.124662.34"; exon_number "1";
chr3	StringTie	exon	52813975	52814071	1000	-	.	gene_id "MSTRG.124662"; transcript_id "MSTRG.124662.34"; exon_number "2";
chr3	StringTie	exon	52814209	52814363	1000	-	.	gene_id "MSTRG.124662"; transcript_id "MSTRG.124662.34"; exon_number "3";
chr3	StringTie	exon	52816884	52817058	1000	-	.	gene_id "MSTRG.124662"; transcript_id "MSTRG.124662.34"; exon_number "4";
chr3	StringTie	exon	52818052	52818168	1000	-	.	gene_id "MSTRG.124662"; transcript_id "MSTRG.124662.34"; exon_number "5";
chr3	StringTie	exon	52818257	52818283	1000	-	.	gene_id "MSTRG.124662"; transcript_id "MSTRG.124662.34"; exon_number "6";
chr3	StringTie	exon	52818462	52819518	1000	-	.	gene_id "MSTRG.124662"; transcript_id "MSTRG.124662.34"; exon_number "7";
chr3	StringTie	exon	52820291	52820317	1000	-	.	gene_id "MSTRG.124662"; transcript_id "MSTRG.124662.34"; exon_number "8";
chr3	StringTie	exon	52820631	52820785	1000	-	.	gene_id "MSTRG.124662"; transcript_id "MSTRG.124662.34"; exon_number "9";
chr3	StringTie	exon	52820991	52821130	1000	-	.	gene_id "MSTRG.124662"; transcript_id "MSTRG.124662.34"; exon_number "10";
chr3	StringTie	exon	52823556	52823741	1000	-	.	gene_id "MSTRG.124662"; transcript_id "MSTRG.124662.34"; exon_number "11";
chr3	StringTie	exon	52823823	52824004	1000	-	.	gene_id "MSTRG.124662"; transcript_id "MSTRG.124662.34"; exon_number "12";
chr3	StringTie	exon	52824190	52824315	1000	-	.	gene_id "MSTRG.124662"; transcript_id "MSTRG.124662.34"; exon_number "13";
chr3	StringTie	exon	52824397	52824565	1000	-	.	gene_id "MSTRG.124662"; transcript_id "MSTRG.124662.34"; exon_number "14";
chr3	StringTie	exon	52824842	52824958	1000	-	.	gene_id "MSTRG.124662"; transcript_id "MSTRG.124662.34"; exon_number "15";
chr3	StringTie	exon	52825886	52826014	1000	-	.	gene_id "MSTRG.124662"; transcript_id "MSTRG.124662.34"; exon_number "16";
chr3	StringTie	exon	52826541	52826651	1000	-	.	gene_id "MSTRG.124662"; transcript_id "MSTRG.124662.34"; exon_number "17";
chr3	StringTie	exon	52826791	52826953	1000	-	.	gene_id "MSTRG.124662"; transcript_id "MSTRG.124662.34"; exon_number "18";
chr3	StringTie	exon	52827093	52827197	1000	-	.	gene_id "MSTRG.124662"; transcript_id "MSTRG.124662.34"; exon_number "19";
chr3	StringTie	exon	52829119	52829279	1000	-	.	gene_id "MSTRG.124662"; transcript_id "MSTRG.124662.34"; exon_number "20";
chr3	StringTie	exon	52830553	52830670	1000	-	.	gene_id "MSTRG.124662"; transcript_id "MSTRG.124662.34"; exon_number "21";
chr3	StringTie	exon	52831408	52831478	1000	-	.	gene_id "MSTRG.124662"; transcript_id "MSTRG.124662.34"; exon_number "22";
chr3	StringTie	exon	52833114	52833430	1000	-	.	gene_id "MSTRG.124662"; transcript_id "MSTRG.124662.34"; exon_number "23";
chr3	StringTie	exon	52833617	52833749	1000	-	.	gene_id "MSTRG.124662"; transcript_id "MSTRG.124662.34"; exon_number "24";
chr3	StringTie	exon	52834940	52835376	1000	-	.	gene_id "MSTRG.124662"; transcript_id "MSTRG.124662.34"; exon_number "25";
chr3	StringTie	exon	52835789	52840610	1000	-	.	gene_id "MSTRG.124662"; transcript_id "MSTRG.124662.34"; exon_number "26";
chr3	StringTie	exon	52842811	52842960	1000	-	.	gene_id "MSTRG.124662"; transcript_id "MSTRG.124662.34"; exon_number "27";
chr3	StringTie	exon	52843721	52843798	1000	-	.	gene_id "MSTRG.124662"; transcript_id "MSTRG.124662.34"; exon_number "28";
chr3	StringTie	exon	52844829	52844941	1000	-	.	gene_id "MSTRG.124662"; transcript_id "MSTRG.124662.34"; exon_number "29";
chr3	StringTie	exon	52849792	52849913	1000	-	.	gene_id "MSTRG.124662"; transcript_id "MSTRG.124662.34"; exon_number "30";
chr3	StringTie	exon	52852603	52852698	1000	-	.	gene_id "MSTRG.124662"; transcript_id "MSTRG.124662.34"; exon_number "31";
chr3	StringTie	exon	52855396	52855444	1000	-	.	gene_id "MSTRG.124662"; transcript_id "MSTRG.124662.34"; exon_number "32";
chr3	StringTie	exon	52895878	52895955	1000	-	.	gene_id "MSTRG.124662"; transcript_id "MSTRG.124662.34"; exon_number "33";
chr3	StringTie	exon	52897291	52897603	1000	-	.	gene_id "MSTRG.124662"; transcript_id "MSTRG.124662.34"; exon_number "34";
chr3	StringTie	transcript	52810539	52897640	1000	-	.	gene_id "MSTRG.124662"; transcript_id "MSTRG.124662.35";
chr3	StringTie	exon	52810539	52813490	1000	-	.	gene_id "MSTRG.124662"; transcript_id "MSTRG.124662.35"; exon_number "1";
chr3	StringTie	exon	52813975	52814071	1000	-	.	gene_id "MSTRG.124662"; transcript_id "MSTRG.124662.35"; exon_number "2";
chr3	StringTie	exon	52814209	52814363	1000	-	.	gene_id "MSTRG.124662"; transcript_id "MSTRG.124662.35"; exon_number "3";
chr3	StringTie	exon	52816884	52817058	1000	-	.	gene_id "MSTRG.124662"; transcript_id "MSTRG.124662.35"; exon_number "4";
chr3	StringTie	exon	52818052	52819990	1000	-	.	gene_id "MSTRG.124662"; transcript_id "MSTRG.124662.35"; exon_number "5";
chr3	StringTie	exon	52820291	52820317	1000	-	.	gene_id "MSTRG.124662"; transcript_id "MSTRG.124662.35"; exon_number "6";
chr3	StringTie	exon	52820631	52820785	1000	-	.	gene_id "MSTRG.124662"; transcript_id "MSTRG.124662.35"; exon_number "7";
chr3	StringTie	exon	52820991	52821130	1000	-	.	gene_id "MSTRG.124662"; transcript_id "MSTRG.124662.35"; exon_number "8";
chr3	StringTie	exon	52823556	52823741	1000	-	.	gene_id "MSTRG.124662"; transcript_id "MSTRG.124662.35"; exon_number "9";
chr3	StringTie	exon	52823823	52824004	1000	-	.	gene_id "MSTRG.124662"; transcript_id "MSTRG.124662.35"; exon_number "10";
chr3	StringTie	exon	52824190	52824315	1000	-	.	gene_id "MSTRG.124662"; transcript_id "MSTRG.124662.35"; exon_number "11";
chr3	StringTie	exon	52824397	52824565	1000	-	.	gene_id "MSTRG.124662"; transcript_id "MSTRG.124662.35"; exon_number "12";
chr3	StringTie	exon	52824842	52824958	1000	-	.	gene_id "MSTRG.124662"; transcript_id "MSTRG.124662.35"; exon_number "13";
chr3	StringTie	exon	52825886	52826014	1000	-	.	gene_id "MSTRG.124662"; transcript_id "MSTRG.124662.35"; exon_number "14";
chr3	StringTie	exon	52826541	52826651	1000	-	.	gene_id "MSTRG.124662"; transcript_id "MSTRG.124662.35"; exon_number "15";
chr3	StringTie	exon	52826791	52826953	1000	-	.	gene_id "MSTRG.124662"; transcript_id "MSTRG.124662.35"; exon_number "16";
chr3	StringTie	exon	52827093	52827197	1000	-	.	gene_id "MSTRG.124662"; transcript_id "MSTRG.124662.35"; exon_number "17";
chr3	StringTie	exon	52829119	52829279	1000	-	.	gene_id "MSTRG.124662"; transcript_id "MSTRG.124662.35"; exon_number "18";
chr3	StringTie	exon	52830553	52830670	1000	-	.	gene_id "MSTRG.124662"; transcript_id "MSTRG.124662.35"; exon_number "19";
chr3	StringTie	exon	52831408	52831478	1000	-	.	gene_id "MSTRG.124662"; transcript_id "MSTRG.124662.35"; exon_number "20";
chr3	StringTie	exon	52833114	52833247	1000	-	.	gene_id "MSTRG.124662"; transcript_id "MSTRG.124662.35"; exon_number "21";
chr3	StringTie	exon	52833383	52833430	1000	-	.	gene_id "MSTRG.124662"; transcript_id "MSTRG.124662.35"; exon_number "22";
chr3	StringTie	exon	52833617	52833749	1000	-	.	gene_id "MSTRG.124662"; transcript_id "MSTRG.124662.35"; exon_number "23";
chr3	StringTie	exon	52834940	52835190	1000	-	.	gene_id "MSTRG.124662"; transcript_id "MSTRG.124662.35"; exon_number "24";
chr3	StringTie	exon	52835789	52840610	1000	-	.	gene_id "MSTRG.124662"; transcript_id "MSTRG.124662.35"; exon_number "25";
chr3	StringTie	exon	52842811	52842960	1000	-	.	gene_id "MSTRG.124662"; transcript_id "MSTRG.124662.35"; exon_number "26";
chr3	StringTie	exon	52843721	52843798	1000	-	.	gene_id "MSTRG.124662"; transcript_id "MSTRG.124662.35"; exon_number "27";
chr3	StringTie	exon	52844829	52844941	1000	-	.	gene_id "MSTRG.124662"; transcript_id "MSTRG.124662.35"; exon_number "28";
chr3	StringTie	exon	52849792	52849913	1000	-	.	gene_id "MSTRG.124662"; transcript_id "MSTRG.124662.35"; exon_number "29";
chr3	StringTie	exon	52852603	52852698	1000	-	.	gene_id "MSTRG.124662"; transcript_id "MSTRG.124662.35"; exon_number "30";
chr3	StringTie	exon	52855396	52855444	1000	-	.	gene_id "MSTRG.124662"; transcript_id "MSTRG.124662.35"; exon_number "31";
chr3	StringTie	exon	52897291	52897640	1000	-	.	gene_id "MSTRG.124662"; transcript_id "MSTRG.124662.35"; exon_number "32";
chr3	StringTie	transcript	52810539	52897666	1000	-	.	gene_id "MSTRG.124662"; transcript_id "MSTRG.124662.36";
chr3	StringTie	exon	52810539	52813490	1000	-	.	gene_id "MSTRG.124662"; transcript_id "MSTRG.124662.36"; exon_number "1";
chr3	StringTie	exon	52813975	52814071	1000	-	.	gene_id "MSTRG.124662"; transcript_id "MSTRG.124662.36"; exon_number "2";
chr3	StringTie	exon	52814209	52814363	1000	-	.	gene_id "MSTRG.124662"; transcript_id "MSTRG.124662.36"; exon_number "3";
chr3	StringTie	exon	52816884	52817058	1000	-	.	gene_id "MSTRG.124662"; transcript_id "MSTRG.124662.36"; exon_number "4";
chr3	StringTie	exon	52818052	52818168	1000	-	.	gene_id "MSTRG.124662"; transcript_id "MSTRG.124662.36"; exon_number "5";
chr3	StringTie	exon	52818257	52818283	1000	-	.	gene_id "MSTRG.124662"; transcript_id "MSTRG.124662.36"; exon_number "6";
chr3	StringTie	exon	52818462	52818536	1000	-	.	gene_id "MSTRG.124662"; transcript_id "MSTRG.124662.36"; exon_number "7";
chr3	StringTie	exon	52819393	52819518	1000	-	.	gene_id "MSTRG.124662"; transcript_id "MSTRG.124662.36"; exon_number "8";
chr3	StringTie	exon	52819754	52819807	1000	-	.	gene_id "MSTRG.124662"; transcript_id "MSTRG.124662.36"; exon_number "9";
chr3	StringTie	exon	52819940	52819990	1000	-	.	gene_id "MSTRG.124662"; transcript_id "MSTRG.124662.36"; exon_number "10";
chr3	StringTie	exon	52820291	52820317	1000	-	.	gene_id "MSTRG.124662"; transcript_id "MSTRG.124662.36"; exon_number "11";
chr3	StringTie	exon	52820631	52820785	1000	-	.	gene_id "MSTRG.124662"; transcript_id "MSTRG.124662.36"; exon_number "12";
chr3	StringTie	exon	52820991	52821130	1000	-	.	gene_id "MSTRG.124662"; transcript_id "MSTRG.124662.36"; exon_number "13";
chr3	StringTie	exon	52823556	52823741	1000	-	.	gene_id "MSTRG.124662"; transcript_id "MSTRG.124662.36"; exon_number "14";
chr3	StringTie	exon	52823823	52824004	1000	-	.	gene_id "MSTRG.124662"; transcript_id "MSTRG.124662.36"; exon_number "15";
chr3	StringTie	exon	52824190	52824315	1000	-	.	gene_id "MSTRG.124662"; transcript_id "MSTRG.124662.36"; exon_number "16";
chr3	StringTie	exon	52824397	52824565	1000	-	.	gene_id "MSTRG.124662"; transcript_id "MSTRG.124662.36"; exon_number "17";
chr3	StringTie	exon	52824842	52824958	1000	-	.	gene_id "MSTRG.124662"; transcript_id "MSTRG.124662.36"; exon_number "18";
chr3	StringTie	exon	52825886	52826014	1000	-	.	gene_id "MSTRG.124662"; transcript_id "MSTRG.124662.36"; exon_number "19";
chr3	StringTie	exon	52826541	52826651	1000	-	.	gene_id "MSTRG.124662"; transcript_id "MSTRG.124662.36"; exon_number "20";
chr3	StringTie	exon	52826791	52826953	1000	-	.	gene_id "MSTRG.124662"; transcript_id "MSTRG.124662.36"; exon_number "21";
chr3	StringTie	exon	52827093	52827197	1000	-	.	gene_id "MSTRG.124662"; transcript_id "MSTRG.124662.36"; exon_number "22";
chr3	StringTie	exon	52829119	52829279	1000	-	.	gene_id "MSTRG.124662"; transcript_id "MSTRG.124662.36"; exon_number "23";
chr3	StringTie	exon	52830553	52830670	1000	-	.	gene_id "MSTRG.124662"; transcript_id "MSTRG.124662.36"; exon_number "24";
chr3	StringTie	exon	52831408	52831478	1000	-	.	gene_id "MSTRG.124662"; transcript_id "MSTRG.124662.36"; exon_number "25";
chr3	StringTie	exon	52833114	52833430	1000	-	.	gene_id "MSTRG.124662"; transcript_id "MSTRG.124662.36"; exon_number "26";
chr3	StringTie	exon	52833617	52833749	1000	-	.	gene_id "MSTRG.124662"; transcript_id "MSTRG.124662.36"; exon_number "27";
chr3	StringTie	exon	52834940	52835190	1000	-	.	gene_id "MSTRG.124662"; transcript_id "MSTRG.124662.36"; exon_number "28";
chr3	StringTie	exon	52835789	52840610	1000	-	.	gene_id "MSTRG.124662"; transcript_id "MSTRG.124662.36"; exon_number "29";
chr3	StringTie	exon	52842811	52842960	1000	-	.	gene_id "MSTRG.124662"; transcript_id "MSTRG.124662.36"; exon_number "30";
chr3	StringTie	exon	52843721	52843798	1000	-	.	gene_id "MSTRG.124662"; transcript_id "MSTRG.124662.36"; exon_number "31";
chr3	StringTie	exon	52844829	52844941	1000	-	.	gene_id "MSTRG.124662"; transcript_id "MSTRG.124662.36"; exon_number "32";
chr3	StringTie	exon	52849792	52849913	1000	-	.	gene_id "MSTRG.124662"; transcript_id "MSTRG.124662.36"; exon_number "33";
chr3	StringTie	exon	52852603	52852698	1000	-	.	gene_id "MSTRG.124662"; transcript_id "MSTRG.124662.36"; exon_number "34";
chr3	StringTie	exon	52855396	52855444	1000	-	.	gene_id "MSTRG.124662"; transcript_id "MSTRG.124662.36"; exon_number "35";
chr3	StringTie	exon	52895878	52895955	1000	-	.	gene_id "MSTRG.124662"; transcript_id "MSTRG.124662.36"; exon_number "36";
chr3	StringTie	exon	52897291	52897666	1000	-	.	gene_id "MSTRG.124662"; transcript_id "MSTRG.124662.36"; exon_number "37";
chr3	StringTie	transcript	52810540	52868706	1000	-	.	gene_id "MSTRG.124662"; transcript_id "MSTRG.124662.37";
chr3	StringTie	exon	52810540	52813490	1000	-	.	gene_id "MSTRG.124662"; transcript_id "MSTRG.124662.37"; exon_number "1";
chr3	StringTie	exon	52813975	52814071	1000	-	.	gene_id "MSTRG.124662"; transcript_id "MSTRG.124662.37"; exon_number "2";
chr3	StringTie	exon	52814209	52814363	1000	-	.	gene_id "MSTRG.124662"; transcript_id "MSTRG.124662.37"; exon_number "3";
chr3	StringTie	exon	52816884	52818283	1000	-	.	gene_id "MSTRG.124662"; transcript_id "MSTRG.124662.37"; exon_number "4";
chr3	StringTie	exon	52818462	52818727	1000	-	.	gene_id "MSTRG.124662"; transcript_id "MSTRG.124662.37"; exon_number "5";
chr3	StringTie	exon	52819393	52819518	1000	-	.	gene_id "MSTRG.124662"; transcript_id "MSTRG.124662.37"; exon_number "6";
chr3	StringTie	exon	52819754	52819792	1000	-	.	gene_id "MSTRG.124662"; transcript_id "MSTRG.124662.37"; exon_number "7";
chr3	StringTie	exon	52819940	52819990	1000	-	.	gene_id "MSTRG.124662"; transcript_id "MSTRG.124662.37"; exon_number "8";
chr3	StringTie	exon	52820291	52820317	1000	-	.	gene_id "MSTRG.124662"; transcript_id "MSTRG.124662.37"; exon_number "9";
chr3	StringTie	exon	52820631	52820785	1000	-	.	gene_id "MSTRG.124662"; transcript_id "MSTRG.124662.37"; exon_number "10";
chr3	StringTie	exon	52820991	52821130	1000	-	.	gene_id "MSTRG.124662"; transcript_id "MSTRG.124662.37"; exon_number "11";
chr3	StringTie	exon	52823556	52823741	1000	-	.	gene_id "MSTRG.124662"; transcript_id "MSTRG.124662.37"; exon_number "12";
chr3	StringTie	exon	52823823	52824004	1000	-	.	gene_id "MSTRG.124662"; transcript_id "MSTRG.124662.37"; exon_number "13";
chr3	StringTie	exon	52824190	52824315	1000	-	.	gene_id "MSTRG.124662"; transcript_id "MSTRG.124662.37"; exon_number "14";
chr3	StringTie	exon	52824397	52824565	1000	-	.	gene_id "MSTRG.124662"; transcript_id "MSTRG.124662.37"; exon_number "15";
chr3	StringTie	exon	52824842	52824958	1000	-	.	gene_id "MSTRG.124662"; transcript_id "MSTRG.124662.37"; exon_number "16";
chr3	StringTie	exon	52825886	52826014	1000	-	.	gene_id "MSTRG.124662"; transcript_id "MSTRG.124662.37"; exon_number "17";
chr3	StringTie	exon	52826541	52826651	1000	-	.	gene_id "MSTRG.124662"; transcript_id "MSTRG.124662.37"; exon_number "18";
chr3	StringTie	exon	52826791	52826953	1000	-	.	gene_id "MSTRG.124662"; transcript_id "MSTRG.124662.37"; exon_number "19";
chr3	StringTie	exon	52827093	52827197	1000	-	.	gene_id "MSTRG.124662"; transcript_id "MSTRG.124662.37"; exon_number "20";
chr3	StringTie	exon	52829119	52829279	1000	-	.	gene_id "MSTRG.124662"; transcript_id "MSTRG.124662.37"; exon_number "21";
chr3	StringTie	exon	52830553	52830670	1000	-	.	gene_id "MSTRG.124662"; transcript_id "MSTRG.124662.37"; exon_number "22";
chr3	StringTie	exon	52831408	52831478	1000	-	.	gene_id "MSTRG.124662"; transcript_id "MSTRG.124662.37"; exon_number "23";
chr3	StringTie	exon	52833114	52833430	1000	-	.	gene_id "MSTRG.124662"; transcript_id "MSTRG.124662.37"; exon_number "24";
chr3	StringTie	exon	52833617	52840610	1000	-	.	gene_id "MSTRG.124662"; transcript_id "MSTRG.124662.37"; exon_number "25";
chr3	StringTie	exon	52842811	52842960	1000	-	.	gene_id "MSTRG.124662"; transcript_id "MSTRG.124662.37"; exon_number "26";
chr3	StringTie	exon	52843721	52843798	1000	-	.	gene_id "MSTRG.124662"; transcript_id "MSTRG.124662.37"; exon_number "27";
chr3	StringTie	exon	52844829	52844941	1000	-	.	gene_id "MSTRG.124662"; transcript_id "MSTRG.124662.37"; exon_number "28";
chr3	StringTie	exon	52849792	52849913	1000	-	.	gene_id "MSTRG.124662"; transcript_id "MSTRG.124662.37"; exon_number "29";
chr3	StringTie	exon	52852603	52852698	1000	-	.	gene_id "MSTRG.124662"; transcript_id "MSTRG.124662.37"; exon_number "30";
chr3	StringTie	exon	52855396	52855444	1000	-	.	gene_id "MSTRG.124662"; transcript_id "MSTRG.124662.37"; exon_number "31";
chr3	StringTie	exon	52868500	52868706	1000	-	.	gene_id "MSTRG.124662"; transcript_id "MSTRG.124662.37"; exon_number "32";
chr3	StringTie	transcript	52810573	52897590	1000	-	.	gene_id "MSTRG.124662"; transcript_id "MSTRG.124662.38";
chr3	StringTie	exon	52810573	52813490	1000	-	.	gene_id "MSTRG.124662"; transcript_id "MSTRG.124662.38"; exon_number "1";
chr3	StringTie	exon	52813975	52814071	1000	-	.	gene_id "MSTRG.124662"; transcript_id "MSTRG.124662.38"; exon_number "2";
chr3	StringTie	exon	52814209	52814363	1000	-	.	gene_id "MSTRG.124662"; transcript_id "MSTRG.124662.38"; exon_number "3";
chr3	StringTie	exon	52816884	52817058	1000	-	.	gene_id "MSTRG.124662"; transcript_id "MSTRG.124662.38"; exon_number "4";
chr3	StringTie	exon	52818052	52818168	1000	-	.	gene_id "MSTRG.124662"; transcript_id "MSTRG.124662.38"; exon_number "5";
chr3	StringTie	exon	52818257	52818283	1000	-	.	gene_id "MSTRG.124662"; transcript_id "MSTRG.124662.38"; exon_number "6";
chr3	StringTie	exon	52818462	52818727	1000	-	.	gene_id "MSTRG.124662"; transcript_id "MSTRG.124662.38"; exon_number "7";
chr3	StringTie	exon	52819393	52819518	1000	-	.	gene_id "MSTRG.124662"; transcript_id "MSTRG.124662.38"; exon_number "8";
chr3	StringTie	exon	52820291	52820317	1000	-	.	gene_id "MSTRG.124662"; transcript_id "MSTRG.124662.38"; exon_number "9";
chr3	StringTie	exon	52820631	52820785	1000	-	.	gene_id "MSTRG.124662"; transcript_id "MSTRG.124662.38"; exon_number "10";
chr3	StringTie	exon	52820991	52821130	1000	-	.	gene_id "MSTRG.124662"; transcript_id "MSTRG.124662.38"; exon_number "11";
chr3	StringTie	exon	52823556	52823741	1000	-	.	gene_id "MSTRG.124662"; transcript_id "MSTRG.124662.38"; exon_number "12";
chr3	StringTie	exon	52823823	52824004	1000	-	.	gene_id "MSTRG.124662"; transcript_id "MSTRG.124662.38"; exon_number "13";
chr3	StringTie	exon	52824190	52824315	1000	-	.	gene_id "MSTRG.124662"; transcript_id "MSTRG.124662.38"; exon_number "14";
chr3	StringTie	exon	52824397	52824565	1000	-	.	gene_id "MSTRG.124662"; transcript_id "MSTRG.124662.38"; exon_number "15";
chr3	StringTie	exon	52824842	52824958	1000	-	.	gene_id "MSTRG.124662"; transcript_id "MSTRG.124662.38"; exon_number "16";
chr3	StringTie	exon	52825886	52826014	1000	-	.	gene_id "MSTRG.124662"; transcript_id "MSTRG.124662.38"; exon_number "17";
chr3	StringTie	exon	52826541	52826651	1000	-	.	gene_id "MSTRG.124662"; transcript_id "MSTRG.124662.38"; exon_number "18";
chr3	StringTie	exon	52826791	52826953	1000	-	.	gene_id "MSTRG.124662"; transcript_id "MSTRG.124662.38"; exon_number "19";
chr3	StringTie	exon	52827093	52827197	1000	-	.	gene_id "MSTRG.124662"; transcript_id "MSTRG.124662.38"; exon_number "20";
chr3	StringTie	exon	52829119	52829279	1000	-	.	gene_id "MSTRG.124662"; transcript_id "MSTRG.124662.38"; exon_number "21";
chr3	StringTie	exon	52830553	52830670	1000	-	.	gene_id "MSTRG.124662"; transcript_id "MSTRG.124662.38"; exon_number "22";
chr3	StringTie	exon	52833114	52833430	1000	-	.	gene_id "MSTRG.124662"; transcript_id "MSTRG.124662.38"; exon_number "23";
chr3	StringTie	exon	52833617	52833749	1000	-	.	gene_id "MSTRG.124662"; transcript_id "MSTRG.124662.38"; exon_number "24";
chr3	StringTie	exon	52834940	52835376	1000	-	.	gene_id "MSTRG.124662"; transcript_id "MSTRG.124662.38"; exon_number "25";
chr3	StringTie	exon	52835789	52840610	1000	-	.	gene_id "MSTRG.124662"; transcript_id "MSTRG.124662.38"; exon_number "26";
chr3	StringTie	exon	52842811	52842960	1000	-	.	gene_id "MSTRG.124662"; transcript_id "MSTRG.124662.38"; exon_number "27";
chr3	StringTie	exon	52843721	52843798	1000	-	.	gene_id "MSTRG.124662"; transcript_id "MSTRG.124662.38"; exon_number "28";
chr3	StringTie	exon	52844829	52844941	1000	-	.	gene_id "MSTRG.124662"; transcript_id "MSTRG.124662.38"; exon_number "29";
chr3	StringTie	exon	52849792	52849913	1000	-	.	gene_id "MSTRG.124662"; transcript_id "MSTRG.124662.38"; exon_number "30";
chr3	StringTie	exon	52852603	52852698	1000	-	.	gene_id "MSTRG.124662"; transcript_id "MSTRG.124662.38"; exon_number "31";
chr3	StringTie	exon	52855396	52855444	1000	-	.	gene_id "MSTRG.124662"; transcript_id "MSTRG.124662.38"; exon_number "32";
chr3	StringTie	exon	52897291	52897590	1000	-	.	gene_id "MSTRG.124662"; transcript_id "MSTRG.124662.38"; exon_number "33";
chr3	StringTie	transcript	52810587	52897588	1000	-	.	gene_id "MSTRG.124662"; transcript_id "MSTRG.124662.39";
chr3	StringTie	exon	52810587	52813490	1000	-	.	gene_id "MSTRG.124662"; transcript_id "MSTRG.124662.39"; exon_number "1";
chr3	StringTie	exon	52813975	52814071	1000	-	.	gene_id "MSTRG.124662"; transcript_id "MSTRG.124662.39"; exon_number "2";
chr3	StringTie	exon	52814209	52814363	1000	-	.	gene_id "MSTRG.124662"; transcript_id "MSTRG.124662.39"; exon_number "3";
chr3	StringTie	exon	52816884	52817058	1000	-	.	gene_id "MSTRG.124662"; transcript_id "MSTRG.124662.39"; exon_number "4";
chr3	StringTie	exon	52818052	52818168	1000	-	.	gene_id "MSTRG.124662"; transcript_id "MSTRG.124662.39"; exon_number "5";
chr3	StringTie	exon	52818257	52818283	1000	-	.	gene_id "MSTRG.124662"; transcript_id "MSTRG.124662.39"; exon_number "6";
chr3	StringTie	exon	52818462	52818536	1000	-	.	gene_id "MSTRG.124662"; transcript_id "MSTRG.124662.39"; exon_number "7";
chr3	StringTie	exon	52819393	52819518	1000	-	.	gene_id "MSTRG.124662"; transcript_id "MSTRG.124662.39"; exon_number "8";
chr3	StringTie	exon	52819754	52819792	1000	-	.	gene_id "MSTRG.124662"; transcript_id "MSTRG.124662.39"; exon_number "9";
chr3	StringTie	exon	52819940	52819990	1000	-	.	gene_id "MSTRG.124662"; transcript_id "MSTRG.124662.39"; exon_number "10";
chr3	StringTie	exon	52820291	52820317	1000	-	.	gene_id "MSTRG.124662"; transcript_id "MSTRG.124662.39"; exon_number "11";
chr3	StringTie	exon	52820631	52820785	1000	-	.	gene_id "MSTRG.124662"; transcript_id "MSTRG.124662.39"; exon_number "12";
chr3	StringTie	exon	52820991	52821130	1000	-	.	gene_id "MSTRG.124662"; transcript_id "MSTRG.124662.39"; exon_number "13";
chr3	StringTie	exon	52823556	52823741	1000	-	.	gene_id "MSTRG.124662"; transcript_id "MSTRG.124662.39"; exon_number "14";
chr3	StringTie	exon	52823823	52824004	1000	-	.	gene_id "MSTRG.124662"; transcript_id "MSTRG.124662.39"; exon_number "15";
chr3	StringTie	exon	52824190	52824315	1000	-	.	gene_id "MSTRG.124662"; transcript_id "MSTRG.124662.39"; exon_number "16";
chr3	StringTie	exon	52824397	52824565	1000	-	.	gene_id "MSTRG.124662"; transcript_id "MSTRG.124662.39"; exon_number "17";
chr3	StringTie	exon	52824842	52824958	1000	-	.	gene_id "MSTRG.124662"; transcript_id "MSTRG.124662.39"; exon_number "18";
chr3	StringTie	exon	52825886	52826014	1000	-	.	gene_id "MSTRG.124662"; transcript_id "MSTRG.124662.39"; exon_number "19";
chr3	StringTie	exon	52826541	52826651	1000	-	.	gene_id "MSTRG.124662"; transcript_id "MSTRG.124662.39"; exon_number "20";
chr3	StringTie	exon	52826791	52826953	1000	-	.	gene_id "MSTRG.124662"; transcript_id "MSTRG.124662.39"; exon_number "21";
chr3	StringTie	exon	52827093	52827197	1000	-	.	gene_id "MSTRG.124662"; transcript_id "MSTRG.124662.39"; exon_number "22";
chr3	StringTie	exon	52829119	52829279	1000	-	.	gene_id "MSTRG.124662"; transcript_id "MSTRG.124662.39"; exon_number "23";
chr3	StringTie	exon	52830553	52830670	1000	-	.	gene_id "MSTRG.124662"; transcript_id "MSTRG.124662.39"; exon_number "24";
chr3	StringTie	exon	52833114	52833430	1000	-	.	gene_id "MSTRG.124662"; transcript_id "MSTRG.124662.39"; exon_number "25";
chr3	StringTie	exon	52833617	52833749	1000	-	.	gene_id "MSTRG.124662"; transcript_id "MSTRG.124662.39"; exon_number "26";
chr3	StringTie	exon	52834940	52835003	1000	-	.	gene_id "MSTRG.124662"; transcript_id "MSTRG.124662.39"; exon_number "27";
chr3	StringTie	exon	52835789	52840610	1000	-	.	gene_id "MSTRG.124662"; transcript_id "MSTRG.124662.39"; exon_number "28";
chr3	StringTie	exon	52842811	52842960	1000	-	.	gene_id "MSTRG.124662"; transcript_id "MSTRG.124662.39"; exon_number "29";
chr3	StringTie	exon	52843721	52843798	1000	-	.	gene_id "MSTRG.124662"; transcript_id "MSTRG.124662.39"; exon_number "30";
chr3	StringTie	exon	52844829	52844941	1000	-	.	gene_id "MSTRG.124662"; transcript_id "MSTRG.124662.39"; exon_number "31";
chr3	StringTie	exon	52849792	52849913	1000	-	.	gene_id "MSTRG.124662"; transcript_id "MSTRG.124662.39"; exon_number "32";
chr3	StringTie	exon	52852603	52852698	1000	-	.	gene_id "MSTRG.124662"; transcript_id "MSTRG.124662.39"; exon_number "33";
chr3	StringTie	exon	52855396	52855444	1000	-	.	gene_id "MSTRG.124662"; transcript_id "MSTRG.124662.39"; exon_number "34";
chr3	StringTie	exon	52897291	52897588	1000	-	.	gene_id "MSTRG.124662"; transcript_id "MSTRG.124662.39"; exon_number "35";
chr3	StringTie	transcript	52807795	52863540	1000	-	.	gene_id "MSTRG.124662"; transcript_id "MSTRG.124662.4";
chr3	StringTie	exon	52807795	52807949	1000	-	.	gene_id "MSTRG.124662"; transcript_id "MSTRG.124662.4"; exon_number "1";
chr3	StringTie	exon	52808518	52808730	1000	-	.	gene_id "MSTRG.124662"; transcript_id "MSTRG.124662.4"; exon_number "2";
chr3	StringTie	exon	52809542	52813490	1000	-	.	gene_id "MSTRG.124662"; transcript_id "MSTRG.124662.4"; exon_number "3";
chr3	StringTie	exon	52813975	52814071	1000	-	.	gene_id "MSTRG.124662"; transcript_id "MSTRG.124662.4"; exon_number "4";
chr3	StringTie	exon	52814209	52814363	1000	-	.	gene_id "MSTRG.124662"; transcript_id "MSTRG.124662.4"; exon_number "5";
chr3	StringTie	exon	52816884	52817058	1000	-	.	gene_id "MSTRG.124662"; transcript_id "MSTRG.124662.4"; exon_number "6";
chr3	StringTie	exon	52818052	52818168	1000	-	.	gene_id "MSTRG.124662"; transcript_id "MSTRG.124662.4"; exon_number "7";
chr3	StringTie	exon	52818257	52818283	1000	-	.	gene_id "MSTRG.124662"; transcript_id "MSTRG.124662.4"; exon_number "8";
chr3	StringTie	exon	52818462	52818536	1000	-	.	gene_id "MSTRG.124662"; transcript_id "MSTRG.124662.4"; exon_number "9";
chr3	StringTie	exon	52819393	52819518	1000	-	.	gene_id "MSTRG.124662"; transcript_id "MSTRG.124662.4"; exon_number "10";
chr3	StringTie	exon	52819754	52819990	1000	-	.	gene_id "MSTRG.124662"; transcript_id "MSTRG.124662.4"; exon_number "11";
chr3	StringTie	exon	52820291	52820317	1000	-	.	gene_id "MSTRG.124662"; transcript_id "MSTRG.124662.4"; exon_number "12";
chr3	StringTie	exon	52820631	52820785	1000	-	.	gene_id "MSTRG.124662"; transcript_id "MSTRG.124662.4"; exon_number "13";
chr3	StringTie	exon	52820991	52821130	1000	-	.	gene_id "MSTRG.124662"; transcript_id "MSTRG.124662.4"; exon_number "14";
chr3	StringTie	exon	52823556	52823741	1000	-	.	gene_id "MSTRG.124662"; transcript_id "MSTRG.124662.4"; exon_number "15";
chr3	StringTie	exon	52823823	52824004	1000	-	.	gene_id "MSTRG.124662"; transcript_id "MSTRG.124662.4"; exon_number "16";
chr3	StringTie	exon	52824190	52824315	1000	-	.	gene_id "MSTRG.124662"; transcript_id "MSTRG.124662.4"; exon_number "17";
chr3	StringTie	exon	52824397	52824565	1000	-	.	gene_id "MSTRG.124662"; transcript_id "MSTRG.124662.4"; exon_number "18";
chr3	StringTie	exon	52824842	52824958	1000	-	.	gene_id "MSTRG.124662"; transcript_id "MSTRG.124662.4"; exon_number "19";
chr3	StringTie	exon	52825886	52826014	1000	-	.	gene_id "MSTRG.124662"; transcript_id "MSTRG.124662.4"; exon_number "20";
chr3	StringTie	exon	52826541	52826651	1000	-	.	gene_id "MSTRG.124662"; transcript_id "MSTRG.124662.4"; exon_number "21";
chr3	StringTie	exon	52826791	52826953	1000	-	.	gene_id "MSTRG.124662"; transcript_id "MSTRG.124662.4"; exon_number "22";
chr3	StringTie	exon	52827093	52827197	1000	-	.	gene_id "MSTRG.124662"; transcript_id "MSTRG.124662.4"; exon_number "23";
chr3	StringTie	exon	52829119	52829279	1000	-	.	gene_id "MSTRG.124662"; transcript_id "MSTRG.124662.4"; exon_number "24";
chr3	StringTie	exon	52830553	52830670	1000	-	.	gene_id "MSTRG.124662"; transcript_id "MSTRG.124662.4"; exon_number "25";
chr3	StringTie	exon	52833114	52833430	1000	-	.	gene_id "MSTRG.124662"; transcript_id "MSTRG.124662.4"; exon_number "26";
chr3	StringTie	exon	52833617	52833749	1000	-	.	gene_id "MSTRG.124662"; transcript_id "MSTRG.124662.4"; exon_number "27";
chr3	StringTie	exon	52834940	52840610	1000	-	.	gene_id "MSTRG.124662"; transcript_id "MSTRG.124662.4"; exon_number "28";
chr3	StringTie	exon	52842811	52842960	1000	-	.	gene_id "MSTRG.124662"; transcript_id "MSTRG.124662.4"; exon_number "29";
chr3	StringTie	exon	52843721	52843798	1000	-	.	gene_id "MSTRG.124662"; transcript_id "MSTRG.124662.4"; exon_number "30";
chr3	StringTie	exon	52844829	52844941	1000	-	.	gene_id "MSTRG.124662"; transcript_id "MSTRG.124662.4"; exon_number "31";
chr3	StringTie	exon	52849792	52849913	1000	-	.	gene_id "MSTRG.124662"; transcript_id "MSTRG.124662.4"; exon_number "32";
chr3	StringTie	exon	52852603	52852698	1000	-	.	gene_id "MSTRG.124662"; transcript_id "MSTRG.124662.4"; exon_number "33";
chr3	StringTie	exon	52855396	52855444	1000	-	.	gene_id "MSTRG.124662"; transcript_id "MSTRG.124662.4"; exon_number "34";
chr3	StringTie	exon	52863256	52863540	1000	-	.	gene_id "MSTRG.124662"; transcript_id "MSTRG.124662.4"; exon_number "35";
chr3	StringTie	transcript	52810597	52855952	1000	-	.	gene_id "MSTRG.124662"; transcript_id "MSTRG.124662.40";
chr3	StringTie	exon	52810597	52813490	1000	-	.	gene_id "MSTRG.124662"; transcript_id "MSTRG.124662.40"; exon_number "1";
chr3	StringTie	exon	52813975	52814071	1000	-	.	gene_id "MSTRG.124662"; transcript_id "MSTRG.124662.40"; exon_number "2";
chr3	StringTie	exon	52814209	52814363	1000	-	.	gene_id "MSTRG.124662"; transcript_id "MSTRG.124662.40"; exon_number "3";
chr3	StringTie	exon	52816884	52817058	1000	-	.	gene_id "MSTRG.124662"; transcript_id "MSTRG.124662.40"; exon_number "4";
chr3	StringTie	exon	52818052	52818283	1000	-	.	gene_id "MSTRG.124662"; transcript_id "MSTRG.124662.40"; exon_number "5";
chr3	StringTie	exon	52818462	52818536	1000	-	.	gene_id "MSTRG.124662"; transcript_id "MSTRG.124662.40"; exon_number "6";
chr3	StringTie	exon	52819393	52819518	1000	-	.	gene_id "MSTRG.124662"; transcript_id "MSTRG.124662.40"; exon_number "7";
chr3	StringTie	exon	52819754	52819990	1000	-	.	gene_id "MSTRG.124662"; transcript_id "MSTRG.124662.40"; exon_number "8";
chr3	StringTie	exon	52820291	52820317	1000	-	.	gene_id "MSTRG.124662"; transcript_id "MSTRG.124662.40"; exon_number "9";
chr3	StringTie	exon	52820631	52820785	1000	-	.	gene_id "MSTRG.124662"; transcript_id "MSTRG.124662.40"; exon_number "10";
chr3	StringTie	exon	52820991	52821130	1000	-	.	gene_id "MSTRG.124662"; transcript_id "MSTRG.124662.40"; exon_number "11";
chr3	StringTie	exon	52823556	52823741	1000	-	.	gene_id "MSTRG.124662"; transcript_id "MSTRG.124662.40"; exon_number "12";
chr3	StringTie	exon	52823823	52824004	1000	-	.	gene_id "MSTRG.124662"; transcript_id "MSTRG.124662.40"; exon_number "13";
chr3	StringTie	exon	52824190	52824315	1000	-	.	gene_id "MSTRG.124662"; transcript_id "MSTRG.124662.40"; exon_number "14";
chr3	StringTie	exon	52824397	52824565	1000	-	.	gene_id "MSTRG.124662"; transcript_id "MSTRG.124662.40"; exon_number "15";
chr3	StringTie	exon	52824842	52824958	1000	-	.	gene_id "MSTRG.124662"; transcript_id "MSTRG.124662.40"; exon_number "16";
chr3	StringTie	exon	52825886	52826014	1000	-	.	gene_id "MSTRG.124662"; transcript_id "MSTRG.124662.40"; exon_number "17";
chr3	StringTie	exon	52826541	52826651	1000	-	.	gene_id "MSTRG.124662"; transcript_id "MSTRG.124662.40"; exon_number "18";
chr3	StringTie	exon	52826791	52826953	1000	-	.	gene_id "MSTRG.124662"; transcript_id "MSTRG.124662.40"; exon_number "19";
chr3	StringTie	exon	52827093	52827197	1000	-	.	gene_id "MSTRG.124662"; transcript_id "MSTRG.124662.40"; exon_number "20";
chr3	StringTie	exon	52829119	52829279	1000	-	.	gene_id "MSTRG.124662"; transcript_id "MSTRG.124662.40"; exon_number "21";
chr3	StringTie	exon	52830553	52830670	1000	-	.	gene_id "MSTRG.124662"; transcript_id "MSTRG.124662.40"; exon_number "22";
chr3	StringTie	exon	52831408	52831478	1000	-	.	gene_id "MSTRG.124662"; transcript_id "MSTRG.124662.40"; exon_number "23";
chr3	StringTie	exon	52833114	52833430	1000	-	.	gene_id "MSTRG.124662"; transcript_id "MSTRG.124662.40"; exon_number "24";
chr3	StringTie	exon	52833617	52833749	1000	-	.	gene_id "MSTRG.124662"; transcript_id "MSTRG.124662.40"; exon_number "25";
chr3	StringTie	exon	52834940	52840610	1000	-	.	gene_id "MSTRG.124662"; transcript_id "MSTRG.124662.40"; exon_number "26";
chr3	StringTie	exon	52842811	52842960	1000	-	.	gene_id "MSTRG.124662"; transcript_id "MSTRG.124662.40"; exon_number "27";
chr3	StringTie	exon	52843721	52843798	1000	-	.	gene_id "MSTRG.124662"; transcript_id "MSTRG.124662.40"; exon_number "28";
chr3	StringTie	exon	52844829	52844941	1000	-	.	gene_id "MSTRG.124662"; transcript_id "MSTRG.124662.40"; exon_number "29";
chr3	StringTie	exon	52849792	52849913	1000	-	.	gene_id "MSTRG.124662"; transcript_id "MSTRG.124662.40"; exon_number "30";
chr3	StringTie	exon	52852603	52852698	1000	-	.	gene_id "MSTRG.124662"; transcript_id "MSTRG.124662.40"; exon_number "31";
chr3	StringTie	exon	52855396	52855444	1000	-	.	gene_id "MSTRG.124662"; transcript_id "MSTRG.124662.40"; exon_number "32";
chr3	StringTie	exon	52855902	52855952	1000	-	.	gene_id "MSTRG.124662"; transcript_id "MSTRG.124662.40"; exon_number "33";
chr3	StringTie	transcript	52810599	52897447	1000	-	.	gene_id "MSTRG.124662"; transcript_id "MSTRG.124662.41";
chr3	StringTie	exon	52810599	52813490	1000	-	.	gene_id "MSTRG.124662"; transcript_id "MSTRG.124662.41"; exon_number "1";
chr3	StringTie	exon	52813975	52814071	1000	-	.	gene_id "MSTRG.124662"; transcript_id "MSTRG.124662.41"; exon_number "2";
chr3	StringTie	exon	52814209	52814363	1000	-	.	gene_id "MSTRG.124662"; transcript_id "MSTRG.124662.41"; exon_number "3";
chr3	StringTie	exon	52816884	52817058	1000	-	.	gene_id "MSTRG.124662"; transcript_id "MSTRG.124662.41"; exon_number "4";
chr3	StringTie	exon	52818052	52818168	1000	-	.	gene_id "MSTRG.124662"; transcript_id "MSTRG.124662.41"; exon_number "5";
chr3	StringTie	exon	52818257	52818283	1000	-	.	gene_id "MSTRG.124662"; transcript_id "MSTRG.124662.41"; exon_number "6";
chr3	StringTie	exon	52818462	52818536	1000	-	.	gene_id "MSTRG.124662"; transcript_id "MSTRG.124662.41"; exon_number "7";
chr3	StringTie	exon	52819393	52819518	1000	-	.	gene_id "MSTRG.124662"; transcript_id "MSTRG.124662.41"; exon_number "8";
chr3	StringTie	exon	52819754	52819990	1000	-	.	gene_id "MSTRG.124662"; transcript_id "MSTRG.124662.41"; exon_number "9";
chr3	StringTie	exon	52820291	52820317	1000	-	.	gene_id "MSTRG.124662"; transcript_id "MSTRG.124662.41"; exon_number "10";
chr3	StringTie	exon	52820631	52820785	1000	-	.	gene_id "MSTRG.124662"; transcript_id "MSTRG.124662.41"; exon_number "11";
chr3	StringTie	exon	52820991	52821130	1000	-	.	gene_id "MSTRG.124662"; transcript_id "MSTRG.124662.41"; exon_number "12";
chr3	StringTie	exon	52823556	52823741	1000	-	.	gene_id "MSTRG.124662"; transcript_id "MSTRG.124662.41"; exon_number "13";
chr3	StringTie	exon	52823823	52824004	1000	-	.	gene_id "MSTRG.124662"; transcript_id "MSTRG.124662.41"; exon_number "14";
chr3	StringTie	exon	52824190	52824315	1000	-	.	gene_id "MSTRG.124662"; transcript_id "MSTRG.124662.41"; exon_number "15";
chr3	StringTie	exon	52824397	52824565	1000	-	.	gene_id "MSTRG.124662"; transcript_id "MSTRG.124662.41"; exon_number "16";
chr3	StringTie	exon	52824842	52824958	1000	-	.	gene_id "MSTRG.124662"; transcript_id "MSTRG.124662.41"; exon_number "17";
chr3	StringTie	exon	52825886	52826014	1000	-	.	gene_id "MSTRG.124662"; transcript_id "MSTRG.124662.41"; exon_number "18";
chr3	StringTie	exon	52826541	52826651	1000	-	.	gene_id "MSTRG.124662"; transcript_id "MSTRG.124662.41"; exon_number "19";
chr3	StringTie	exon	52826791	52826953	1000	-	.	gene_id "MSTRG.124662"; transcript_id "MSTRG.124662.41"; exon_number "20";
chr3	StringTie	exon	52827093	52827197	1000	-	.	gene_id "MSTRG.124662"; transcript_id "MSTRG.124662.41"; exon_number "21";
chr3	StringTie	exon	52829119	52829279	1000	-	.	gene_id "MSTRG.124662"; transcript_id "MSTRG.124662.41"; exon_number "22";
chr3	StringTie	exon	52830553	52831478	1000	-	.	gene_id "MSTRG.124662"; transcript_id "MSTRG.124662.41"; exon_number "23";
chr3	StringTie	exon	52833114	52833430	1000	-	.	gene_id "MSTRG.124662"; transcript_id "MSTRG.124662.41"; exon_number "24";
chr3	StringTie	exon	52833617	52833749	1000	-	.	gene_id "MSTRG.124662"; transcript_id "MSTRG.124662.41"; exon_number "25";
chr3	StringTie	exon	52834940	52840610	1000	-	.	gene_id "MSTRG.124662"; transcript_id "MSTRG.124662.41"; exon_number "26";
chr3	StringTie	exon	52842811	52842960	1000	-	.	gene_id "MSTRG.124662"; transcript_id "MSTRG.124662.41"; exon_number "27";
chr3	StringTie	exon	52843721	52843798	1000	-	.	gene_id "MSTRG.124662"; transcript_id "MSTRG.124662.41"; exon_number "28";
chr3	StringTie	exon	52844829	52844941	1000	-	.	gene_id "MSTRG.124662"; transcript_id "MSTRG.124662.41"; exon_number "29";
chr3	StringTie	exon	52849792	52849913	1000	-	.	gene_id "MSTRG.124662"; transcript_id "MSTRG.124662.41"; exon_number "30";
chr3	StringTie	exon	52852603	52852698	1000	-	.	gene_id "MSTRG.124662"; transcript_id "MSTRG.124662.41"; exon_number "31";
chr3	StringTie	exon	52855396	52855444	1000	-	.	gene_id "MSTRG.124662"; transcript_id "MSTRG.124662.41"; exon_number "32";
chr3	StringTie	exon	52868500	52868541	1000	-	.	gene_id "MSTRG.124662"; transcript_id "MSTRG.124662.41"; exon_number "33";
chr3	StringTie	exon	52895878	52895955	1000	-	.	gene_id "MSTRG.124662"; transcript_id "MSTRG.124662.41"; exon_number "34";
chr3	StringTie	exon	52897291	52897447	1000	-	.	gene_id "MSTRG.124662"; transcript_id "MSTRG.124662.41"; exon_number "35";
chr3	StringTie	transcript	52810611	52843202	1000	-	.	gene_id "MSTRG.124662"; transcript_id "MSTRG.124662.42";
chr3	StringTie	exon	52810611	52813490	1000	-	.	gene_id "MSTRG.124662"; transcript_id "MSTRG.124662.42"; exon_number "1";
chr3	StringTie	exon	52813975	52814071	1000	-	.	gene_id "MSTRG.124662"; transcript_id "MSTRG.124662.42"; exon_number "2";
chr3	StringTie	exon	52814209	52814363	1000	-	.	gene_id "MSTRG.124662"; transcript_id "MSTRG.124662.42"; exon_number "3";
chr3	StringTie	exon	52816884	52817058	1000	-	.	gene_id "MSTRG.124662"; transcript_id "MSTRG.124662.42"; exon_number "4";
chr3	StringTie	exon	52818052	52818168	1000	-	.	gene_id "MSTRG.124662"; transcript_id "MSTRG.124662.42"; exon_number "5";
chr3	StringTie	exon	52818257	52818283	1000	-	.	gene_id "MSTRG.124662"; transcript_id "MSTRG.124662.42"; exon_number "6";
chr3	StringTie	exon	52818462	52818536	1000	-	.	gene_id "MSTRG.124662"; transcript_id "MSTRG.124662.42"; exon_number "7";
chr3	StringTie	exon	52819393	52819518	1000	-	.	gene_id "MSTRG.124662"; transcript_id "MSTRG.124662.42"; exon_number "8";
chr3	StringTie	exon	52819754	52819990	1000	-	.	gene_id "MSTRG.124662"; transcript_id "MSTRG.124662.42"; exon_number "9";
chr3	StringTie	exon	52820291	52820317	1000	-	.	gene_id "MSTRG.124662"; transcript_id "MSTRG.124662.42"; exon_number "10";
chr3	StringTie	exon	52820631	52820785	1000	-	.	gene_id "MSTRG.124662"; transcript_id "MSTRG.124662.42"; exon_number "11";
chr3	StringTie	exon	52820991	52821130	1000	-	.	gene_id "MSTRG.124662"; transcript_id "MSTRG.124662.42"; exon_number "12";
chr3	StringTie	exon	52823556	52823741	1000	-	.	gene_id "MSTRG.124662"; transcript_id "MSTRG.124662.42"; exon_number "13";
chr3	StringTie	exon	52823823	52824004	1000	-	.	gene_id "MSTRG.124662"; transcript_id "MSTRG.124662.42"; exon_number "14";
chr3	StringTie	exon	52824190	52824315	1000	-	.	gene_id "MSTRG.124662"; transcript_id "MSTRG.124662.42"; exon_number "15";
chr3	StringTie	exon	52824397	52824565	1000	-	.	gene_id "MSTRG.124662"; transcript_id "MSTRG.124662.42"; exon_number "16";
chr3	StringTie	exon	52824842	52824958	1000	-	.	gene_id "MSTRG.124662"; transcript_id "MSTRG.124662.42"; exon_number "17";
chr3	StringTie	exon	52825886	52826014	1000	-	.	gene_id "MSTRG.124662"; transcript_id "MSTRG.124662.42"; exon_number "18";
chr3	StringTie	exon	52826541	52826651	1000	-	.	gene_id "MSTRG.124662"; transcript_id "MSTRG.124662.42"; exon_number "19";
chr3	StringTie	exon	52826791	52826953	1000	-	.	gene_id "MSTRG.124662"; transcript_id "MSTRG.124662.42"; exon_number "20";
chr3	StringTie	exon	52827093	52827197	1000	-	.	gene_id "MSTRG.124662"; transcript_id "MSTRG.124662.42"; exon_number "21";
chr3	StringTie	exon	52829119	52830670	1000	-	.	gene_id "MSTRG.124662"; transcript_id "MSTRG.124662.42"; exon_number "22";
chr3	StringTie	exon	52831408	52831478	1000	-	.	gene_id "MSTRG.124662"; transcript_id "MSTRG.124662.42"; exon_number "23";
chr3	StringTie	exon	52833114	52833430	1000	-	.	gene_id "MSTRG.124662"; transcript_id "MSTRG.124662.42"; exon_number "24";
chr3	StringTie	exon	52833617	52833749	1000	-	.	gene_id "MSTRG.124662"; transcript_id "MSTRG.124662.42"; exon_number "25";
chr3	StringTie	exon	52834940	52840610	1000	-	.	gene_id "MSTRG.124662"; transcript_id "MSTRG.124662.42"; exon_number "26";
chr3	StringTie	exon	52842811	52842960	1000	-	.	gene_id "MSTRG.124662"; transcript_id "MSTRG.124662.42"; exon_number "27";
chr3	StringTie	exon	52843095	52843202	1000	-	.	gene_id "MSTRG.124662"; transcript_id "MSTRG.124662.42"; exon_number "28";
chr3	StringTie	transcript	52810615	52897588	1000	-	.	gene_id "MSTRG.124662"; transcript_id "MSTRG.124662.43";
chr3	StringTie	exon	52810615	52813490	1000	-	.	gene_id "MSTRG.124662"; transcript_id "MSTRG.124662.43"; exon_number "1";
chr3	StringTie	exon	52813975	52814071	1000	-	.	gene_id "MSTRG.124662"; transcript_id "MSTRG.124662.43"; exon_number "2";
chr3	StringTie	exon	52814209	52814363	1000	-	.	gene_id "MSTRG.124662"; transcript_id "MSTRG.124662.43"; exon_number "3";
chr3	StringTie	exon	52816884	52817058	1000	-	.	gene_id "MSTRG.124662"; transcript_id "MSTRG.124662.43"; exon_number "4";
chr3	StringTie	exon	52818052	52818168	1000	-	.	gene_id "MSTRG.124662"; transcript_id "MSTRG.124662.43"; exon_number "5";
chr3	StringTie	exon	52818257	52818283	1000	-	.	gene_id "MSTRG.124662"; transcript_id "MSTRG.124662.43"; exon_number "6";
chr3	StringTie	exon	52818462	52818536	1000	-	.	gene_id "MSTRG.124662"; transcript_id "MSTRG.124662.43"; exon_number "7";
chr3	StringTie	exon	52819393	52819518	1000	-	.	gene_id "MSTRG.124662"; transcript_id "MSTRG.124662.43"; exon_number "8";
chr3	StringTie	exon	52819754	52819990	1000	-	.	gene_id "MSTRG.124662"; transcript_id "MSTRG.124662.43"; exon_number "9";
chr3	StringTie	exon	52820291	52820317	1000	-	.	gene_id "MSTRG.124662"; transcript_id "MSTRG.124662.43"; exon_number "10";
chr3	StringTie	exon	52820631	52820785	1000	-	.	gene_id "MSTRG.124662"; transcript_id "MSTRG.124662.43"; exon_number "11";
chr3	StringTie	exon	52820991	52821130	1000	-	.	gene_id "MSTRG.124662"; transcript_id "MSTRG.124662.43"; exon_number "12";
chr3	StringTie	exon	52823556	52823741	1000	-	.	gene_id "MSTRG.124662"; transcript_id "MSTRG.124662.43"; exon_number "13";
chr3	StringTie	exon	52823823	52824004	1000	-	.	gene_id "MSTRG.124662"; transcript_id "MSTRG.124662.43"; exon_number "14";
chr3	StringTie	exon	52824190	52824315	1000	-	.	gene_id "MSTRG.124662"; transcript_id "MSTRG.124662.43"; exon_number "15";
chr3	StringTie	exon	52824397	52824565	1000	-	.	gene_id "MSTRG.124662"; transcript_id "MSTRG.124662.43"; exon_number "16";
chr3	StringTie	exon	52824842	52824958	1000	-	.	gene_id "MSTRG.124662"; transcript_id "MSTRG.124662.43"; exon_number "17";
chr3	StringTie	exon	52825886	52826014	1000	-	.	gene_id "MSTRG.124662"; transcript_id "MSTRG.124662.43"; exon_number "18";
chr3	StringTie	exon	52826541	52826651	1000	-	.	gene_id "MSTRG.124662"; transcript_id "MSTRG.124662.43"; exon_number "19";
chr3	StringTie	exon	52826791	52826953	1000	-	.	gene_id "MSTRG.124662"; transcript_id "MSTRG.124662.43"; exon_number "20";
chr3	StringTie	exon	52827093	52827197	1000	-	.	gene_id "MSTRG.124662"; transcript_id "MSTRG.124662.43"; exon_number "21";
chr3	StringTie	exon	52829119	52829279	1000	-	.	gene_id "MSTRG.124662"; transcript_id "MSTRG.124662.43"; exon_number "22";
chr3	StringTie	exon	52830553	52830670	1000	-	.	gene_id "MSTRG.124662"; transcript_id "MSTRG.124662.43"; exon_number "23";
chr3	StringTie	exon	52833114	52833430	1000	-	.	gene_id "MSTRG.124662"; transcript_id "MSTRG.124662.43"; exon_number "24";
chr3	StringTie	exon	52833617	52833749	1000	-	.	gene_id "MSTRG.124662"; transcript_id "MSTRG.124662.43"; exon_number "25";
chr3	StringTie	exon	52834940	52835661	1000	-	.	gene_id "MSTRG.124662"; transcript_id "MSTRG.124662.43"; exon_number "26";
chr3	StringTie	exon	52835789	52840610	1000	-	.	gene_id "MSTRG.124662"; transcript_id "MSTRG.124662.43"; exon_number "27";
chr3	StringTie	exon	52842811	52842960	1000	-	.	gene_id "MSTRG.124662"; transcript_id "MSTRG.124662.43"; exon_number "28";
chr3	StringTie	exon	52843721	52843798	1000	-	.	gene_id "MSTRG.124662"; transcript_id "MSTRG.124662.43"; exon_number "29";
chr3	StringTie	exon	52844829	52844941	1000	-	.	gene_id "MSTRG.124662"; transcript_id "MSTRG.124662.43"; exon_number "30";
chr3	StringTie	exon	52849792	52849913	1000	-	.	gene_id "MSTRG.124662"; transcript_id "MSTRG.124662.43"; exon_number "31";
chr3	StringTie	exon	52852603	52852698	1000	-	.	gene_id "MSTRG.124662"; transcript_id "MSTRG.124662.43"; exon_number "32";
chr3	StringTie	exon	52855396	52855444	1000	-	.	gene_id "MSTRG.124662"; transcript_id "MSTRG.124662.43"; exon_number "33";
chr3	StringTie	exon	52897291	52897588	1000	-	.	gene_id "MSTRG.124662"; transcript_id "MSTRG.124662.43"; exon_number "34";
chr3	StringTie	transcript	52810615	52897570	1000	-	.	gene_id "MSTRG.124662"; transcript_id "MSTRG.124662.44";
chr3	StringTie	exon	52810615	52813490	1000	-	.	gene_id "MSTRG.124662"; transcript_id "MSTRG.124662.44"; exon_number "1";
chr3	StringTie	exon	52813975	52814071	1000	-	.	gene_id "MSTRG.124662"; transcript_id "MSTRG.124662.44"; exon_number "2";
chr3	StringTie	exon	52814209	52814363	1000	-	.	gene_id "MSTRG.124662"; transcript_id "MSTRG.124662.44"; exon_number "3";
chr3	StringTie	exon	52816884	52817058	1000	-	.	gene_id "MSTRG.124662"; transcript_id "MSTRG.124662.44"; exon_number "4";
chr3	StringTie	exon	52818052	52818168	1000	-	.	gene_id "MSTRG.124662"; transcript_id "MSTRG.124662.44"; exon_number "5";
chr3	StringTie	exon	52818257	52818283	1000	-	.	gene_id "MSTRG.124662"; transcript_id "MSTRG.124662.44"; exon_number "6";
chr3	StringTie	exon	52818462	52818837	1000	-	.	gene_id "MSTRG.124662"; transcript_id "MSTRG.124662.44"; exon_number "7";
chr3	StringTie	exon	52819393	52819518	1000	-	.	gene_id "MSTRG.124662"; transcript_id "MSTRG.124662.44"; exon_number "8";
chr3	StringTie	exon	52819754	52819792	1000	-	.	gene_id "MSTRG.124662"; transcript_id "MSTRG.124662.44"; exon_number "9";
chr3	StringTie	exon	52819940	52819990	1000	-	.	gene_id "MSTRG.124662"; transcript_id "MSTRG.124662.44"; exon_number "10";
chr3	StringTie	exon	52820291	52820317	1000	-	.	gene_id "MSTRG.124662"; transcript_id "MSTRG.124662.44"; exon_number "11";
chr3	StringTie	exon	52820631	52820785	1000	-	.	gene_id "MSTRG.124662"; transcript_id "MSTRG.124662.44"; exon_number "12";
chr3	StringTie	exon	52820991	52821130	1000	-	.	gene_id "MSTRG.124662"; transcript_id "MSTRG.124662.44"; exon_number "13";
chr3	StringTie	exon	52823556	52823741	1000	-	.	gene_id "MSTRG.124662"; transcript_id "MSTRG.124662.44"; exon_number "14";
chr3	StringTie	exon	52823823	52824004	1000	-	.	gene_id "MSTRG.124662"; transcript_id "MSTRG.124662.44"; exon_number "15";
chr3	StringTie	exon	52824190	52824315	1000	-	.	gene_id "MSTRG.124662"; transcript_id "MSTRG.124662.44"; exon_number "16";
chr3	StringTie	exon	52824397	52824565	1000	-	.	gene_id "MSTRG.124662"; transcript_id "MSTRG.124662.44"; exon_number "17";
chr3	StringTie	exon	52824842	52824958	1000	-	.	gene_id "MSTRG.124662"; transcript_id "MSTRG.124662.44"; exon_number "18";
chr3	StringTie	exon	52825886	52826014	1000	-	.	gene_id "MSTRG.124662"; transcript_id "MSTRG.124662.44"; exon_number "19";
chr3	StringTie	exon	52826541	52826651	1000	-	.	gene_id "MSTRG.124662"; transcript_id "MSTRG.124662.44"; exon_number "20";
chr3	StringTie	exon	52826791	52826953	1000	-	.	gene_id "MSTRG.124662"; transcript_id "MSTRG.124662.44"; exon_number "21";
chr3	StringTie	exon	52827093	52827197	1000	-	.	gene_id "MSTRG.124662"; transcript_id "MSTRG.124662.44"; exon_number "22";
chr3	StringTie	exon	52829119	52829279	1000	-	.	gene_id "MSTRG.124662"; transcript_id "MSTRG.124662.44"; exon_number "23";
chr3	StringTie	exon	52830553	52830670	1000	-	.	gene_id "MSTRG.124662"; transcript_id "MSTRG.124662.44"; exon_number "24";
chr3	StringTie	exon	52833114	52833430	1000	-	.	gene_id "MSTRG.124662"; transcript_id "MSTRG.124662.44"; exon_number "25";
chr3	StringTie	exon	52833617	52833749	1000	-	.	gene_id "MSTRG.124662"; transcript_id "MSTRG.124662.44"; exon_number "26";
chr3	StringTie	exon	52834940	52835661	1000	-	.	gene_id "MSTRG.124662"; transcript_id "MSTRG.124662.44"; exon_number "27";
chr3	StringTie	exon	52835789	52840610	1000	-	.	gene_id "MSTRG.124662"; transcript_id "MSTRG.124662.44"; exon_number "28";
chr3	StringTie	exon	52842811	52842960	1000	-	.	gene_id "MSTRG.124662"; transcript_id "MSTRG.124662.44"; exon_number "29";
chr3	StringTie	exon	52843721	52843798	1000	-	.	gene_id "MSTRG.124662"; transcript_id "MSTRG.124662.44"; exon_number "30";
chr3	StringTie	exon	52844829	52844941	1000	-	.	gene_id "MSTRG.124662"; transcript_id "MSTRG.124662.44"; exon_number "31";
chr3	StringTie	exon	52849792	52849913	1000	-	.	gene_id "MSTRG.124662"; transcript_id "MSTRG.124662.44"; exon_number "32";
chr3	StringTie	exon	52852603	52852698	1000	-	.	gene_id "MSTRG.124662"; transcript_id "MSTRG.124662.44"; exon_number "33";
chr3	StringTie	exon	52855396	52855444	1000	-	.	gene_id "MSTRG.124662"; transcript_id "MSTRG.124662.44"; exon_number "34";
chr3	StringTie	exon	52897291	52897570	1000	-	.	gene_id "MSTRG.124662"; transcript_id "MSTRG.124662.44"; exon_number "35";
chr3	StringTie	transcript	52810616	52863440	1000	-	.	gene_id "MSTRG.124662"; transcript_id "MSTRG.124662.45";
chr3	StringTie	exon	52810616	52813490	1000	-	.	gene_id "MSTRG.124662"; transcript_id "MSTRG.124662.45"; exon_number "1";
chr3	StringTie	exon	52813975	52814071	1000	-	.	gene_id "MSTRG.124662"; transcript_id "MSTRG.124662.45"; exon_number "2";
chr3	StringTie	exon	52814209	52814363	1000	-	.	gene_id "MSTRG.124662"; transcript_id "MSTRG.124662.45"; exon_number "3";
chr3	StringTie	exon	52816884	52817058	1000	-	.	gene_id "MSTRG.124662"; transcript_id "MSTRG.124662.45"; exon_number "4";
chr3	StringTie	exon	52818052	52818168	1000	-	.	gene_id "MSTRG.124662"; transcript_id "MSTRG.124662.45"; exon_number "5";
chr3	StringTie	exon	52818257	52818283	1000	-	.	gene_id "MSTRG.124662"; transcript_id "MSTRG.124662.45"; exon_number "6";
chr3	StringTie	exon	52818462	52819518	1000	-	.	gene_id "MSTRG.124662"; transcript_id "MSTRG.124662.45"; exon_number "7";
chr3	StringTie	exon	52819754	52819990	1000	-	.	gene_id "MSTRG.124662"; transcript_id "MSTRG.124662.45"; exon_number "8";
chr3	StringTie	exon	52820291	52820317	1000	-	.	gene_id "MSTRG.124662"; transcript_id "MSTRG.124662.45"; exon_number "9";
chr3	StringTie	exon	52820631	52820785	1000	-	.	gene_id "MSTRG.124662"; transcript_id "MSTRG.124662.45"; exon_number "10";
chr3	StringTie	exon	52820991	52821130	1000	-	.	gene_id "MSTRG.124662"; transcript_id "MSTRG.124662.45"; exon_number "11";
chr3	StringTie	exon	52823556	52823741	1000	-	.	gene_id "MSTRG.124662"; transcript_id "MSTRG.124662.45"; exon_number "12";
chr3	StringTie	exon	52823823	52824004	1000	-	.	gene_id "MSTRG.124662"; transcript_id "MSTRG.124662.45"; exon_number "13";
chr3	StringTie	exon	52824190	52824315	1000	-	.	gene_id "MSTRG.124662"; transcript_id "MSTRG.124662.45"; exon_number "14";
chr3	StringTie	exon	52824397	52824565	1000	-	.	gene_id "MSTRG.124662"; transcript_id "MSTRG.124662.45"; exon_number "15";
chr3	StringTie	exon	52824842	52824958	1000	-	.	gene_id "MSTRG.124662"; transcript_id "MSTRG.124662.45"; exon_number "16";
chr3	StringTie	exon	52825886	52826014	1000	-	.	gene_id "MSTRG.124662"; transcript_id "MSTRG.124662.45"; exon_number "17";
chr3	StringTie	exon	52826541	52826651	1000	-	.	gene_id "MSTRG.124662"; transcript_id "MSTRG.124662.45"; exon_number "18";
chr3	StringTie	exon	52826791	52826953	1000	-	.	gene_id "MSTRG.124662"; transcript_id "MSTRG.124662.45"; exon_number "19";
chr3	StringTie	exon	52827093	52827197	1000	-	.	gene_id "MSTRG.124662"; transcript_id "MSTRG.124662.45"; exon_number "20";
chr3	StringTie	exon	52829119	52829279	1000	-	.	gene_id "MSTRG.124662"; transcript_id "MSTRG.124662.45"; exon_number "21";
chr3	StringTie	exon	52830553	52830670	1000	-	.	gene_id "MSTRG.124662"; transcript_id "MSTRG.124662.45"; exon_number "22";
chr3	StringTie	exon	52833114	52833430	1000	-	.	gene_id "MSTRG.124662"; transcript_id "MSTRG.124662.45"; exon_number "23";
chr3	StringTie	exon	52833617	52833749	1000	-	.	gene_id "MSTRG.124662"; transcript_id "MSTRG.124662.45"; exon_number "24";
chr3	StringTie	exon	52834744	52840610	1000	-	.	gene_id "MSTRG.124662"; transcript_id "MSTRG.124662.45"; exon_number "25";
chr3	StringTie	exon	52842811	52842960	1000	-	.	gene_id "MSTRG.124662"; transcript_id "MSTRG.124662.45"; exon_number "26";
chr3	StringTie	exon	52843721	52843798	1000	-	.	gene_id "MSTRG.124662"; transcript_id "MSTRG.124662.45"; exon_number "27";
chr3	StringTie	exon	52844829	52844941	1000	-	.	gene_id "MSTRG.124662"; transcript_id "MSTRG.124662.45"; exon_number "28";
chr3	StringTie	exon	52849792	52849913	1000	-	.	gene_id "MSTRG.124662"; transcript_id "MSTRG.124662.45"; exon_number "29";
chr3	StringTie	exon	52852603	52852698	1000	-	.	gene_id "MSTRG.124662"; transcript_id "MSTRG.124662.45"; exon_number "30";
chr3	StringTie	exon	52855396	52855444	1000	-	.	gene_id "MSTRG.124662"; transcript_id "MSTRG.124662.45"; exon_number "31";
chr3	StringTie	exon	52863256	52863440	1000	-	.	gene_id "MSTRG.124662"; transcript_id "MSTRG.124662.45"; exon_number "32";
chr3	StringTie	transcript	52810631	52898160	1000	-	.	gene_id "MSTRG.124662"; transcript_id "MSTRG.124662.46";
chr3	StringTie	exon	52810631	52813490	1000	-	.	gene_id "MSTRG.124662"; transcript_id "MSTRG.124662.46"; exon_number "1";
chr3	StringTie	exon	52813975	52814071	1000	-	.	gene_id "MSTRG.124662"; transcript_id "MSTRG.124662.46"; exon_number "2";
chr3	StringTie	exon	52814209	52814363	1000	-	.	gene_id "MSTRG.124662"; transcript_id "MSTRG.124662.46"; exon_number "3";
chr3	StringTie	exon	52816884	52817058	1000	-	.	gene_id "MSTRG.124662"; transcript_id "MSTRG.124662.46"; exon_number "4";
chr3	StringTie	exon	52818052	52818168	1000	-	.	gene_id "MSTRG.124662"; transcript_id "MSTRG.124662.46"; exon_number "5";
chr3	StringTie	exon	52818257	52818283	1000	-	.	gene_id "MSTRG.124662"; transcript_id "MSTRG.124662.46"; exon_number "6";
chr3	StringTie	exon	52818462	52818536	1000	-	.	gene_id "MSTRG.124662"; transcript_id "MSTRG.124662.46"; exon_number "7";
chr3	StringTie	exon	52819393	52819518	1000	-	.	gene_id "MSTRG.124662"; transcript_id "MSTRG.124662.46"; exon_number "8";
chr3	StringTie	exon	52819754	52819792	1000	-	.	gene_id "MSTRG.124662"; transcript_id "MSTRG.124662.46"; exon_number "9";
chr3	StringTie	exon	52819940	52819990	1000	-	.	gene_id "MSTRG.124662"; transcript_id "MSTRG.124662.46"; exon_number "10";
chr3	StringTie	exon	52820291	52820317	1000	-	.	gene_id "MSTRG.124662"; transcript_id "MSTRG.124662.46"; exon_number "11";
chr3	StringTie	exon	52820631	52820785	1000	-	.	gene_id "MSTRG.124662"; transcript_id "MSTRG.124662.46"; exon_number "12";
chr3	StringTie	exon	52820991	52821130	1000	-	.	gene_id "MSTRG.124662"; transcript_id "MSTRG.124662.46"; exon_number "13";
chr3	StringTie	exon	52823556	52823741	1000	-	.	gene_id "MSTRG.124662"; transcript_id "MSTRG.124662.46"; exon_number "14";
chr3	StringTie	exon	52823823	52824004	1000	-	.	gene_id "MSTRG.124662"; transcript_id "MSTRG.124662.46"; exon_number "15";
chr3	StringTie	exon	52824190	52824315	1000	-	.	gene_id "MSTRG.124662"; transcript_id "MSTRG.124662.46"; exon_number "16";
chr3	StringTie	exon	52824397	52824565	1000	-	.	gene_id "MSTRG.124662"; transcript_id "MSTRG.124662.46"; exon_number "17";
chr3	StringTie	exon	52824842	52824958	1000	-	.	gene_id "MSTRG.124662"; transcript_id "MSTRG.124662.46"; exon_number "18";
chr3	StringTie	exon	52825886	52826014	1000	-	.	gene_id "MSTRG.124662"; transcript_id "MSTRG.124662.46"; exon_number "19";
chr3	StringTie	exon	52826541	52826651	1000	-	.	gene_id "MSTRG.124662"; transcript_id "MSTRG.124662.46"; exon_number "20";
chr3	StringTie	exon	52826791	52826953	1000	-	.	gene_id "MSTRG.124662"; transcript_id "MSTRG.124662.46"; exon_number "21";
chr3	StringTie	exon	52827093	52827197	1000	-	.	gene_id "MSTRG.124662"; transcript_id "MSTRG.124662.46"; exon_number "22";
chr3	StringTie	exon	52829119	52829279	1000	-	.	gene_id "MSTRG.124662"; transcript_id "MSTRG.124662.46"; exon_number "23";
chr3	StringTie	exon	52830553	52830670	1000	-	.	gene_id "MSTRG.124662"; transcript_id "MSTRG.124662.46"; exon_number "24";
chr3	StringTie	exon	52831408	52831478	1000	-	.	gene_id "MSTRG.124662"; transcript_id "MSTRG.124662.46"; exon_number "25";
chr3	StringTie	exon	52833114	52833430	1000	-	.	gene_id "MSTRG.124662"; transcript_id "MSTRG.124662.46"; exon_number "26";
chr3	StringTie	exon	52833617	52833749	1000	-	.	gene_id "MSTRG.124662"; transcript_id "MSTRG.124662.46"; exon_number "27";
chr3	StringTie	exon	52834940	52835190	1000	-	.	gene_id "MSTRG.124662"; transcript_id "MSTRG.124662.46"; exon_number "28";
chr3	StringTie	exon	52835789	52840610	1000	-	.	gene_id "MSTRG.124662"; transcript_id "MSTRG.124662.46"; exon_number "29";
chr3	StringTie	exon	52842811	52842960	1000	-	.	gene_id "MSTRG.124662"; transcript_id "MSTRG.124662.46"; exon_number "30";
chr3	StringTie	exon	52843721	52843798	1000	-	.	gene_id "MSTRG.124662"; transcript_id "MSTRG.124662.46"; exon_number "31";
chr3	StringTie	exon	52844829	52844941	1000	-	.	gene_id "MSTRG.124662"; transcript_id "MSTRG.124662.46"; exon_number "32";
chr3	StringTie	exon	52849792	52849913	1000	-	.	gene_id "MSTRG.124662"; transcript_id "MSTRG.124662.46"; exon_number "33";
chr3	StringTie	exon	52852603	52852698	1000	-	.	gene_id "MSTRG.124662"; transcript_id "MSTRG.124662.46"; exon_number "34";
chr3	StringTie	exon	52855396	52855444	1000	-	.	gene_id "MSTRG.124662"; transcript_id "MSTRG.124662.46"; exon_number "35";
chr3	StringTie	exon	52897291	52898160	1000	-	.	gene_id "MSTRG.124662"; transcript_id "MSTRG.124662.46"; exon_number "36";
chr3	StringTie	transcript	52810641	52863464	1000	-	.	gene_id "MSTRG.124662"; transcript_id "MSTRG.124662.47";
chr3	StringTie	exon	52810641	52813490	1000	-	.	gene_id "MSTRG.124662"; transcript_id "MSTRG.124662.47"; exon_number "1";
chr3	StringTie	exon	52813975	52814071	1000	-	.	gene_id "MSTRG.124662"; transcript_id "MSTRG.124662.47"; exon_number "2";
chr3	StringTie	exon	52814209	52814363	1000	-	.	gene_id "MSTRG.124662"; transcript_id "MSTRG.124662.47"; exon_number "3";
chr3	StringTie	exon	52816884	52817058	1000	-	.	gene_id "MSTRG.124662"; transcript_id "MSTRG.124662.47"; exon_number "4";
chr3	StringTie	exon	52818052	52818168	1000	-	.	gene_id "MSTRG.124662"; transcript_id "MSTRG.124662.47"; exon_number "5";
chr3	StringTie	exon	52818257	52818283	1000	-	.	gene_id "MSTRG.124662"; transcript_id "MSTRG.124662.47"; exon_number "6";
chr3	StringTie	exon	52818462	52818536	1000	-	.	gene_id "MSTRG.124662"; transcript_id "MSTRG.124662.47"; exon_number "7";
chr3	StringTie	exon	52819393	52819518	1000	-	.	gene_id "MSTRG.124662"; transcript_id "MSTRG.124662.47"; exon_number "8";
chr3	StringTie	exon	52820291	52820317	1000	-	.	gene_id "MSTRG.124662"; transcript_id "MSTRG.124662.47"; exon_number "9";
chr3	StringTie	exon	52820631	52820785	1000	-	.	gene_id "MSTRG.124662"; transcript_id "MSTRG.124662.47"; exon_number "10";
chr3	StringTie	exon	52820991	52821130	1000	-	.	gene_id "MSTRG.124662"; transcript_id "MSTRG.124662.47"; exon_number "11";
chr3	StringTie	exon	52823556	52823741	1000	-	.	gene_id "MSTRG.124662"; transcript_id "MSTRG.124662.47"; exon_number "12";
chr3	StringTie	exon	52823823	52824004	1000	-	.	gene_id "MSTRG.124662"; transcript_id "MSTRG.124662.47"; exon_number "13";
chr3	StringTie	exon	52824190	52824315	1000	-	.	gene_id "MSTRG.124662"; transcript_id "MSTRG.124662.47"; exon_number "14";
chr3	StringTie	exon	52824397	52824565	1000	-	.	gene_id "MSTRG.124662"; transcript_id "MSTRG.124662.47"; exon_number "15";
chr3	StringTie	exon	52824842	52824958	1000	-	.	gene_id "MSTRG.124662"; transcript_id "MSTRG.124662.47"; exon_number "16";
chr3	StringTie	exon	52825886	52826014	1000	-	.	gene_id "MSTRG.124662"; transcript_id "MSTRG.124662.47"; exon_number "17";
chr3	StringTie	exon	52826541	52826651	1000	-	.	gene_id "MSTRG.124662"; transcript_id "MSTRG.124662.47"; exon_number "18";
chr3	StringTie	exon	52826791	52826953	1000	-	.	gene_id "MSTRG.124662"; transcript_id "MSTRG.124662.47"; exon_number "19";
chr3	StringTie	exon	52827093	52827197	1000	-	.	gene_id "MSTRG.124662"; transcript_id "MSTRG.124662.47"; exon_number "20";
chr3	StringTie	exon	52829119	52829279	1000	-	.	gene_id "MSTRG.124662"; transcript_id "MSTRG.124662.47"; exon_number "21";
chr3	StringTie	exon	52830553	52830670	1000	-	.	gene_id "MSTRG.124662"; transcript_id "MSTRG.124662.47"; exon_number "22";
chr3	StringTie	exon	52833114	52833430	1000	-	.	gene_id "MSTRG.124662"; transcript_id "MSTRG.124662.47"; exon_number "23";
chr3	StringTie	exon	52833617	52833749	1000	-	.	gene_id "MSTRG.124662"; transcript_id "MSTRG.124662.47"; exon_number "24";
chr3	StringTie	exon	52834940	52840610	1000	-	.	gene_id "MSTRG.124662"; transcript_id "MSTRG.124662.47"; exon_number "25";
chr3	StringTie	exon	52842811	52842960	1000	-	.	gene_id "MSTRG.124662"; transcript_id "MSTRG.124662.47"; exon_number "26";
chr3	StringTie	exon	52843721	52843798	1000	-	.	gene_id "MSTRG.124662"; transcript_id "MSTRG.124662.47"; exon_number "27";
chr3	StringTie	exon	52844829	52844941	1000	-	.	gene_id "MSTRG.124662"; transcript_id "MSTRG.124662.47"; exon_number "28";
chr3	StringTie	exon	52849792	52849913	1000	-	.	gene_id "MSTRG.124662"; transcript_id "MSTRG.124662.47"; exon_number "29";
chr3	StringTie	exon	52852603	52852698	1000	-	.	gene_id "MSTRG.124662"; transcript_id "MSTRG.124662.47"; exon_number "30";
chr3	StringTie	exon	52855396	52855444	1000	-	.	gene_id "MSTRG.124662"; transcript_id "MSTRG.124662.47"; exon_number "31";
chr3	StringTie	exon	52863256	52863464	1000	-	.	gene_id "MSTRG.124662"; transcript_id "MSTRG.124662.47"; exon_number "32";
chr3	StringTie	transcript	52810641	52868525	1000	-	.	gene_id "MSTRG.124662"; transcript_id "MSTRG.124662.48";
chr3	StringTie	exon	52810641	52813490	1000	-	.	gene_id "MSTRG.124662"; transcript_id "MSTRG.124662.48"; exon_number "1";
chr3	StringTie	exon	52813975	52814071	1000	-	.	gene_id "MSTRG.124662"; transcript_id "MSTRG.124662.48"; exon_number "2";
chr3	StringTie	exon	52814209	52814363	1000	-	.	gene_id "MSTRG.124662"; transcript_id "MSTRG.124662.48"; exon_number "3";
chr3	StringTie	exon	52816884	52817058	1000	-	.	gene_id "MSTRG.124662"; transcript_id "MSTRG.124662.48"; exon_number "4";
chr3	StringTie	exon	52818052	52818168	1000	-	.	gene_id "MSTRG.124662"; transcript_id "MSTRG.124662.48"; exon_number "5";
chr3	StringTie	exon	52818257	52818283	1000	-	.	gene_id "MSTRG.124662"; transcript_id "MSTRG.124662.48"; exon_number "6";
chr3	StringTie	exon	52818462	52818536	1000	-	.	gene_id "MSTRG.124662"; transcript_id "MSTRG.124662.48"; exon_number "7";
chr3	StringTie	exon	52819393	52819518	1000	-	.	gene_id "MSTRG.124662"; transcript_id "MSTRG.124662.48"; exon_number "8";
chr3	StringTie	exon	52819754	52819990	1000	-	.	gene_id "MSTRG.124662"; transcript_id "MSTRG.124662.48"; exon_number "9";
chr3	StringTie	exon	52820291	52820317	1000	-	.	gene_id "MSTRG.124662"; transcript_id "MSTRG.124662.48"; exon_number "10";
chr3	StringTie	exon	52820631	52820785	1000	-	.	gene_id "MSTRG.124662"; transcript_id "MSTRG.124662.48"; exon_number "11";
chr3	StringTie	exon	52820991	52821130	1000	-	.	gene_id "MSTRG.124662"; transcript_id "MSTRG.124662.48"; exon_number "12";
chr3	StringTie	exon	52823556	52823741	1000	-	.	gene_id "MSTRG.124662"; transcript_id "MSTRG.124662.48"; exon_number "13";
chr3	StringTie	exon	52823823	52824004	1000	-	.	gene_id "MSTRG.124662"; transcript_id "MSTRG.124662.48"; exon_number "14";
chr3	StringTie	exon	52824190	52824315	1000	-	.	gene_id "MSTRG.124662"; transcript_id "MSTRG.124662.48"; exon_number "15";
chr3	StringTie	exon	52824397	52824565	1000	-	.	gene_id "MSTRG.124662"; transcript_id "MSTRG.124662.48"; exon_number "16";
chr3	StringTie	exon	52824842	52824958	1000	-	.	gene_id "MSTRG.124662"; transcript_id "MSTRG.124662.48"; exon_number "17";
chr3	StringTie	exon	52825886	52826014	1000	-	.	gene_id "MSTRG.124662"; transcript_id "MSTRG.124662.48"; exon_number "18";
chr3	StringTie	exon	52826541	52826651	1000	-	.	gene_id "MSTRG.124662"; transcript_id "MSTRG.124662.48"; exon_number "19";
chr3	StringTie	exon	52826791	52826953	1000	-	.	gene_id "MSTRG.124662"; transcript_id "MSTRG.124662.48"; exon_number "20";
chr3	StringTie	exon	52827093	52827197	1000	-	.	gene_id "MSTRG.124662"; transcript_id "MSTRG.124662.48"; exon_number "21";
chr3	StringTie	exon	52829119	52830670	1000	-	.	gene_id "MSTRG.124662"; transcript_id "MSTRG.124662.48"; exon_number "22";
chr3	StringTie	exon	52831408	52831478	1000	-	.	gene_id "MSTRG.124662"; transcript_id "MSTRG.124662.48"; exon_number "23";
chr3	StringTie	exon	52833114	52833430	1000	-	.	gene_id "MSTRG.124662"; transcript_id "MSTRG.124662.48"; exon_number "24";
chr3	StringTie	exon	52833617	52833749	1000	-	.	gene_id "MSTRG.124662"; transcript_id "MSTRG.124662.48"; exon_number "25";
chr3	StringTie	exon	52834744	52840610	1000	-	.	gene_id "MSTRG.124662"; transcript_id "MSTRG.124662.48"; exon_number "26";
chr3	StringTie	exon	52842811	52842960	1000	-	.	gene_id "MSTRG.124662"; transcript_id "MSTRG.124662.48"; exon_number "27";
chr3	StringTie	exon	52843721	52843798	1000	-	.	gene_id "MSTRG.124662"; transcript_id "MSTRG.124662.48"; exon_number "28";
chr3	StringTie	exon	52844829	52844941	1000	-	.	gene_id "MSTRG.124662"; transcript_id "MSTRG.124662.48"; exon_number "29";
chr3	StringTie	exon	52849792	52849913	1000	-	.	gene_id "MSTRG.124662"; transcript_id "MSTRG.124662.48"; exon_number "30";
chr3	StringTie	exon	52852603	52852698	1000	-	.	gene_id "MSTRG.124662"; transcript_id "MSTRG.124662.48"; exon_number "31";
chr3	StringTie	exon	52855396	52855444	1000	-	.	gene_id "MSTRG.124662"; transcript_id "MSTRG.124662.48"; exon_number "32";
chr3	StringTie	exon	52868500	52868525	1000	-	.	gene_id "MSTRG.124662"; transcript_id "MSTRG.124662.48"; exon_number "33";
chr3	StringTie	transcript	52810644	52897701	1000	-	.	gene_id "MSTRG.124662"; transcript_id "MSTRG.124662.49";
chr3	StringTie	exon	52810644	52813490	1000	-	.	gene_id "MSTRG.124662"; transcript_id "MSTRG.124662.49"; exon_number "1";
chr3	StringTie	exon	52813975	52814071	1000	-	.	gene_id "MSTRG.124662"; transcript_id "MSTRG.124662.49"; exon_number "2";
chr3	StringTie	exon	52814209	52814363	1000	-	.	gene_id "MSTRG.124662"; transcript_id "MSTRG.124662.49"; exon_number "3";
chr3	StringTie	exon	52816884	52817058	1000	-	.	gene_id "MSTRG.124662"; transcript_id "MSTRG.124662.49"; exon_number "4";
chr3	StringTie	exon	52818052	52818168	1000	-	.	gene_id "MSTRG.124662"; transcript_id "MSTRG.124662.49"; exon_number "5";
chr3	StringTie	exon	52818257	52818283	1000	-	.	gene_id "MSTRG.124662"; transcript_id "MSTRG.124662.49"; exon_number "6";
chr3	StringTie	exon	52818462	52818727	1000	-	.	gene_id "MSTRG.124662"; transcript_id "MSTRG.124662.49"; exon_number "7";
chr3	StringTie	exon	52819393	52819518	1000	-	.	gene_id "MSTRG.124662"; transcript_id "MSTRG.124662.49"; exon_number "8";
chr3	StringTie	exon	52819754	52819990	1000	-	.	gene_id "MSTRG.124662"; transcript_id "MSTRG.124662.49"; exon_number "9";
chr3	StringTie	exon	52820291	52820317	1000	-	.	gene_id "MSTRG.124662"; transcript_id "MSTRG.124662.49"; exon_number "10";
chr3	StringTie	exon	52820631	52820785	1000	-	.	gene_id "MSTRG.124662"; transcript_id "MSTRG.124662.49"; exon_number "11";
chr3	StringTie	exon	52820991	52821130	1000	-	.	gene_id "MSTRG.124662"; transcript_id "MSTRG.124662.49"; exon_number "12";
chr3	StringTie	exon	52823556	52823741	1000	-	.	gene_id "MSTRG.124662"; transcript_id "MSTRG.124662.49"; exon_number "13";
chr3	StringTie	exon	52823823	52824004	1000	-	.	gene_id "MSTRG.124662"; transcript_id "MSTRG.124662.49"; exon_number "14";
chr3	StringTie	exon	52824190	52824315	1000	-	.	gene_id "MSTRG.124662"; transcript_id "MSTRG.124662.49"; exon_number "15";
chr3	StringTie	exon	52824397	52824565	1000	-	.	gene_id "MSTRG.124662"; transcript_id "MSTRG.124662.49"; exon_number "16";
chr3	StringTie	exon	52824842	52824958	1000	-	.	gene_id "MSTRG.124662"; transcript_id "MSTRG.124662.49"; exon_number "17";
chr3	StringTie	exon	52825886	52826014	1000	-	.	gene_id "MSTRG.124662"; transcript_id "MSTRG.124662.49"; exon_number "18";
chr3	StringTie	exon	52826541	52826651	1000	-	.	gene_id "MSTRG.124662"; transcript_id "MSTRG.124662.49"; exon_number "19";
chr3	StringTie	exon	52826791	52826953	1000	-	.	gene_id "MSTRG.124662"; transcript_id "MSTRG.124662.49"; exon_number "20";
chr3	StringTie	exon	52827093	52827197	1000	-	.	gene_id "MSTRG.124662"; transcript_id "MSTRG.124662.49"; exon_number "21";
chr3	StringTie	exon	52829119	52829279	1000	-	.	gene_id "MSTRG.124662"; transcript_id "MSTRG.124662.49"; exon_number "22";
chr3	StringTie	exon	52830553	52830670	1000	-	.	gene_id "MSTRG.124662"; transcript_id "MSTRG.124662.49"; exon_number "23";
chr3	StringTie	exon	52833114	52833430	1000	-	.	gene_id "MSTRG.124662"; transcript_id "MSTRG.124662.49"; exon_number "24";
chr3	StringTie	exon	52833617	52833749	1000	-	.	gene_id "MSTRG.124662"; transcript_id "MSTRG.124662.49"; exon_number "25";
chr3	StringTie	exon	52834940	52835006	1000	-	.	gene_id "MSTRG.124662"; transcript_id "MSTRG.124662.49"; exon_number "26";
chr3	StringTie	exon	52835789	52840610	1000	-	.	gene_id "MSTRG.124662"; transcript_id "MSTRG.124662.49"; exon_number "27";
chr3	StringTie	exon	52842811	52842960	1000	-	.	gene_id "MSTRG.124662"; transcript_id "MSTRG.124662.49"; exon_number "28";
chr3	StringTie	exon	52843721	52843798	1000	-	.	gene_id "MSTRG.124662"; transcript_id "MSTRG.124662.49"; exon_number "29";
chr3	StringTie	exon	52844829	52844941	1000	-	.	gene_id "MSTRG.124662"; transcript_id "MSTRG.124662.49"; exon_number "30";
chr3	StringTie	exon	52849792	52849913	1000	-	.	gene_id "MSTRG.124662"; transcript_id "MSTRG.124662.49"; exon_number "31";
chr3	StringTie	exon	52852603	52852698	1000	-	.	gene_id "MSTRG.124662"; transcript_id "MSTRG.124662.49"; exon_number "32";
chr3	StringTie	exon	52855396	52855444	1000	-	.	gene_id "MSTRG.124662"; transcript_id "MSTRG.124662.49"; exon_number "33";
chr3	StringTie	exon	52897291	52897701	1000	-	.	gene_id "MSTRG.124662"; transcript_id "MSTRG.124662.49"; exon_number "34";
chr3	StringTie	transcript	52807810	52868530	1000	-	.	gene_id "MSTRG.124662"; transcript_id "MSTRG.124662.5";
chr3	StringTie	exon	52807810	52807949	1000	-	.	gene_id "MSTRG.124662"; transcript_id "MSTRG.124662.5"; exon_number "1";
chr3	StringTie	exon	52809542	52809685	1000	-	.	gene_id "MSTRG.124662"; transcript_id "MSTRG.124662.5"; exon_number "2";
chr3	StringTie	exon	52813300	52813490	1000	-	.	gene_id "MSTRG.124662"; transcript_id "MSTRG.124662.5"; exon_number "3";
chr3	StringTie	exon	52813975	52814071	1000	-	.	gene_id "MSTRG.124662"; transcript_id "MSTRG.124662.5"; exon_number "4";
chr3	StringTie	exon	52814209	52814363	1000	-	.	gene_id "MSTRG.124662"; transcript_id "MSTRG.124662.5"; exon_number "5";
chr3	StringTie	exon	52816884	52817058	1000	-	.	gene_id "MSTRG.124662"; transcript_id "MSTRG.124662.5"; exon_number "6";
chr3	StringTie	exon	52818052	52818168	1000	-	.	gene_id "MSTRG.124662"; transcript_id "MSTRG.124662.5"; exon_number "7";
chr3	StringTie	exon	52818257	52818283	1000	-	.	gene_id "MSTRG.124662"; transcript_id "MSTRG.124662.5"; exon_number "8";
chr3	StringTie	exon	52818462	52818536	1000	-	.	gene_id "MSTRG.124662"; transcript_id "MSTRG.124662.5"; exon_number "9";
chr3	StringTie	exon	52819393	52819518	1000	-	.	gene_id "MSTRG.124662"; transcript_id "MSTRG.124662.5"; exon_number "10";
chr3	StringTie	exon	52820291	52820317	1000	-	.	gene_id "MSTRG.124662"; transcript_id "MSTRG.124662.5"; exon_number "11";
chr3	StringTie	exon	52820631	52820785	1000	-	.	gene_id "MSTRG.124662"; transcript_id "MSTRG.124662.5"; exon_number "12";
chr3	StringTie	exon	52820991	52821130	1000	-	.	gene_id "MSTRG.124662"; transcript_id "MSTRG.124662.5"; exon_number "13";
chr3	StringTie	exon	52823556	52823741	1000	-	.	gene_id "MSTRG.124662"; transcript_id "MSTRG.124662.5"; exon_number "14";
chr3	StringTie	exon	52823823	52824004	1000	-	.	gene_id "MSTRG.124662"; transcript_id "MSTRG.124662.5"; exon_number "15";
chr3	StringTie	exon	52824190	52824315	1000	-	.	gene_id "MSTRG.124662"; transcript_id "MSTRG.124662.5"; exon_number "16";
chr3	StringTie	exon	52824397	52824565	1000	-	.	gene_id "MSTRG.124662"; transcript_id "MSTRG.124662.5"; exon_number "17";
chr3	StringTie	exon	52824842	52824958	1000	-	.	gene_id "MSTRG.124662"; transcript_id "MSTRG.124662.5"; exon_number "18";
chr3	StringTie	exon	52825886	52826014	1000	-	.	gene_id "MSTRG.124662"; transcript_id "MSTRG.124662.5"; exon_number "19";
chr3	StringTie	exon	52826541	52826651	1000	-	.	gene_id "MSTRG.124662"; transcript_id "MSTRG.124662.5"; exon_number "20";
chr3	StringTie	exon	52826791	52826953	1000	-	.	gene_id "MSTRG.124662"; transcript_id "MSTRG.124662.5"; exon_number "21";
chr3	StringTie	exon	52827093	52827197	1000	-	.	gene_id "MSTRG.124662"; transcript_id "MSTRG.124662.5"; exon_number "22";
chr3	StringTie	exon	52829119	52829279	1000	-	.	gene_id "MSTRG.124662"; transcript_id "MSTRG.124662.5"; exon_number "23";
chr3	StringTie	exon	52830553	52830670	1000	-	.	gene_id "MSTRG.124662"; transcript_id "MSTRG.124662.5"; exon_number "24";
chr3	StringTie	exon	52833114	52833430	1000	-	.	gene_id "MSTRG.124662"; transcript_id "MSTRG.124662.5"; exon_number "25";
chr3	StringTie	exon	52833617	52833749	1000	-	.	gene_id "MSTRG.124662"; transcript_id "MSTRG.124662.5"; exon_number "26";
chr3	StringTie	exon	52834940	52840610	1000	-	.	gene_id "MSTRG.124662"; transcript_id "MSTRG.124662.5"; exon_number "27";
chr3	StringTie	exon	52842811	52842960	1000	-	.	gene_id "MSTRG.124662"; transcript_id "MSTRG.124662.5"; exon_number "28";
chr3	StringTie	exon	52843721	52843798	1000	-	.	gene_id "MSTRG.124662"; transcript_id "MSTRG.124662.5"; exon_number "29";
chr3	StringTie	exon	52844829	52844941	1000	-	.	gene_id "MSTRG.124662"; transcript_id "MSTRG.124662.5"; exon_number "30";
chr3	StringTie	exon	52849792	52849913	1000	-	.	gene_id "MSTRG.124662"; transcript_id "MSTRG.124662.5"; exon_number "31";
chr3	StringTie	exon	52852603	52852698	1000	-	.	gene_id "MSTRG.124662"; transcript_id "MSTRG.124662.5"; exon_number "32";
chr3	StringTie	exon	52855396	52855444	1000	-	.	gene_id "MSTRG.124662"; transcript_id "MSTRG.124662.5"; exon_number "33";
chr3	StringTie	exon	52868500	52868530	1000	-	.	gene_id "MSTRG.124662"; transcript_id "MSTRG.124662.5"; exon_number "34";
chr3	StringTie	transcript	52810644	52879583	1000	-	.	gene_id "MSTRG.124662"; transcript_id "MSTRG.124662.50";
chr3	StringTie	exon	52810644	52813490	1000	-	.	gene_id "MSTRG.124662"; transcript_id "MSTRG.124662.50"; exon_number "1";
chr3	StringTie	exon	52813975	52814071	1000	-	.	gene_id "MSTRG.124662"; transcript_id "MSTRG.124662.50"; exon_number "2";
chr3	StringTie	exon	52814209	52814363	1000	-	.	gene_id "MSTRG.124662"; transcript_id "MSTRG.124662.50"; exon_number "3";
chr3	StringTie	exon	52816884	52817058	1000	-	.	gene_id "MSTRG.124662"; transcript_id "MSTRG.124662.50"; exon_number "4";
chr3	StringTie	exon	52818052	52818168	1000	-	.	gene_id "MSTRG.124662"; transcript_id "MSTRG.124662.50"; exon_number "5";
chr3	StringTie	exon	52818257	52818283	1000	-	.	gene_id "MSTRG.124662"; transcript_id "MSTRG.124662.50"; exon_number "6";
chr3	StringTie	exon	52818462	52818536	1000	-	.	gene_id "MSTRG.124662"; transcript_id "MSTRG.124662.50"; exon_number "7";
chr3	StringTie	exon	52819393	52819518	1000	-	.	gene_id "MSTRG.124662"; transcript_id "MSTRG.124662.50"; exon_number "8";
chr3	StringTie	exon	52819754	52819990	1000	-	.	gene_id "MSTRG.124662"; transcript_id "MSTRG.124662.50"; exon_number "9";
chr3	StringTie	exon	52820291	52820317	1000	-	.	gene_id "MSTRG.124662"; transcript_id "MSTRG.124662.50"; exon_number "10";
chr3	StringTie	exon	52820631	52820785	1000	-	.	gene_id "MSTRG.124662"; transcript_id "MSTRG.124662.50"; exon_number "11";
chr3	StringTie	exon	52820991	52821130	1000	-	.	gene_id "MSTRG.124662"; transcript_id "MSTRG.124662.50"; exon_number "12";
chr3	StringTie	exon	52823556	52823741	1000	-	.	gene_id "MSTRG.124662"; transcript_id "MSTRG.124662.50"; exon_number "13";
chr3	StringTie	exon	52823823	52824004	1000	-	.	gene_id "MSTRG.124662"; transcript_id "MSTRG.124662.50"; exon_number "14";
chr3	StringTie	exon	52824190	52824315	1000	-	.	gene_id "MSTRG.124662"; transcript_id "MSTRG.124662.50"; exon_number "15";
chr3	StringTie	exon	52824397	52824565	1000	-	.	gene_id "MSTRG.124662"; transcript_id "MSTRG.124662.50"; exon_number "16";
chr3	StringTie	exon	52824842	52824958	1000	-	.	gene_id "MSTRG.124662"; transcript_id "MSTRG.124662.50"; exon_number "17";
chr3	StringTie	exon	52825886	52826014	1000	-	.	gene_id "MSTRG.124662"; transcript_id "MSTRG.124662.50"; exon_number "18";
chr3	StringTie	exon	52826541	52826651	1000	-	.	gene_id "MSTRG.124662"; transcript_id "MSTRG.124662.50"; exon_number "19";
chr3	StringTie	exon	52826791	52826953	1000	-	.	gene_id "MSTRG.124662"; transcript_id "MSTRG.124662.50"; exon_number "20";
chr3	StringTie	exon	52827093	52827197	1000	-	.	gene_id "MSTRG.124662"; transcript_id "MSTRG.124662.50"; exon_number "21";
chr3	StringTie	exon	52829119	52829279	1000	-	.	gene_id "MSTRG.124662"; transcript_id "MSTRG.124662.50"; exon_number "22";
chr3	StringTie	exon	52830553	52830670	1000	-	.	gene_id "MSTRG.124662"; transcript_id "MSTRG.124662.50"; exon_number "23";
chr3	StringTie	exon	52831408	52831478	1000	-	.	gene_id "MSTRG.124662"; transcript_id "MSTRG.124662.50"; exon_number "24";
chr3	StringTie	exon	52833114	52833430	1000	-	.	gene_id "MSTRG.124662"; transcript_id "MSTRG.124662.50"; exon_number "25";
chr3	StringTie	exon	52833617	52833749	1000	-	.	gene_id "MSTRG.124662"; transcript_id "MSTRG.124662.50"; exon_number "26";
chr3	StringTie	exon	52834940	52840610	1000	-	.	gene_id "MSTRG.124662"; transcript_id "MSTRG.124662.50"; exon_number "27";
chr3	StringTie	exon	52842811	52842960	1000	-	.	gene_id "MSTRG.124662"; transcript_id "MSTRG.124662.50"; exon_number "28";
chr3	StringTie	exon	52843721	52843798	1000	-	.	gene_id "MSTRG.124662"; transcript_id "MSTRG.124662.50"; exon_number "29";
chr3	StringTie	exon	52844829	52844941	1000	-	.	gene_id "MSTRG.124662"; transcript_id "MSTRG.124662.50"; exon_number "30";
chr3	StringTie	exon	52849792	52849913	1000	-	.	gene_id "MSTRG.124662"; transcript_id "MSTRG.124662.50"; exon_number "31";
chr3	StringTie	exon	52852603	52852698	1000	-	.	gene_id "MSTRG.124662"; transcript_id "MSTRG.124662.50"; exon_number "32";
chr3	StringTie	exon	52855396	52855444	1000	-	.	gene_id "MSTRG.124662"; transcript_id "MSTRG.124662.50"; exon_number "33";
chr3	StringTie	exon	52879370	52879583	1000	-	.	gene_id "MSTRG.124662"; transcript_id "MSTRG.124662.50"; exon_number "34";
chr3	StringTie	transcript	52810644	52863857	1000	-	.	gene_id "MSTRG.124662"; transcript_id "MSTRG.124662.51";
chr3	StringTie	exon	52810644	52810826	1000	-	.	gene_id "MSTRG.124662"; transcript_id "MSTRG.124662.51"; exon_number "1";
chr3	StringTie	exon	52810871	52813490	1000	-	.	gene_id "MSTRG.124662"; transcript_id "MSTRG.124662.51"; exon_number "2";
chr3	StringTie	exon	52813975	52814071	1000	-	.	gene_id "MSTRG.124662"; transcript_id "MSTRG.124662.51"; exon_number "3";
chr3	StringTie	exon	52814209	52814363	1000	-	.	gene_id "MSTRG.124662"; transcript_id "MSTRG.124662.51"; exon_number "4";
chr3	StringTie	exon	52816884	52817058	1000	-	.	gene_id "MSTRG.124662"; transcript_id "MSTRG.124662.51"; exon_number "5";
chr3	StringTie	exon	52818052	52818168	1000	-	.	gene_id "MSTRG.124662"; transcript_id "MSTRG.124662.51"; exon_number "6";
chr3	StringTie	exon	52818257	52818283	1000	-	.	gene_id "MSTRG.124662"; transcript_id "MSTRG.124662.51"; exon_number "7";
chr3	StringTie	exon	52818462	52818536	1000	-	.	gene_id "MSTRG.124662"; transcript_id "MSTRG.124662.51"; exon_number "8";
chr3	StringTie	exon	52819393	52819518	1000	-	.	gene_id "MSTRG.124662"; transcript_id "MSTRG.124662.51"; exon_number "9";
chr3	StringTie	exon	52819754	52819990	1000	-	.	gene_id "MSTRG.124662"; transcript_id "MSTRG.124662.51"; exon_number "10";
chr3	StringTie	exon	52820291	52820317	1000	-	.	gene_id "MSTRG.124662"; transcript_id "MSTRG.124662.51"; exon_number "11";
chr3	StringTie	exon	52820631	52820785	1000	-	.	gene_id "MSTRG.124662"; transcript_id "MSTRG.124662.51"; exon_number "12";
chr3	StringTie	exon	52820991	52821130	1000	-	.	gene_id "MSTRG.124662"; transcript_id "MSTRG.124662.51"; exon_number "13";
chr3	StringTie	exon	52823556	52823741	1000	-	.	gene_id "MSTRG.124662"; transcript_id "MSTRG.124662.51"; exon_number "14";
chr3	StringTie	exon	52823823	52824004	1000	-	.	gene_id "MSTRG.124662"; transcript_id "MSTRG.124662.51"; exon_number "15";
chr3	StringTie	exon	52824190	52824315	1000	-	.	gene_id "MSTRG.124662"; transcript_id "MSTRG.124662.51"; exon_number "16";
chr3	StringTie	exon	52824397	52824565	1000	-	.	gene_id "MSTRG.124662"; transcript_id "MSTRG.124662.51"; exon_number "17";
chr3	StringTie	exon	52824842	52824958	1000	-	.	gene_id "MSTRG.124662"; transcript_id "MSTRG.124662.51"; exon_number "18";
chr3	StringTie	exon	52825886	52826014	1000	-	.	gene_id "MSTRG.124662"; transcript_id "MSTRG.124662.51"; exon_number "19";
chr3	StringTie	exon	52826541	52826651	1000	-	.	gene_id "MSTRG.124662"; transcript_id "MSTRG.124662.51"; exon_number "20";
chr3	StringTie	exon	52826791	52826953	1000	-	.	gene_id "MSTRG.124662"; transcript_id "MSTRG.124662.51"; exon_number "21";
chr3	StringTie	exon	52827093	52827197	1000	-	.	gene_id "MSTRG.124662"; transcript_id "MSTRG.124662.51"; exon_number "22";
chr3	StringTie	exon	52829119	52829279	1000	-	.	gene_id "MSTRG.124662"; transcript_id "MSTRG.124662.51"; exon_number "23";
chr3	StringTie	exon	52830553	52830670	1000	-	.	gene_id "MSTRG.124662"; transcript_id "MSTRG.124662.51"; exon_number "24";
chr3	StringTie	exon	52833114	52833430	1000	-	.	gene_id "MSTRG.124662"; transcript_id "MSTRG.124662.51"; exon_number "25";
chr3	StringTie	exon	52833617	52833749	1000	-	.	gene_id "MSTRG.124662"; transcript_id "MSTRG.124662.51"; exon_number "26";
chr3	StringTie	exon	52834940	52835003	1000	-	.	gene_id "MSTRG.124662"; transcript_id "MSTRG.124662.51"; exon_number "27";
chr3	StringTie	exon	52835789	52840610	1000	-	.	gene_id "MSTRG.124662"; transcript_id "MSTRG.124662.51"; exon_number "28";
chr3	StringTie	exon	52842811	52842960	1000	-	.	gene_id "MSTRG.124662"; transcript_id "MSTRG.124662.51"; exon_number "29";
chr3	StringTie	exon	52843721	52843798	1000	-	.	gene_id "MSTRG.124662"; transcript_id "MSTRG.124662.51"; exon_number "30";
chr3	StringTie	exon	52844829	52844941	1000	-	.	gene_id "MSTRG.124662"; transcript_id "MSTRG.124662.51"; exon_number "31";
chr3	StringTie	exon	52849792	52849913	1000	-	.	gene_id "MSTRG.124662"; transcript_id "MSTRG.124662.51"; exon_number "32";
chr3	StringTie	exon	52852603	52852698	1000	-	.	gene_id "MSTRG.124662"; transcript_id "MSTRG.124662.51"; exon_number "33";
chr3	StringTie	exon	52855396	52855444	1000	-	.	gene_id "MSTRG.124662"; transcript_id "MSTRG.124662.51"; exon_number "34";
chr3	StringTie	exon	52863256	52863857	1000	-	.	gene_id "MSTRG.124662"; transcript_id "MSTRG.124662.51"; exon_number "35";
chr3	StringTie	transcript	52810647	52897660	1000	-	.	gene_id "MSTRG.124662"; transcript_id "MSTRG.124662.52";
chr3	StringTie	exon	52810647	52813490	1000	-	.	gene_id "MSTRG.124662"; transcript_id "MSTRG.124662.52"; exon_number "1";
chr3	StringTie	exon	52813975	52814071	1000	-	.	gene_id "MSTRG.124662"; transcript_id "MSTRG.124662.52"; exon_number "2";
chr3	StringTie	exon	52814209	52814363	1000	-	.	gene_id "MSTRG.124662"; transcript_id "MSTRG.124662.52"; exon_number "3";
chr3	StringTie	exon	52816884	52817058	1000	-	.	gene_id "MSTRG.124662"; transcript_id "MSTRG.124662.52"; exon_number "4";
chr3	StringTie	exon	52818052	52818168	1000	-	.	gene_id "MSTRG.124662"; transcript_id "MSTRG.124662.52"; exon_number "5";
chr3	StringTie	exon	52818257	52818283	1000	-	.	gene_id "MSTRG.124662"; transcript_id "MSTRG.124662.52"; exon_number "6";
chr3	StringTie	exon	52818462	52818727	1000	-	.	gene_id "MSTRG.124662"; transcript_id "MSTRG.124662.52"; exon_number "7";
chr3	StringTie	exon	52819393	52819518	1000	-	.	gene_id "MSTRG.124662"; transcript_id "MSTRG.124662.52"; exon_number "8";
chr3	StringTie	exon	52819754	52819792	1000	-	.	gene_id "MSTRG.124662"; transcript_id "MSTRG.124662.52"; exon_number "9";
chr3	StringTie	exon	52819940	52819990	1000	-	.	gene_id "MSTRG.124662"; transcript_id "MSTRG.124662.52"; exon_number "10";
chr3	StringTie	exon	52820291	52820317	1000	-	.	gene_id "MSTRG.124662"; transcript_id "MSTRG.124662.52"; exon_number "11";
chr3	StringTie	exon	52820631	52820785	1000	-	.	gene_id "MSTRG.124662"; transcript_id "MSTRG.124662.52"; exon_number "12";
chr3	StringTie	exon	52820991	52821130	1000	-	.	gene_id "MSTRG.124662"; transcript_id "MSTRG.124662.52"; exon_number "13";
chr3	StringTie	exon	52823556	52823741	1000	-	.	gene_id "MSTRG.124662"; transcript_id "MSTRG.124662.52"; exon_number "14";
chr3	StringTie	exon	52823823	52824004	1000	-	.	gene_id "MSTRG.124662"; transcript_id "MSTRG.124662.52"; exon_number "15";
chr3	StringTie	exon	52824190	52824315	1000	-	.	gene_id "MSTRG.124662"; transcript_id "MSTRG.124662.52"; exon_number "16";
chr3	StringTie	exon	52824397	52824565	1000	-	.	gene_id "MSTRG.124662"; transcript_id "MSTRG.124662.52"; exon_number "17";
chr3	StringTie	exon	52824842	52824958	1000	-	.	gene_id "MSTRG.124662"; transcript_id "MSTRG.124662.52"; exon_number "18";
chr3	StringTie	exon	52825886	52826014	1000	-	.	gene_id "MSTRG.124662"; transcript_id "MSTRG.124662.52"; exon_number "19";
chr3	StringTie	exon	52826541	52826651	1000	-	.	gene_id "MSTRG.124662"; transcript_id "MSTRG.124662.52"; exon_number "20";
chr3	StringTie	exon	52826791	52826953	1000	-	.	gene_id "MSTRG.124662"; transcript_id "MSTRG.124662.52"; exon_number "21";
chr3	StringTie	exon	52827093	52827197	1000	-	.	gene_id "MSTRG.124662"; transcript_id "MSTRG.124662.52"; exon_number "22";
chr3	StringTie	exon	52829119	52829279	1000	-	.	gene_id "MSTRG.124662"; transcript_id "MSTRG.124662.52"; exon_number "23";
chr3	StringTie	exon	52830553	52830670	1000	-	.	gene_id "MSTRG.124662"; transcript_id "MSTRG.124662.52"; exon_number "24";
chr3	StringTie	exon	52831408	52831478	1000	-	.	gene_id "MSTRG.124662"; transcript_id "MSTRG.124662.52"; exon_number "25";
chr3	StringTie	exon	52833114	52833430	1000	-	.	gene_id "MSTRG.124662"; transcript_id "MSTRG.124662.52"; exon_number "26";
chr3	StringTie	exon	52833617	52833749	1000	-	.	gene_id "MSTRG.124662"; transcript_id "MSTRG.124662.52"; exon_number "27";
chr3	StringTie	exon	52834940	52835003	1000	-	.	gene_id "MSTRG.124662"; transcript_id "MSTRG.124662.52"; exon_number "28";
chr3	StringTie	exon	52840500	52840610	1000	-	.	gene_id "MSTRG.124662"; transcript_id "MSTRG.124662.52"; exon_number "29";
chr3	StringTie	exon	52842811	52842960	1000	-	.	gene_id "MSTRG.124662"; transcript_id "MSTRG.124662.52"; exon_number "30";
chr3	StringTie	exon	52843721	52843798	1000	-	.	gene_id "MSTRG.124662"; transcript_id "MSTRG.124662.52"; exon_number "31";
chr3	StringTie	exon	52844829	52844941	1000	-	.	gene_id "MSTRG.124662"; transcript_id "MSTRG.124662.52"; exon_number "32";
chr3	StringTie	exon	52849792	52849913	1000	-	.	gene_id "MSTRG.124662"; transcript_id "MSTRG.124662.52"; exon_number "33";
chr3	StringTie	exon	52852603	52852698	1000	-	.	gene_id "MSTRG.124662"; transcript_id "MSTRG.124662.52"; exon_number "34";
chr3	StringTie	exon	52855396	52855444	1000	-	.	gene_id "MSTRG.124662"; transcript_id "MSTRG.124662.52"; exon_number "35";
chr3	StringTie	exon	52897291	52897660	1000	-	.	gene_id "MSTRG.124662"; transcript_id "MSTRG.124662.52"; exon_number "36";
chr3	StringTie	transcript	52810655	52866703	1000	-	.	gene_id "MSTRG.124662"; transcript_id "MSTRG.124662.53";
chr3	StringTie	exon	52810655	52813490	1000	-	.	gene_id "MSTRG.124662"; transcript_id "MSTRG.124662.53"; exon_number "1";
chr3	StringTie	exon	52813975	52814071	1000	-	.	gene_id "MSTRG.124662"; transcript_id "MSTRG.124662.53"; exon_number "2";
chr3	StringTie	exon	52814209	52814363	1000	-	.	gene_id "MSTRG.124662"; transcript_id "MSTRG.124662.53"; exon_number "3";
chr3	StringTie	exon	52816884	52817058	1000	-	.	gene_id "MSTRG.124662"; transcript_id "MSTRG.124662.53"; exon_number "4";
chr3	StringTie	exon	52818052	52818168	1000	-	.	gene_id "MSTRG.124662"; transcript_id "MSTRG.124662.53"; exon_number "5";
chr3	StringTie	exon	52818257	52818283	1000	-	.	gene_id "MSTRG.124662"; transcript_id "MSTRG.124662.53"; exon_number "6";
chr3	StringTie	exon	52818462	52818536	1000	-	.	gene_id "MSTRG.124662"; transcript_id "MSTRG.124662.53"; exon_number "7";
chr3	StringTie	exon	52819393	52819518	1000	-	.	gene_id "MSTRG.124662"; transcript_id "MSTRG.124662.53"; exon_number "8";
chr3	StringTie	exon	52820291	52820317	1000	-	.	gene_id "MSTRG.124662"; transcript_id "MSTRG.124662.53"; exon_number "9";
chr3	StringTie	exon	52820631	52820785	1000	-	.	gene_id "MSTRG.124662"; transcript_id "MSTRG.124662.53"; exon_number "10";
chr3	StringTie	exon	52820991	52821130	1000	-	.	gene_id "MSTRG.124662"; transcript_id "MSTRG.124662.53"; exon_number "11";
chr3	StringTie	exon	52823556	52823741	1000	-	.	gene_id "MSTRG.124662"; transcript_id "MSTRG.124662.53"; exon_number "12";
chr3	StringTie	exon	52823823	52824004	1000	-	.	gene_id "MSTRG.124662"; transcript_id "MSTRG.124662.53"; exon_number "13";
chr3	StringTie	exon	52824190	52824315	1000	-	.	gene_id "MSTRG.124662"; transcript_id "MSTRG.124662.53"; exon_number "14";
chr3	StringTie	exon	52824397	52824565	1000	-	.	gene_id "MSTRG.124662"; transcript_id "MSTRG.124662.53"; exon_number "15";
chr3	StringTie	exon	52824842	52824958	1000	-	.	gene_id "MSTRG.124662"; transcript_id "MSTRG.124662.53"; exon_number "16";
chr3	StringTie	exon	52825886	52826014	1000	-	.	gene_id "MSTRG.124662"; transcript_id "MSTRG.124662.53"; exon_number "17";
chr3	StringTie	exon	52826541	52826651	1000	-	.	gene_id "MSTRG.124662"; transcript_id "MSTRG.124662.53"; exon_number "18";
chr3	StringTie	exon	52826791	52826953	1000	-	.	gene_id "MSTRG.124662"; transcript_id "MSTRG.124662.53"; exon_number "19";
chr3	StringTie	exon	52827093	52827197	1000	-	.	gene_id "MSTRG.124662"; transcript_id "MSTRG.124662.53"; exon_number "20";
chr3	StringTie	exon	52829119	52829279	1000	-	.	gene_id "MSTRG.124662"; transcript_id "MSTRG.124662.53"; exon_number "21";
chr3	StringTie	exon	52830553	52830670	1000	-	.	gene_id "MSTRG.124662"; transcript_id "MSTRG.124662.53"; exon_number "22";
chr3	StringTie	exon	52833108	52833430	1000	-	.	gene_id "MSTRG.124662"; transcript_id "MSTRG.124662.53"; exon_number "23";
chr3	StringTie	exon	52833617	52833749	1000	-	.	gene_id "MSTRG.124662"; transcript_id "MSTRG.124662.53"; exon_number "24";
chr3	StringTie	exon	52834940	52840610	1000	-	.	gene_id "MSTRG.124662"; transcript_id "MSTRG.124662.53"; exon_number "25";
chr3	StringTie	exon	52842811	52842960	1000	-	.	gene_id "MSTRG.124662"; transcript_id "MSTRG.124662.53"; exon_number "26";
chr3	StringTie	exon	52843721	52843798	1000	-	.	gene_id "MSTRG.124662"; transcript_id "MSTRG.124662.53"; exon_number "27";
chr3	StringTie	exon	52844829	52844941	1000	-	.	gene_id "MSTRG.124662"; transcript_id "MSTRG.124662.53"; exon_number "28";
chr3	StringTie	exon	52849792	52849913	1000	-	.	gene_id "MSTRG.124662"; transcript_id "MSTRG.124662.53"; exon_number "29";
chr3	StringTie	exon	52852603	52852698	1000	-	.	gene_id "MSTRG.124662"; transcript_id "MSTRG.124662.53"; exon_number "30";
chr3	StringTie	exon	52855396	52855444	1000	-	.	gene_id "MSTRG.124662"; transcript_id "MSTRG.124662.53"; exon_number "31";
chr3	StringTie	exon	52866579	52866703	1000	-	.	gene_id "MSTRG.124662"; transcript_id "MSTRG.124662.53"; exon_number "32";
chr3	StringTie	transcript	52810655	52897588	1000	-	.	gene_id "MSTRG.124662"; transcript_id "MSTRG.124662.54";
chr3	StringTie	exon	52810655	52813490	1000	-	.	gene_id "MSTRG.124662"; transcript_id "MSTRG.124662.54"; exon_number "1";
chr3	StringTie	exon	52813975	52814071	1000	-	.	gene_id "MSTRG.124662"; transcript_id "MSTRG.124662.54"; exon_number "2";
chr3	StringTie	exon	52814209	52814363	1000	-	.	gene_id "MSTRG.124662"; transcript_id "MSTRG.124662.54"; exon_number "3";
chr3	StringTie	exon	52816884	52817058	1000	-	.	gene_id "MSTRG.124662"; transcript_id "MSTRG.124662.54"; exon_number "4";
chr3	StringTie	exon	52818052	52818168	1000	-	.	gene_id "MSTRG.124662"; transcript_id "MSTRG.124662.54"; exon_number "5";
chr3	StringTie	exon	52818257	52818283	1000	-	.	gene_id "MSTRG.124662"; transcript_id "MSTRG.124662.54"; exon_number "6";
chr3	StringTie	exon	52818462	52818536	1000	-	.	gene_id "MSTRG.124662"; transcript_id "MSTRG.124662.54"; exon_number "7";
chr3	StringTie	exon	52819393	52819518	1000	-	.	gene_id "MSTRG.124662"; transcript_id "MSTRG.124662.54"; exon_number "8";
chr3	StringTie	exon	52820291	52820317	1000	-	.	gene_id "MSTRG.124662"; transcript_id "MSTRG.124662.54"; exon_number "9";
chr3	StringTie	exon	52820631	52820785	1000	-	.	gene_id "MSTRG.124662"; transcript_id "MSTRG.124662.54"; exon_number "10";
chr3	StringTie	exon	52820991	52821130	1000	-	.	gene_id "MSTRG.124662"; transcript_id "MSTRG.124662.54"; exon_number "11";
chr3	StringTie	exon	52823556	52823741	1000	-	.	gene_id "MSTRG.124662"; transcript_id "MSTRG.124662.54"; exon_number "12";
chr3	StringTie	exon	52823823	52824004	1000	-	.	gene_id "MSTRG.124662"; transcript_id "MSTRG.124662.54"; exon_number "13";
chr3	StringTie	exon	52824190	52824315	1000	-	.	gene_id "MSTRG.124662"; transcript_id "MSTRG.124662.54"; exon_number "14";
chr3	StringTie	exon	52824397	52824565	1000	-	.	gene_id "MSTRG.124662"; transcript_id "MSTRG.124662.54"; exon_number "15";
chr3	StringTie	exon	52824842	52824958	1000	-	.	gene_id "MSTRG.124662"; transcript_id "MSTRG.124662.54"; exon_number "16";
chr3	StringTie	exon	52825886	52826014	1000	-	.	gene_id "MSTRG.124662"; transcript_id "MSTRG.124662.54"; exon_number "17";
chr3	StringTie	exon	52826541	52826651	1000	-	.	gene_id "MSTRG.124662"; transcript_id "MSTRG.124662.54"; exon_number "18";
chr3	StringTie	exon	52826791	52826953	1000	-	.	gene_id "MSTRG.124662"; transcript_id "MSTRG.124662.54"; exon_number "19";
chr3	StringTie	exon	52827093	52827197	1000	-	.	gene_id "MSTRG.124662"; transcript_id "MSTRG.124662.54"; exon_number "20";
chr3	StringTie	exon	52829119	52829279	1000	-	.	gene_id "MSTRG.124662"; transcript_id "MSTRG.124662.54"; exon_number "21";
chr3	StringTie	exon	52830553	52830670	1000	-	.	gene_id "MSTRG.124662"; transcript_id "MSTRG.124662.54"; exon_number "22";
chr3	StringTie	exon	52831408	52831478	1000	-	.	gene_id "MSTRG.124662"; transcript_id "MSTRG.124662.54"; exon_number "23";
chr3	StringTie	exon	52833114	52833430	1000	-	.	gene_id "MSTRG.124662"; transcript_id "MSTRG.124662.54"; exon_number "24";
chr3	StringTie	exon	52833617	52833749	1000	-	.	gene_id "MSTRG.124662"; transcript_id "MSTRG.124662.54"; exon_number "25";
chr3	StringTie	exon	52834940	52835003	1000	-	.	gene_id "MSTRG.124662"; transcript_id "MSTRG.124662.54"; exon_number "26";
chr3	StringTie	exon	52835789	52840610	1000	-	.	gene_id "MSTRG.124662"; transcript_id "MSTRG.124662.54"; exon_number "27";
chr3	StringTie	exon	52842811	52842960	1000	-	.	gene_id "MSTRG.124662"; transcript_id "MSTRG.124662.54"; exon_number "28";
chr3	StringTie	exon	52843721	52843798	1000	-	.	gene_id "MSTRG.124662"; transcript_id "MSTRG.124662.54"; exon_number "29";
chr3	StringTie	exon	52844829	52844941	1000	-	.	gene_id "MSTRG.124662"; transcript_id "MSTRG.124662.54"; exon_number "30";
chr3	StringTie	exon	52849792	52849913	1000	-	.	gene_id "MSTRG.124662"; transcript_id "MSTRG.124662.54"; exon_number "31";
chr3	StringTie	exon	52852603	52852698	1000	-	.	gene_id "MSTRG.124662"; transcript_id "MSTRG.124662.54"; exon_number "32";
chr3	StringTie	exon	52855396	52855444	1000	-	.	gene_id "MSTRG.124662"; transcript_id "MSTRG.124662.54"; exon_number "33";
chr3	StringTie	exon	52897291	52897588	1000	-	.	gene_id "MSTRG.124662"; transcript_id "MSTRG.124662.54"; exon_number "34";
chr3	StringTie	transcript	52810655	52868529	1000	-	.	gene_id "MSTRG.124662"; transcript_id "MSTRG.124662.55";
chr3	StringTie	exon	52810655	52813490	1000	-	.	gene_id "MSTRG.124662"; transcript_id "MSTRG.124662.55"; exon_number "1";
chr3	StringTie	exon	52813975	52814071	1000	-	.	gene_id "MSTRG.124662"; transcript_id "MSTRG.124662.55"; exon_number "2";
chr3	StringTie	exon	52814209	52814363	1000	-	.	gene_id "MSTRG.124662"; transcript_id "MSTRG.124662.55"; exon_number "3";
chr3	StringTie	exon	52816884	52817058	1000	-	.	gene_id "MSTRG.124662"; transcript_id "MSTRG.124662.55"; exon_number "4";
chr3	StringTie	exon	52818052	52818168	1000	-	.	gene_id "MSTRG.124662"; transcript_id "MSTRG.124662.55"; exon_number "5";
chr3	StringTie	exon	52818257	52818283	1000	-	.	gene_id "MSTRG.124662"; transcript_id "MSTRG.124662.55"; exon_number "6";
chr3	StringTie	exon	52818462	52818536	1000	-	.	gene_id "MSTRG.124662"; transcript_id "MSTRG.124662.55"; exon_number "7";
chr3	StringTie	exon	52819393	52819518	1000	-	.	gene_id "MSTRG.124662"; transcript_id "MSTRG.124662.55"; exon_number "8";
chr3	StringTie	exon	52819754	52819792	1000	-	.	gene_id "MSTRG.124662"; transcript_id "MSTRG.124662.55"; exon_number "9";
chr3	StringTie	exon	52819940	52819990	1000	-	.	gene_id "MSTRG.124662"; transcript_id "MSTRG.124662.55"; exon_number "10";
chr3	StringTie	exon	52820291	52820317	1000	-	.	gene_id "MSTRG.124662"; transcript_id "MSTRG.124662.55"; exon_number "11";
chr3	StringTie	exon	52820631	52820785	1000	-	.	gene_id "MSTRG.124662"; transcript_id "MSTRG.124662.55"; exon_number "12";
chr3	StringTie	exon	52820991	52821130	1000	-	.	gene_id "MSTRG.124662"; transcript_id "MSTRG.124662.55"; exon_number "13";
chr3	StringTie	exon	52823556	52823741	1000	-	.	gene_id "MSTRG.124662"; transcript_id "MSTRG.124662.55"; exon_number "14";
chr3	StringTie	exon	52823823	52824004	1000	-	.	gene_id "MSTRG.124662"; transcript_id "MSTRG.124662.55"; exon_number "15";
chr3	StringTie	exon	52824190	52824315	1000	-	.	gene_id "MSTRG.124662"; transcript_id "MSTRG.124662.55"; exon_number "16";
chr3	StringTie	exon	52824397	52824565	1000	-	.	gene_id "MSTRG.124662"; transcript_id "MSTRG.124662.55"; exon_number "17";
chr3	StringTie	exon	52824842	52824958	1000	-	.	gene_id "MSTRG.124662"; transcript_id "MSTRG.124662.55"; exon_number "18";
chr3	StringTie	exon	52825886	52826014	1000	-	.	gene_id "MSTRG.124662"; transcript_id "MSTRG.124662.55"; exon_number "19";
chr3	StringTie	exon	52826541	52826651	1000	-	.	gene_id "MSTRG.124662"; transcript_id "MSTRG.124662.55"; exon_number "20";
chr3	StringTie	exon	52826791	52826953	1000	-	.	gene_id "MSTRG.124662"; transcript_id "MSTRG.124662.55"; exon_number "21";
chr3	StringTie	exon	52827093	52827197	1000	-	.	gene_id "MSTRG.124662"; transcript_id "MSTRG.124662.55"; exon_number "22";
chr3	StringTie	exon	52829119	52829279	1000	-	.	gene_id "MSTRG.124662"; transcript_id "MSTRG.124662.55"; exon_number "23";
chr3	StringTie	exon	52830553	52830670	1000	-	.	gene_id "MSTRG.124662"; transcript_id "MSTRG.124662.55"; exon_number "24";
chr3	StringTie	exon	52831408	52833430	1000	-	.	gene_id "MSTRG.124662"; transcript_id "MSTRG.124662.55"; exon_number "25";
chr3	StringTie	exon	52833617	52833749	1000	-	.	gene_id "MSTRG.124662"; transcript_id "MSTRG.124662.55"; exon_number "26";
chr3	StringTie	exon	52834940	52840610	1000	-	.	gene_id "MSTRG.124662"; transcript_id "MSTRG.124662.55"; exon_number "27";
chr3	StringTie	exon	52842811	52842960	1000	-	.	gene_id "MSTRG.124662"; transcript_id "MSTRG.124662.55"; exon_number "28";
chr3	StringTie	exon	52843721	52843798	1000	-	.	gene_id "MSTRG.124662"; transcript_id "MSTRG.124662.55"; exon_number "29";
chr3	StringTie	exon	52844829	52844941	1000	-	.	gene_id "MSTRG.124662"; transcript_id "MSTRG.124662.55"; exon_number "30";
chr3	StringTie	exon	52849792	52849913	1000	-	.	gene_id "MSTRG.124662"; transcript_id "MSTRG.124662.55"; exon_number "31";
chr3	StringTie	exon	52852603	52852698	1000	-	.	gene_id "MSTRG.124662"; transcript_id "MSTRG.124662.55"; exon_number "32";
chr3	StringTie	exon	52855396	52855444	1000	-	.	gene_id "MSTRG.124662"; transcript_id "MSTRG.124662.55"; exon_number "33";
chr3	StringTie	exon	52868500	52868529	1000	-	.	gene_id "MSTRG.124662"; transcript_id "MSTRG.124662.55"; exon_number "34";
chr3	StringTie	transcript	52810657	52863806	1000	-	.	gene_id "MSTRG.124662"; transcript_id "MSTRG.124662.56";
chr3	StringTie	exon	52810657	52813490	1000	-	.	gene_id "MSTRG.124662"; transcript_id "MSTRG.124662.56"; exon_number "1";
chr3	StringTie	exon	52813975	52814071	1000	-	.	gene_id "MSTRG.124662"; transcript_id "MSTRG.124662.56"; exon_number "2";
chr3	StringTie	exon	52814209	52814363	1000	-	.	gene_id "MSTRG.124662"; transcript_id "MSTRG.124662.56"; exon_number "3";
chr3	StringTie	exon	52816884	52817058	1000	-	.	gene_id "MSTRG.124662"; transcript_id "MSTRG.124662.56"; exon_number "4";
chr3	StringTie	exon	52818052	52818168	1000	-	.	gene_id "MSTRG.124662"; transcript_id "MSTRG.124662.56"; exon_number "5";
chr3	StringTie	exon	52818257	52818283	1000	-	.	gene_id "MSTRG.124662"; transcript_id "MSTRG.124662.56"; exon_number "6";
chr3	StringTie	exon	52818462	52818536	1000	-	.	gene_id "MSTRG.124662"; transcript_id "MSTRG.124662.56"; exon_number "7";
chr3	StringTie	exon	52819393	52819518	1000	-	.	gene_id "MSTRG.124662"; transcript_id "MSTRG.124662.56"; exon_number "8";
chr3	StringTie	exon	52819754	52819990	1000	-	.	gene_id "MSTRG.124662"; transcript_id "MSTRG.124662.56"; exon_number "9";
chr3	StringTie	exon	52820291	52820317	1000	-	.	gene_id "MSTRG.124662"; transcript_id "MSTRG.124662.56"; exon_number "10";
chr3	StringTie	exon	52820631	52820785	1000	-	.	gene_id "MSTRG.124662"; transcript_id "MSTRG.124662.56"; exon_number "11";
chr3	StringTie	exon	52820991	52821130	1000	-	.	gene_id "MSTRG.124662"; transcript_id "MSTRG.124662.56"; exon_number "12";
chr3	StringTie	exon	52823556	52823741	1000	-	.	gene_id "MSTRG.124662"; transcript_id "MSTRG.124662.56"; exon_number "13";
chr3	StringTie	exon	52823823	52824004	1000	-	.	gene_id "MSTRG.124662"; transcript_id "MSTRG.124662.56"; exon_number "14";
chr3	StringTie	exon	52824190	52824315	1000	-	.	gene_id "MSTRG.124662"; transcript_id "MSTRG.124662.56"; exon_number "15";
chr3	StringTie	exon	52824397	52824565	1000	-	.	gene_id "MSTRG.124662"; transcript_id "MSTRG.124662.56"; exon_number "16";
chr3	StringTie	exon	52824842	52824958	1000	-	.	gene_id "MSTRG.124662"; transcript_id "MSTRG.124662.56"; exon_number "17";
chr3	StringTie	exon	52825886	52826014	1000	-	.	gene_id "MSTRG.124662"; transcript_id "MSTRG.124662.56"; exon_number "18";
chr3	StringTie	exon	52826541	52826651	1000	-	.	gene_id "MSTRG.124662"; transcript_id "MSTRG.124662.56"; exon_number "19";
chr3	StringTie	exon	52826791	52826953	1000	-	.	gene_id "MSTRG.124662"; transcript_id "MSTRG.124662.56"; exon_number "20";
chr3	StringTie	exon	52827093	52827197	1000	-	.	gene_id "MSTRG.124662"; transcript_id "MSTRG.124662.56"; exon_number "21";
chr3	StringTie	exon	52829119	52829279	1000	-	.	gene_id "MSTRG.124662"; transcript_id "MSTRG.124662.56"; exon_number "22";
chr3	StringTie	exon	52830553	52830670	1000	-	.	gene_id "MSTRG.124662"; transcript_id "MSTRG.124662.56"; exon_number "23";
chr3	StringTie	exon	52833114	52833430	1000	-	.	gene_id "MSTRG.124662"; transcript_id "MSTRG.124662.56"; exon_number "24";
chr3	StringTie	exon	52833617	52833749	1000	-	.	gene_id "MSTRG.124662"; transcript_id "MSTRG.124662.56"; exon_number "25";
chr3	StringTie	exon	52834940	52835190	1000	-	.	gene_id "MSTRG.124662"; transcript_id "MSTRG.124662.56"; exon_number "26";
chr3	StringTie	exon	52835789	52840610	1000	-	.	gene_id "MSTRG.124662"; transcript_id "MSTRG.124662.56"; exon_number "27";
chr3	StringTie	exon	52842811	52842960	1000	-	.	gene_id "MSTRG.124662"; transcript_id "MSTRG.124662.56"; exon_number "28";
chr3	StringTie	exon	52843721	52843798	1000	-	.	gene_id "MSTRG.124662"; transcript_id "MSTRG.124662.56"; exon_number "29";
chr3	StringTie	exon	52844829	52844941	1000	-	.	gene_id "MSTRG.124662"; transcript_id "MSTRG.124662.56"; exon_number "30";
chr3	StringTie	exon	52849792	52849913	1000	-	.	gene_id "MSTRG.124662"; transcript_id "MSTRG.124662.56"; exon_number "31";
chr3	StringTie	exon	52852603	52852698	1000	-	.	gene_id "MSTRG.124662"; transcript_id "MSTRG.124662.56"; exon_number "32";
chr3	StringTie	exon	52855396	52855444	1000	-	.	gene_id "MSTRG.124662"; transcript_id "MSTRG.124662.56"; exon_number "33";
chr3	StringTie	exon	52863256	52863806	1000	-	.	gene_id "MSTRG.124662"; transcript_id "MSTRG.124662.56"; exon_number "34";
chr3	StringTie	transcript	52810657	52897606	1000	-	.	gene_id "MSTRG.124662"; transcript_id "MSTRG.124662.57";
chr3	StringTie	exon	52810657	52813490	1000	-	.	gene_id "MSTRG.124662"; transcript_id "MSTRG.124662.57"; exon_number "1";
chr3	StringTie	exon	52813975	52814071	1000	-	.	gene_id "MSTRG.124662"; transcript_id "MSTRG.124662.57"; exon_number "2";
chr3	StringTie	exon	52814209	52814363	1000	-	.	gene_id "MSTRG.124662"; transcript_id "MSTRG.124662.57"; exon_number "3";
chr3	StringTie	exon	52816884	52817058	1000	-	.	gene_id "MSTRG.124662"; transcript_id "MSTRG.124662.57"; exon_number "4";
chr3	StringTie	exon	52818052	52818168	1000	-	.	gene_id "MSTRG.124662"; transcript_id "MSTRG.124662.57"; exon_number "5";
chr3	StringTie	exon	52818257	52818283	1000	-	.	gene_id "MSTRG.124662"; transcript_id "MSTRG.124662.57"; exon_number "6";
chr3	StringTie	exon	52818462	52818536	1000	-	.	gene_id "MSTRG.124662"; transcript_id "MSTRG.124662.57"; exon_number "7";
chr3	StringTie	exon	52819393	52819518	1000	-	.	gene_id "MSTRG.124662"; transcript_id "MSTRG.124662.57"; exon_number "8";
chr3	StringTie	exon	52820291	52820317	1000	-	.	gene_id "MSTRG.124662"; transcript_id "MSTRG.124662.57"; exon_number "9";
chr3	StringTie	exon	52820631	52820785	1000	-	.	gene_id "MSTRG.124662"; transcript_id "MSTRG.124662.57"; exon_number "10";
chr3	StringTie	exon	52820991	52821130	1000	-	.	gene_id "MSTRG.124662"; transcript_id "MSTRG.124662.57"; exon_number "11";
chr3	StringTie	exon	52823556	52823741	1000	-	.	gene_id "MSTRG.124662"; transcript_id "MSTRG.124662.57"; exon_number "12";
chr3	StringTie	exon	52823823	52824004	1000	-	.	gene_id "MSTRG.124662"; transcript_id "MSTRG.124662.57"; exon_number "13";
chr3	StringTie	exon	52824190	52824315	1000	-	.	gene_id "MSTRG.124662"; transcript_id "MSTRG.124662.57"; exon_number "14";
chr3	StringTie	exon	52824397	52824565	1000	-	.	gene_id "MSTRG.124662"; transcript_id "MSTRG.124662.57"; exon_number "15";
chr3	StringTie	exon	52824842	52824958	1000	-	.	gene_id "MSTRG.124662"; transcript_id "MSTRG.124662.57"; exon_number "16";
chr3	StringTie	exon	52825886	52826014	1000	-	.	gene_id "MSTRG.124662"; transcript_id "MSTRG.124662.57"; exon_number "17";
chr3	StringTie	exon	52826541	52826651	1000	-	.	gene_id "MSTRG.124662"; transcript_id "MSTRG.124662.57"; exon_number "18";
chr3	StringTie	exon	52826791	52826953	1000	-	.	gene_id "MSTRG.124662"; transcript_id "MSTRG.124662.57"; exon_number "19";
chr3	StringTie	exon	52827093	52827197	1000	-	.	gene_id "MSTRG.124662"; transcript_id "MSTRG.124662.57"; exon_number "20";
chr3	StringTie	exon	52829119	52830670	1000	-	.	gene_id "MSTRG.124662"; transcript_id "MSTRG.124662.57"; exon_number "21";
chr3	StringTie	exon	52833114	52833430	1000	-	.	gene_id "MSTRG.124662"; transcript_id "MSTRG.124662.57"; exon_number "22";
chr3	StringTie	exon	52833617	52833749	1000	-	.	gene_id "MSTRG.124662"; transcript_id "MSTRG.124662.57"; exon_number "23";
chr3	StringTie	exon	52834940	52835003	1000	-	.	gene_id "MSTRG.124662"; transcript_id "MSTRG.124662.57"; exon_number "24";
chr3	StringTie	exon	52840500	52840610	1000	-	.	gene_id "MSTRG.124662"; transcript_id "MSTRG.124662.57"; exon_number "25";
chr3	StringTie	exon	52842811	52842960	1000	-	.	gene_id "MSTRG.124662"; transcript_id "MSTRG.124662.57"; exon_number "26";
chr3	StringTie	exon	52843721	52843798	1000	-	.	gene_id "MSTRG.124662"; transcript_id "MSTRG.124662.57"; exon_number "27";
chr3	StringTie	exon	52844829	52844941	1000	-	.	gene_id "MSTRG.124662"; transcript_id "MSTRG.124662.57"; exon_number "28";
chr3	StringTie	exon	52849792	52849913	1000	-	.	gene_id "MSTRG.124662"; transcript_id "MSTRG.124662.57"; exon_number "29";
chr3	StringTie	exon	52852603	52852698	1000	-	.	gene_id "MSTRG.124662"; transcript_id "MSTRG.124662.57"; exon_number "30";
chr3	StringTie	exon	52855396	52855444	1000	-	.	gene_id "MSTRG.124662"; transcript_id "MSTRG.124662.57"; exon_number "31";
chr3	StringTie	exon	52895878	52895955	1000	-	.	gene_id "MSTRG.124662"; transcript_id "MSTRG.124662.57"; exon_number "32";
chr3	StringTie	exon	52897291	52897606	1000	-	.	gene_id "MSTRG.124662"; transcript_id "MSTRG.124662.57"; exon_number "33";
chr3	StringTie	transcript	52810661	52843168	1000	-	.	gene_id "MSTRG.124662"; transcript_id "MSTRG.124662.58";
chr3	StringTie	exon	52810661	52813490	1000	-	.	gene_id "MSTRG.124662"; transcript_id "MSTRG.124662.58"; exon_number "1";
chr3	StringTie	exon	52813975	52814071	1000	-	.	gene_id "MSTRG.124662"; transcript_id "MSTRG.124662.58"; exon_number "2";
chr3	StringTie	exon	52814209	52814363	1000	-	.	gene_id "MSTRG.124662"; transcript_id "MSTRG.124662.58"; exon_number "3";
chr3	StringTie	exon	52816884	52817058	1000	-	.	gene_id "MSTRG.124662"; transcript_id "MSTRG.124662.58"; exon_number "4";
chr3	StringTie	exon	52818052	52818168	1000	-	.	gene_id "MSTRG.124662"; transcript_id "MSTRG.124662.58"; exon_number "5";
chr3	StringTie	exon	52818257	52818283	1000	-	.	gene_id "MSTRG.124662"; transcript_id "MSTRG.124662.58"; exon_number "6";
chr3	StringTie	exon	52818462	52818536	1000	-	.	gene_id "MSTRG.124662"; transcript_id "MSTRG.124662.58"; exon_number "7";
chr3	StringTie	exon	52819393	52819518	1000	-	.	gene_id "MSTRG.124662"; transcript_id "MSTRG.124662.58"; exon_number "8";
chr3	StringTie	exon	52819754	52819990	1000	-	.	gene_id "MSTRG.124662"; transcript_id "MSTRG.124662.58"; exon_number "9";
chr3	StringTie	exon	52820291	52820317	1000	-	.	gene_id "MSTRG.124662"; transcript_id "MSTRG.124662.58"; exon_number "10";
chr3	StringTie	exon	52820631	52820785	1000	-	.	gene_id "MSTRG.124662"; transcript_id "MSTRG.124662.58"; exon_number "11";
chr3	StringTie	exon	52820991	52821130	1000	-	.	gene_id "MSTRG.124662"; transcript_id "MSTRG.124662.58"; exon_number "12";
chr3	StringTie	exon	52823556	52823741	1000	-	.	gene_id "MSTRG.124662"; transcript_id "MSTRG.124662.58"; exon_number "13";
chr3	StringTie	exon	52823823	52824004	1000	-	.	gene_id "MSTRG.124662"; transcript_id "MSTRG.124662.58"; exon_number "14";
chr3	StringTie	exon	52824190	52824315	1000	-	.	gene_id "MSTRG.124662"; transcript_id "MSTRG.124662.58"; exon_number "15";
chr3	StringTie	exon	52824397	52824565	1000	-	.	gene_id "MSTRG.124662"; transcript_id "MSTRG.124662.58"; exon_number "16";
chr3	StringTie	exon	52824842	52824958	1000	-	.	gene_id "MSTRG.124662"; transcript_id "MSTRG.124662.58"; exon_number "17";
chr3	StringTie	exon	52825886	52826014	1000	-	.	gene_id "MSTRG.124662"; transcript_id "MSTRG.124662.58"; exon_number "18";
chr3	StringTie	exon	52826541	52826651	1000	-	.	gene_id "MSTRG.124662"; transcript_id "MSTRG.124662.58"; exon_number "19";
chr3	StringTie	exon	52826791	52826953	1000	-	.	gene_id "MSTRG.124662"; transcript_id "MSTRG.124662.58"; exon_number "20";
chr3	StringTie	exon	52827093	52827197	1000	-	.	gene_id "MSTRG.124662"; transcript_id "MSTRG.124662.58"; exon_number "21";
chr3	StringTie	exon	52829119	52830670	1000	-	.	gene_id "MSTRG.124662"; transcript_id "MSTRG.124662.58"; exon_number "22";
chr3	StringTie	exon	52833114	52833430	1000	-	.	gene_id "MSTRG.124662"; transcript_id "MSTRG.124662.58"; exon_number "23";
chr3	StringTie	exon	52833617	52833749	1000	-	.	gene_id "MSTRG.124662"; transcript_id "MSTRG.124662.58"; exon_number "24";
chr3	StringTie	exon	52834940	52840610	1000	-	.	gene_id "MSTRG.124662"; transcript_id "MSTRG.124662.58"; exon_number "25";
chr3	StringTie	exon	52842811	52842960	1000	-	.	gene_id "MSTRG.124662"; transcript_id "MSTRG.124662.58"; exon_number "26";
chr3	StringTie	exon	52843095	52843168	1000	-	.	gene_id "MSTRG.124662"; transcript_id "MSTRG.124662.58"; exon_number "27";
chr3	StringTie	transcript	52810663	52897659	1000	-	.	gene_id "MSTRG.124662"; transcript_id "MSTRG.124662.59";
chr3	StringTie	exon	52810663	52813490	1000	-	.	gene_id "MSTRG.124662"; transcript_id "MSTRG.124662.59"; exon_number "1";
chr3	StringTie	exon	52813975	52814071	1000	-	.	gene_id "MSTRG.124662"; transcript_id "MSTRG.124662.59"; exon_number "2";
chr3	StringTie	exon	52814209	52814363	1000	-	.	gene_id "MSTRG.124662"; transcript_id "MSTRG.124662.59"; exon_number "3";
chr3	StringTie	exon	52816884	52817058	1000	-	.	gene_id "MSTRG.124662"; transcript_id "MSTRG.124662.59"; exon_number "4";
chr3	StringTie	exon	52818052	52818168	1000	-	.	gene_id "MSTRG.124662"; transcript_id "MSTRG.124662.59"; exon_number "5";
chr3	StringTie	exon	52818257	52818283	1000	-	.	gene_id "MSTRG.124662"; transcript_id "MSTRG.124662.59"; exon_number "6";
chr3	StringTie	exon	52818462	52818536	1000	-	.	gene_id "MSTRG.124662"; transcript_id "MSTRG.124662.59"; exon_number "7";
chr3	StringTie	exon	52819393	52819518	1000	-	.	gene_id "MSTRG.124662"; transcript_id "MSTRG.124662.59"; exon_number "8";
chr3	StringTie	exon	52819754	52819807	1000	-	.	gene_id "MSTRG.124662"; transcript_id "MSTRG.124662.59"; exon_number "9";
chr3	StringTie	exon	52819940	52819990	1000	-	.	gene_id "MSTRG.124662"; transcript_id "MSTRG.124662.59"; exon_number "10";
chr3	StringTie	exon	52820291	52820317	1000	-	.	gene_id "MSTRG.124662"; transcript_id "MSTRG.124662.59"; exon_number "11";
chr3	StringTie	exon	52820631	52820785	1000	-	.	gene_id "MSTRG.124662"; transcript_id "MSTRG.124662.59"; exon_number "12";
chr3	StringTie	exon	52820991	52821130	1000	-	.	gene_id "MSTRG.124662"; transcript_id "MSTRG.124662.59"; exon_number "13";
chr3	StringTie	exon	52823556	52823741	1000	-	.	gene_id "MSTRG.124662"; transcript_id "MSTRG.124662.59"; exon_number "14";
chr3	StringTie	exon	52823823	52824004	1000	-	.	gene_id "MSTRG.124662"; transcript_id "MSTRG.124662.59"; exon_number "15";
chr3	StringTie	exon	52824190	52824315	1000	-	.	gene_id "MSTRG.124662"; transcript_id "MSTRG.124662.59"; exon_number "16";
chr3	StringTie	exon	52824397	52824565	1000	-	.	gene_id "MSTRG.124662"; transcript_id "MSTRG.124662.59"; exon_number "17";
chr3	StringTie	exon	52824842	52824958	1000	-	.	gene_id "MSTRG.124662"; transcript_id "MSTRG.124662.59"; exon_number "18";
chr3	StringTie	exon	52825886	52826014	1000	-	.	gene_id "MSTRG.124662"; transcript_id "MSTRG.124662.59"; exon_number "19";
chr3	StringTie	exon	52826541	52826651	1000	-	.	gene_id "MSTRG.124662"; transcript_id "MSTRG.124662.59"; exon_number "20";
chr3	StringTie	exon	52826791	52826953	1000	-	.	gene_id "MSTRG.124662"; transcript_id "MSTRG.124662.59"; exon_number "21";
chr3	StringTie	exon	52827093	52827197	1000	-	.	gene_id "MSTRG.124662"; transcript_id "MSTRG.124662.59"; exon_number "22";
chr3	StringTie	exon	52829119	52829279	1000	-	.	gene_id "MSTRG.124662"; transcript_id "MSTRG.124662.59"; exon_number "23";
chr3	StringTie	exon	52830553	52830670	1000	-	.	gene_id "MSTRG.124662"; transcript_id "MSTRG.124662.59"; exon_number "24";
chr3	StringTie	exon	52833114	52833430	1000	-	.	gene_id "MSTRG.124662"; transcript_id "MSTRG.124662.59"; exon_number "25";
chr3	StringTie	exon	52833617	52833749	1000	-	.	gene_id "MSTRG.124662"; transcript_id "MSTRG.124662.59"; exon_number "26";
chr3	StringTie	exon	52834940	52835190	1000	-	.	gene_id "MSTRG.124662"; transcript_id "MSTRG.124662.59"; exon_number "27";
chr3	StringTie	exon	52835789	52840610	1000	-	.	gene_id "MSTRG.124662"; transcript_id "MSTRG.124662.59"; exon_number "28";
chr3	StringTie	exon	52842811	52842960	1000	-	.	gene_id "MSTRG.124662"; transcript_id "MSTRG.124662.59"; exon_number "29";
chr3	StringTie	exon	52843721	52843798	1000	-	.	gene_id "MSTRG.124662"; transcript_id "MSTRG.124662.59"; exon_number "30";
chr3	StringTie	exon	52844829	52844941	1000	-	.	gene_id "MSTRG.124662"; transcript_id "MSTRG.124662.59"; exon_number "31";
chr3	StringTie	exon	52849792	52849913	1000	-	.	gene_id "MSTRG.124662"; transcript_id "MSTRG.124662.59"; exon_number "32";
chr3	StringTie	exon	52852603	52852698	1000	-	.	gene_id "MSTRG.124662"; transcript_id "MSTRG.124662.59"; exon_number "33";
chr3	StringTie	exon	52855396	52855444	1000	-	.	gene_id "MSTRG.124662"; transcript_id "MSTRG.124662.59"; exon_number "34";
chr3	StringTie	exon	52897291	52897659	1000	-	.	gene_id "MSTRG.124662"; transcript_id "MSTRG.124662.59"; exon_number "35";
chr3	StringTie	transcript	52807857	52897603	1000	-	.	gene_id "MSTRG.124662"; transcript_id "MSTRG.124662.6";
chr3	StringTie	exon	52807857	52807949	1000	-	.	gene_id "MSTRG.124662"; transcript_id "MSTRG.124662.6"; exon_number "1";
chr3	StringTie	exon	52808518	52808730	1000	-	.	gene_id "MSTRG.124662"; transcript_id "MSTRG.124662.6"; exon_number "2";
chr3	StringTie	exon	52809542	52809685	1000	-	.	gene_id "MSTRG.124662"; transcript_id "MSTRG.124662.6"; exon_number "3";
chr3	StringTie	exon	52810099	52813490	1000	-	.	gene_id "MSTRG.124662"; transcript_id "MSTRG.124662.6"; exon_number "4";
chr3	StringTie	exon	52813975	52814071	1000	-	.	gene_id "MSTRG.124662"; transcript_id "MSTRG.124662.6"; exon_number "5";
chr3	StringTie	exon	52814209	52814363	1000	-	.	gene_id "MSTRG.124662"; transcript_id "MSTRG.124662.6"; exon_number "6";
chr3	StringTie	exon	52816884	52817058	1000	-	.	gene_id "MSTRG.124662"; transcript_id "MSTRG.124662.6"; exon_number "7";
chr3	StringTie	exon	52818052	52818168	1000	-	.	gene_id "MSTRG.124662"; transcript_id "MSTRG.124662.6"; exon_number "8";
chr3	StringTie	exon	52818257	52818283	1000	-	.	gene_id "MSTRG.124662"; transcript_id "MSTRG.124662.6"; exon_number "9";
chr3	StringTie	exon	52818462	52818727	1000	-	.	gene_id "MSTRG.124662"; transcript_id "MSTRG.124662.6"; exon_number "10";
chr3	StringTie	exon	52819393	52819518	1000	-	.	gene_id "MSTRG.124662"; transcript_id "MSTRG.124662.6"; exon_number "11";
chr3	StringTie	exon	52819754	52819990	1000	-	.	gene_id "MSTRG.124662"; transcript_id "MSTRG.124662.6"; exon_number "12";
chr3	StringTie	exon	52820291	52820317	1000	-	.	gene_id "MSTRG.124662"; transcript_id "MSTRG.124662.6"; exon_number "13";
chr3	StringTie	exon	52820631	52820785	1000	-	.	gene_id "MSTRG.124662"; transcript_id "MSTRG.124662.6"; exon_number "14";
chr3	StringTie	exon	52820991	52821130	1000	-	.	gene_id "MSTRG.124662"; transcript_id "MSTRG.124662.6"; exon_number "15";
chr3	StringTie	exon	52823556	52823741	1000	-	.	gene_id "MSTRG.124662"; transcript_id "MSTRG.124662.6"; exon_number "16";
chr3	StringTie	exon	52823823	52824004	1000	-	.	gene_id "MSTRG.124662"; transcript_id "MSTRG.124662.6"; exon_number "17";
chr3	StringTie	exon	52824190	52824315	1000	-	.	gene_id "MSTRG.124662"; transcript_id "MSTRG.124662.6"; exon_number "18";
chr3	StringTie	exon	52824397	52824565	1000	-	.	gene_id "MSTRG.124662"; transcript_id "MSTRG.124662.6"; exon_number "19";
chr3	StringTie	exon	52824842	52824958	1000	-	.	gene_id "MSTRG.124662"; transcript_id "MSTRG.124662.6"; exon_number "20";
chr3	StringTie	exon	52825886	52826014	1000	-	.	gene_id "MSTRG.124662"; transcript_id "MSTRG.124662.6"; exon_number "21";
chr3	StringTie	exon	52826541	52826651	1000	-	.	gene_id "MSTRG.124662"; transcript_id "MSTRG.124662.6"; exon_number "22";
chr3	StringTie	exon	52826791	52826953	1000	-	.	gene_id "MSTRG.124662"; transcript_id "MSTRG.124662.6"; exon_number "23";
chr3	StringTie	exon	52827093	52827197	1000	-	.	gene_id "MSTRG.124662"; transcript_id "MSTRG.124662.6"; exon_number "24";
chr3	StringTie	exon	52829119	52829279	1000	-	.	gene_id "MSTRG.124662"; transcript_id "MSTRG.124662.6"; exon_number "25";
chr3	StringTie	exon	52830553	52830670	1000	-	.	gene_id "MSTRG.124662"; transcript_id "MSTRG.124662.6"; exon_number "26";
chr3	StringTie	exon	52833114	52833430	1000	-	.	gene_id "MSTRG.124662"; transcript_id "MSTRG.124662.6"; exon_number "27";
chr3	StringTie	exon	52833617	52833749	1000	-	.	gene_id "MSTRG.124662"; transcript_id "MSTRG.124662.6"; exon_number "28";
chr3	StringTie	exon	52834940	52835003	1000	-	.	gene_id "MSTRG.124662"; transcript_id "MSTRG.124662.6"; exon_number "29";
chr3	StringTie	exon	52835789	52840610	1000	-	.	gene_id "MSTRG.124662"; transcript_id "MSTRG.124662.6"; exon_number "30";
chr3	StringTie	exon	52842811	52842960	1000	-	.	gene_id "MSTRG.124662"; transcript_id "MSTRG.124662.6"; exon_number "31";
chr3	StringTie	exon	52843721	52843798	1000	-	.	gene_id "MSTRG.124662"; transcript_id "MSTRG.124662.6"; exon_number "32";
chr3	StringTie	exon	52844829	52844941	1000	-	.	gene_id "MSTRG.124662"; transcript_id "MSTRG.124662.6"; exon_number "33";
chr3	StringTie	exon	52849792	52849913	1000	-	.	gene_id "MSTRG.124662"; transcript_id "MSTRG.124662.6"; exon_number "34";
chr3	StringTie	exon	52852603	52852698	1000	-	.	gene_id "MSTRG.124662"; transcript_id "MSTRG.124662.6"; exon_number "35";
chr3	StringTie	exon	52855396	52855444	1000	-	.	gene_id "MSTRG.124662"; transcript_id "MSTRG.124662.6"; exon_number "36";
chr3	StringTie	exon	52897291	52897603	1000	-	.	gene_id "MSTRG.124662"; transcript_id "MSTRG.124662.6"; exon_number "37";
chr3	StringTie	transcript	52810663	52863320	1000	-	.	gene_id "MSTRG.124662"; transcript_id "MSTRG.124662.60";
chr3	StringTie	exon	52810663	52813490	1000	-	.	gene_id "MSTRG.124662"; transcript_id "MSTRG.124662.60"; exon_number "1";
chr3	StringTie	exon	52813975	52814071	1000	-	.	gene_id "MSTRG.124662"; transcript_id "MSTRG.124662.60"; exon_number "2";
chr3	StringTie	exon	52814209	52814363	1000	-	.	gene_id "MSTRG.124662"; transcript_id "MSTRG.124662.60"; exon_number "3";
chr3	StringTie	exon	52816884	52817058	1000	-	.	gene_id "MSTRG.124662"; transcript_id "MSTRG.124662.60"; exon_number "4";
chr3	StringTie	exon	52818052	52818168	1000	-	.	gene_id "MSTRG.124662"; transcript_id "MSTRG.124662.60"; exon_number "5";
chr3	StringTie	exon	52818257	52818283	1000	-	.	gene_id "MSTRG.124662"; transcript_id "MSTRG.124662.60"; exon_number "6";
chr3	StringTie	exon	52818462	52818536	1000	-	.	gene_id "MSTRG.124662"; transcript_id "MSTRG.124662.60"; exon_number "7";
chr3	StringTie	exon	52819393	52819518	1000	-	.	gene_id "MSTRG.124662"; transcript_id "MSTRG.124662.60"; exon_number "8";
chr3	StringTie	exon	52819754	52819807	1000	-	.	gene_id "MSTRG.124662"; transcript_id "MSTRG.124662.60"; exon_number "9";
chr3	StringTie	exon	52819940	52819990	1000	-	.	gene_id "MSTRG.124662"; transcript_id "MSTRG.124662.60"; exon_number "10";
chr3	StringTie	exon	52820291	52820317	1000	-	.	gene_id "MSTRG.124662"; transcript_id "MSTRG.124662.60"; exon_number "11";
chr3	StringTie	exon	52820631	52820785	1000	-	.	gene_id "MSTRG.124662"; transcript_id "MSTRG.124662.60"; exon_number "12";
chr3	StringTie	exon	52820991	52821130	1000	-	.	gene_id "MSTRG.124662"; transcript_id "MSTRG.124662.60"; exon_number "13";
chr3	StringTie	exon	52823556	52823741	1000	-	.	gene_id "MSTRG.124662"; transcript_id "MSTRG.124662.60"; exon_number "14";
chr3	StringTie	exon	52823823	52824004	1000	-	.	gene_id "MSTRG.124662"; transcript_id "MSTRG.124662.60"; exon_number "15";
chr3	StringTie	exon	52824190	52824315	1000	-	.	gene_id "MSTRG.124662"; transcript_id "MSTRG.124662.60"; exon_number "16";
chr3	StringTie	exon	52824397	52824565	1000	-	.	gene_id "MSTRG.124662"; transcript_id "MSTRG.124662.60"; exon_number "17";
chr3	StringTie	exon	52824842	52824958	1000	-	.	gene_id "MSTRG.124662"; transcript_id "MSTRG.124662.60"; exon_number "18";
chr3	StringTie	exon	52825886	52826014	1000	-	.	gene_id "MSTRG.124662"; transcript_id "MSTRG.124662.60"; exon_number "19";
chr3	StringTie	exon	52826541	52826651	1000	-	.	gene_id "MSTRG.124662"; transcript_id "MSTRG.124662.60"; exon_number "20";
chr3	StringTie	exon	52826791	52826953	1000	-	.	gene_id "MSTRG.124662"; transcript_id "MSTRG.124662.60"; exon_number "21";
chr3	StringTie	exon	52827093	52827197	1000	-	.	gene_id "MSTRG.124662"; transcript_id "MSTRG.124662.60"; exon_number "22";
chr3	StringTie	exon	52829119	52829279	1000	-	.	gene_id "MSTRG.124662"; transcript_id "MSTRG.124662.60"; exon_number "23";
chr3	StringTie	exon	52830553	52830670	1000	-	.	gene_id "MSTRG.124662"; transcript_id "MSTRG.124662.60"; exon_number "24";
chr3	StringTie	exon	52831408	52831478	1000	-	.	gene_id "MSTRG.124662"; transcript_id "MSTRG.124662.60"; exon_number "25";
chr3	StringTie	exon	52833114	52833430	1000	-	.	gene_id "MSTRG.124662"; transcript_id "MSTRG.124662.60"; exon_number "26";
chr3	StringTie	exon	52833617	52833749	1000	-	.	gene_id "MSTRG.124662"; transcript_id "MSTRG.124662.60"; exon_number "27";
chr3	StringTie	exon	52834940	52840610	1000	-	.	gene_id "MSTRG.124662"; transcript_id "MSTRG.124662.60"; exon_number "28";
chr3	StringTie	exon	52842811	52842960	1000	-	.	gene_id "MSTRG.124662"; transcript_id "MSTRG.124662.60"; exon_number "29";
chr3	StringTie	exon	52843721	52843798	1000	-	.	gene_id "MSTRG.124662"; transcript_id "MSTRG.124662.60"; exon_number "30";
chr3	StringTie	exon	52844829	52844941	1000	-	.	gene_id "MSTRG.124662"; transcript_id "MSTRG.124662.60"; exon_number "31";
chr3	StringTie	exon	52849792	52849913	1000	-	.	gene_id "MSTRG.124662"; transcript_id "MSTRG.124662.60"; exon_number "32";
chr3	StringTie	exon	52852603	52852698	1000	-	.	gene_id "MSTRG.124662"; transcript_id "MSTRG.124662.60"; exon_number "33";
chr3	StringTie	exon	52855396	52855444	1000	-	.	gene_id "MSTRG.124662"; transcript_id "MSTRG.124662.60"; exon_number "34";
chr3	StringTie	exon	52863256	52863320	1000	-	.	gene_id "MSTRG.124662"; transcript_id "MSTRG.124662.60"; exon_number "35";
chr3	StringTie	transcript	52810665	52883231	1000	-	.	gene_id "MSTRG.124662"; transcript_id "MSTRG.124662.61";
chr3	StringTie	exon	52810665	52813490	1000	-	.	gene_id "MSTRG.124662"; transcript_id "MSTRG.124662.61"; exon_number "1";
chr3	StringTie	exon	52813975	52814071	1000	-	.	gene_id "MSTRG.124662"; transcript_id "MSTRG.124662.61"; exon_number "2";
chr3	StringTie	exon	52814209	52814363	1000	-	.	gene_id "MSTRG.124662"; transcript_id "MSTRG.124662.61"; exon_number "3";
chr3	StringTie	exon	52816884	52817058	1000	-	.	gene_id "MSTRG.124662"; transcript_id "MSTRG.124662.61"; exon_number "4";
chr3	StringTie	exon	52818052	52818168	1000	-	.	gene_id "MSTRG.124662"; transcript_id "MSTRG.124662.61"; exon_number "5";
chr3	StringTie	exon	52818257	52818283	1000	-	.	gene_id "MSTRG.124662"; transcript_id "MSTRG.124662.61"; exon_number "6";
chr3	StringTie	exon	52818462	52818536	1000	-	.	gene_id "MSTRG.124662"; transcript_id "MSTRG.124662.61"; exon_number "7";
chr3	StringTie	exon	52819393	52819518	1000	-	.	gene_id "MSTRG.124662"; transcript_id "MSTRG.124662.61"; exon_number "8";
chr3	StringTie	exon	52819754	52819792	1000	-	.	gene_id "MSTRG.124662"; transcript_id "MSTRG.124662.61"; exon_number "9";
chr3	StringTie	exon	52819940	52819990	1000	-	.	gene_id "MSTRG.124662"; transcript_id "MSTRG.124662.61"; exon_number "10";
chr3	StringTie	exon	52820291	52820317	1000	-	.	gene_id "MSTRG.124662"; transcript_id "MSTRG.124662.61"; exon_number "11";
chr3	StringTie	exon	52820631	52820785	1000	-	.	gene_id "MSTRG.124662"; transcript_id "MSTRG.124662.61"; exon_number "12";
chr3	StringTie	exon	52820991	52821130	1000	-	.	gene_id "MSTRG.124662"; transcript_id "MSTRG.124662.61"; exon_number "13";
chr3	StringTie	exon	52823556	52823741	1000	-	.	gene_id "MSTRG.124662"; transcript_id "MSTRG.124662.61"; exon_number "14";
chr3	StringTie	exon	52823823	52824004	1000	-	.	gene_id "MSTRG.124662"; transcript_id "MSTRG.124662.61"; exon_number "15";
chr3	StringTie	exon	52824190	52824315	1000	-	.	gene_id "MSTRG.124662"; transcript_id "MSTRG.124662.61"; exon_number "16";
chr3	StringTie	exon	52824397	52824565	1000	-	.	gene_id "MSTRG.124662"; transcript_id "MSTRG.124662.61"; exon_number "17";
chr3	StringTie	exon	52824842	52824958	1000	-	.	gene_id "MSTRG.124662"; transcript_id "MSTRG.124662.61"; exon_number "18";
chr3	StringTie	exon	52825886	52826014	1000	-	.	gene_id "MSTRG.124662"; transcript_id "MSTRG.124662.61"; exon_number "19";
chr3	StringTie	exon	52826541	52826651	1000	-	.	gene_id "MSTRG.124662"; transcript_id "MSTRG.124662.61"; exon_number "20";
chr3	StringTie	exon	52826791	52826953	1000	-	.	gene_id "MSTRG.124662"; transcript_id "MSTRG.124662.61"; exon_number "21";
chr3	StringTie	exon	52827093	52827197	1000	-	.	gene_id "MSTRG.124662"; transcript_id "MSTRG.124662.61"; exon_number "22";
chr3	StringTie	exon	52829119	52829279	1000	-	.	gene_id "MSTRG.124662"; transcript_id "MSTRG.124662.61"; exon_number "23";
chr3	StringTie	exon	52830553	52830670	1000	-	.	gene_id "MSTRG.124662"; transcript_id "MSTRG.124662.61"; exon_number "24";
chr3	StringTie	exon	52833114	52833430	1000	-	.	gene_id "MSTRG.124662"; transcript_id "MSTRG.124662.61"; exon_number "25";
chr3	StringTie	exon	52833617	52833749	1000	-	.	gene_id "MSTRG.124662"; transcript_id "MSTRG.124662.61"; exon_number "26";
chr3	StringTie	exon	52834940	52840610	1000	-	.	gene_id "MSTRG.124662"; transcript_id "MSTRG.124662.61"; exon_number "27";
chr3	StringTie	exon	52842811	52842960	1000	-	.	gene_id "MSTRG.124662"; transcript_id "MSTRG.124662.61"; exon_number "28";
chr3	StringTie	exon	52843721	52843798	1000	-	.	gene_id "MSTRG.124662"; transcript_id "MSTRG.124662.61"; exon_number "29";
chr3	StringTie	exon	52844829	52844941	1000	-	.	gene_id "MSTRG.124662"; transcript_id "MSTRG.124662.61"; exon_number "30";
chr3	StringTie	exon	52849792	52849913	1000	-	.	gene_id "MSTRG.124662"; transcript_id "MSTRG.124662.61"; exon_number "31";
chr3	StringTie	exon	52852603	52852698	1000	-	.	gene_id "MSTRG.124662"; transcript_id "MSTRG.124662.61"; exon_number "32";
chr3	StringTie	exon	52855396	52855444	1000	-	.	gene_id "MSTRG.124662"; transcript_id "MSTRG.124662.61"; exon_number "33";
chr3	StringTie	exon	52868500	52868541	1000	-	.	gene_id "MSTRG.124662"; transcript_id "MSTRG.124662.61"; exon_number "34";
chr3	StringTie	exon	52883210	52883231	1000	-	.	gene_id "MSTRG.124662"; transcript_id "MSTRG.124662.61"; exon_number "35";
chr3	StringTie	transcript	52810665	52868584	1000	-	.	gene_id "MSTRG.124662"; transcript_id "MSTRG.124662.62";
chr3	StringTie	exon	52810665	52813490	1000	-	.	gene_id "MSTRG.124662"; transcript_id "MSTRG.124662.62"; exon_number "1";
chr3	StringTie	exon	52813975	52814071	1000	-	.	gene_id "MSTRG.124662"; transcript_id "MSTRG.124662.62"; exon_number "2";
chr3	StringTie	exon	52814209	52814363	1000	-	.	gene_id "MSTRG.124662"; transcript_id "MSTRG.124662.62"; exon_number "3";
chr3	StringTie	exon	52816884	52817058	1000	-	.	gene_id "MSTRG.124662"; transcript_id "MSTRG.124662.62"; exon_number "4";
chr3	StringTie	exon	52818052	52818168	1000	-	.	gene_id "MSTRG.124662"; transcript_id "MSTRG.124662.62"; exon_number "5";
chr3	StringTie	exon	52818257	52818283	1000	-	.	gene_id "MSTRG.124662"; transcript_id "MSTRG.124662.62"; exon_number "6";
chr3	StringTie	exon	52818462	52818536	1000	-	.	gene_id "MSTRG.124662"; transcript_id "MSTRG.124662.62"; exon_number "7";
chr3	StringTie	exon	52819393	52819518	1000	-	.	gene_id "MSTRG.124662"; transcript_id "MSTRG.124662.62"; exon_number "8";
chr3	StringTie	exon	52819754	52819807	1000	-	.	gene_id "MSTRG.124662"; transcript_id "MSTRG.124662.62"; exon_number "9";
chr3	StringTie	exon	52819940	52819990	1000	-	.	gene_id "MSTRG.124662"; transcript_id "MSTRG.124662.62"; exon_number "10";
chr3	StringTie	exon	52820291	52820317	1000	-	.	gene_id "MSTRG.124662"; transcript_id "MSTRG.124662.62"; exon_number "11";
chr3	StringTie	exon	52820631	52820785	1000	-	.	gene_id "MSTRG.124662"; transcript_id "MSTRG.124662.62"; exon_number "12";
chr3	StringTie	exon	52820991	52821130	1000	-	.	gene_id "MSTRG.124662"; transcript_id "MSTRG.124662.62"; exon_number "13";
chr3	StringTie	exon	52823556	52823741	1000	-	.	gene_id "MSTRG.124662"; transcript_id "MSTRG.124662.62"; exon_number "14";
chr3	StringTie	exon	52823823	52824004	1000	-	.	gene_id "MSTRG.124662"; transcript_id "MSTRG.124662.62"; exon_number "15";
chr3	StringTie	exon	52824190	52824315	1000	-	.	gene_id "MSTRG.124662"; transcript_id "MSTRG.124662.62"; exon_number "16";
chr3	StringTie	exon	52824397	52824565	1000	-	.	gene_id "MSTRG.124662"; transcript_id "MSTRG.124662.62"; exon_number "17";
chr3	StringTie	exon	52824842	52824958	1000	-	.	gene_id "MSTRG.124662"; transcript_id "MSTRG.124662.62"; exon_number "18";
chr3	StringTie	exon	52825886	52826014	1000	-	.	gene_id "MSTRG.124662"; transcript_id "MSTRG.124662.62"; exon_number "19";
chr3	StringTie	exon	52826541	52826651	1000	-	.	gene_id "MSTRG.124662"; transcript_id "MSTRG.124662.62"; exon_number "20";
chr3	StringTie	exon	52826791	52826953	1000	-	.	gene_id "MSTRG.124662"; transcript_id "MSTRG.124662.62"; exon_number "21";
chr3	StringTie	exon	52827093	52827197	1000	-	.	gene_id "MSTRG.124662"; transcript_id "MSTRG.124662.62"; exon_number "22";
chr3	StringTie	exon	52829119	52829279	1000	-	.	gene_id "MSTRG.124662"; transcript_id "MSTRG.124662.62"; exon_number "23";
chr3	StringTie	exon	52830553	52830670	1000	-	.	gene_id "MSTRG.124662"; transcript_id "MSTRG.124662.62"; exon_number "24";
chr3	StringTie	exon	52833114	52833430	1000	-	.	gene_id "MSTRG.124662"; transcript_id "MSTRG.124662.62"; exon_number "25";
chr3	StringTie	exon	52833617	52833749	1000	-	.	gene_id "MSTRG.124662"; transcript_id "MSTRG.124662.62"; exon_number "26";
chr3	StringTie	exon	52834940	52835190	1000	-	.	gene_id "MSTRG.124662"; transcript_id "MSTRG.124662.62"; exon_number "27";
chr3	StringTie	exon	52835789	52840610	1000	-	.	gene_id "MSTRG.124662"; transcript_id "MSTRG.124662.62"; exon_number "28";
chr3	StringTie	exon	52842811	52842960	1000	-	.	gene_id "MSTRG.124662"; transcript_id "MSTRG.124662.62"; exon_number "29";
chr3	StringTie	exon	52843721	52843798	1000	-	.	gene_id "MSTRG.124662"; transcript_id "MSTRG.124662.62"; exon_number "30";
chr3	StringTie	exon	52844829	52844941	1000	-	.	gene_id "MSTRG.124662"; transcript_id "MSTRG.124662.62"; exon_number "31";
chr3	StringTie	exon	52849792	52849913	1000	-	.	gene_id "MSTRG.124662"; transcript_id "MSTRG.124662.62"; exon_number "32";
chr3	StringTie	exon	52852603	52852698	1000	-	.	gene_id "MSTRG.124662"; transcript_id "MSTRG.124662.62"; exon_number "33";
chr3	StringTie	exon	52855396	52855444	1000	-	.	gene_id "MSTRG.124662"; transcript_id "MSTRG.124662.62"; exon_number "34";
chr3	StringTie	exon	52868500	52868584	1000	-	.	gene_id "MSTRG.124662"; transcript_id "MSTRG.124662.62"; exon_number "35";
chr3	StringTie	transcript	52810669	52857371	1000	-	.	gene_id "MSTRG.124662"; transcript_id "MSTRG.124662.63";
chr3	StringTie	exon	52810669	52813490	1000	-	.	gene_id "MSTRG.124662"; transcript_id "MSTRG.124662.63"; exon_number "1";
chr3	StringTie	exon	52813975	52814071	1000	-	.	gene_id "MSTRG.124662"; transcript_id "MSTRG.124662.63"; exon_number "2";
chr3	StringTie	exon	52814209	52814363	1000	-	.	gene_id "MSTRG.124662"; transcript_id "MSTRG.124662.63"; exon_number "3";
chr3	StringTie	exon	52816884	52817058	1000	-	.	gene_id "MSTRG.124662"; transcript_id "MSTRG.124662.63"; exon_number "4";
chr3	StringTie	exon	52818052	52818168	1000	-	.	gene_id "MSTRG.124662"; transcript_id "MSTRG.124662.63"; exon_number "5";
chr3	StringTie	exon	52818257	52818283	1000	-	.	gene_id "MSTRG.124662"; transcript_id "MSTRG.124662.63"; exon_number "6";
chr3	StringTie	exon	52818462	52818536	1000	-	.	gene_id "MSTRG.124662"; transcript_id "MSTRG.124662.63"; exon_number "7";
chr3	StringTie	exon	52819393	52819518	1000	-	.	gene_id "MSTRG.124662"; transcript_id "MSTRG.124662.63"; exon_number "8";
chr3	StringTie	exon	52820291	52820317	1000	-	.	gene_id "MSTRG.124662"; transcript_id "MSTRG.124662.63"; exon_number "9";
chr3	StringTie	exon	52820631	52820785	1000	-	.	gene_id "MSTRG.124662"; transcript_id "MSTRG.124662.63"; exon_number "10";
chr3	StringTie	exon	52820991	52821130	1000	-	.	gene_id "MSTRG.124662"; transcript_id "MSTRG.124662.63"; exon_number "11";
chr3	StringTie	exon	52823556	52823741	1000	-	.	gene_id "MSTRG.124662"; transcript_id "MSTRG.124662.63"; exon_number "12";
chr3	StringTie	exon	52823823	52824004	1000	-	.	gene_id "MSTRG.124662"; transcript_id "MSTRG.124662.63"; exon_number "13";
chr3	StringTie	exon	52824190	52824315	1000	-	.	gene_id "MSTRG.124662"; transcript_id "MSTRG.124662.63"; exon_number "14";
chr3	StringTie	exon	52824397	52824565	1000	-	.	gene_id "MSTRG.124662"; transcript_id "MSTRG.124662.63"; exon_number "15";
chr3	StringTie	exon	52824842	52824958	1000	-	.	gene_id "MSTRG.124662"; transcript_id "MSTRG.124662.63"; exon_number "16";
chr3	StringTie	exon	52825886	52826014	1000	-	.	gene_id "MSTRG.124662"; transcript_id "MSTRG.124662.63"; exon_number "17";
chr3	StringTie	exon	52826541	52826651	1000	-	.	gene_id "MSTRG.124662"; transcript_id "MSTRG.124662.63"; exon_number "18";
chr3	StringTie	exon	52826791	52826953	1000	-	.	gene_id "MSTRG.124662"; transcript_id "MSTRG.124662.63"; exon_number "19";
chr3	StringTie	exon	52827093	52827197	1000	-	.	gene_id "MSTRG.124662"; transcript_id "MSTRG.124662.63"; exon_number "20";
chr3	StringTie	exon	52829119	52829279	1000	-	.	gene_id "MSTRG.124662"; transcript_id "MSTRG.124662.63"; exon_number "21";
chr3	StringTie	exon	52830553	52830670	1000	-	.	gene_id "MSTRG.124662"; transcript_id "MSTRG.124662.63"; exon_number "22";
chr3	StringTie	exon	52831408	52831478	1000	-	.	gene_id "MSTRG.124662"; transcript_id "MSTRG.124662.63"; exon_number "23";
chr3	StringTie	exon	52833114	52833430	1000	-	.	gene_id "MSTRG.124662"; transcript_id "MSTRG.124662.63"; exon_number "24";
chr3	StringTie	exon	52833617	52833749	1000	-	.	gene_id "MSTRG.124662"; transcript_id "MSTRG.124662.63"; exon_number "25";
chr3	StringTie	exon	52834940	52835190	1000	-	.	gene_id "MSTRG.124662"; transcript_id "MSTRG.124662.63"; exon_number "26";
chr3	StringTie	exon	52835789	52840610	1000	-	.	gene_id "MSTRG.124662"; transcript_id "MSTRG.124662.63"; exon_number "27";
chr3	StringTie	exon	52842811	52842960	1000	-	.	gene_id "MSTRG.124662"; transcript_id "MSTRG.124662.63"; exon_number "28";
chr3	StringTie	exon	52843721	52843798	1000	-	.	gene_id "MSTRG.124662"; transcript_id "MSTRG.124662.63"; exon_number "29";
chr3	StringTie	exon	52844829	52844941	1000	-	.	gene_id "MSTRG.124662"; transcript_id "MSTRG.124662.63"; exon_number "30";
chr3	StringTie	exon	52849792	52849913	1000	-	.	gene_id "MSTRG.124662"; transcript_id "MSTRG.124662.63"; exon_number "31";
chr3	StringTie	exon	52852603	52852698	1000	-	.	gene_id "MSTRG.124662"; transcript_id "MSTRG.124662.63"; exon_number "32";
chr3	StringTie	exon	52855396	52855444	1000	-	.	gene_id "MSTRG.124662"; transcript_id "MSTRG.124662.63"; exon_number "33";
chr3	StringTie	exon	52857350	52857371	1000	-	.	gene_id "MSTRG.124662"; transcript_id "MSTRG.124662.63"; exon_number "34";
chr3	StringTie	transcript	52810673	52868519	1000	-	.	gene_id "MSTRG.124662"; transcript_id "MSTRG.124662.64";
chr3	StringTie	exon	52810673	52813490	1000	-	.	gene_id "MSTRG.124662"; transcript_id "MSTRG.124662.64"; exon_number "1";
chr3	StringTie	exon	52813975	52814071	1000	-	.	gene_id "MSTRG.124662"; transcript_id "MSTRG.124662.64"; exon_number "2";
chr3	StringTie	exon	52814209	52814363	1000	-	.	gene_id "MSTRG.124662"; transcript_id "MSTRG.124662.64"; exon_number "3";
chr3	StringTie	exon	52816884	52817058	1000	-	.	gene_id "MSTRG.124662"; transcript_id "MSTRG.124662.64"; exon_number "4";
chr3	StringTie	exon	52818052	52818168	1000	-	.	gene_id "MSTRG.124662"; transcript_id "MSTRG.124662.64"; exon_number "5";
chr3	StringTie	exon	52818257	52818283	1000	-	.	gene_id "MSTRG.124662"; transcript_id "MSTRG.124662.64"; exon_number "6";
chr3	StringTie	exon	52818462	52818536	1000	-	.	gene_id "MSTRG.124662"; transcript_id "MSTRG.124662.64"; exon_number "7";
chr3	StringTie	exon	52819393	52819518	1000	-	.	gene_id "MSTRG.124662"; transcript_id "MSTRG.124662.64"; exon_number "8";
chr3	StringTie	exon	52819754	52819990	1000	-	.	gene_id "MSTRG.124662"; transcript_id "MSTRG.124662.64"; exon_number "9";
chr3	StringTie	exon	52820291	52820317	1000	-	.	gene_id "MSTRG.124662"; transcript_id "MSTRG.124662.64"; exon_number "10";
chr3	StringTie	exon	52820631	52820785	1000	-	.	gene_id "MSTRG.124662"; transcript_id "MSTRG.124662.64"; exon_number "11";
chr3	StringTie	exon	52820991	52821130	1000	-	.	gene_id "MSTRG.124662"; transcript_id "MSTRG.124662.64"; exon_number "12";
chr3	StringTie	exon	52823556	52823741	1000	-	.	gene_id "MSTRG.124662"; transcript_id "MSTRG.124662.64"; exon_number "13";
chr3	StringTie	exon	52823823	52824004	1000	-	.	gene_id "MSTRG.124662"; transcript_id "MSTRG.124662.64"; exon_number "14";
chr3	StringTie	exon	52824190	52824315	1000	-	.	gene_id "MSTRG.124662"; transcript_id "MSTRG.124662.64"; exon_number "15";
chr3	StringTie	exon	52824397	52824565	1000	-	.	gene_id "MSTRG.124662"; transcript_id "MSTRG.124662.64"; exon_number "16";
chr3	StringTie	exon	52824842	52824958	1000	-	.	gene_id "MSTRG.124662"; transcript_id "MSTRG.124662.64"; exon_number "17";
chr3	StringTie	exon	52825886	52826014	1000	-	.	gene_id "MSTRG.124662"; transcript_id "MSTRG.124662.64"; exon_number "18";
chr3	StringTie	exon	52826541	52826651	1000	-	.	gene_id "MSTRG.124662"; transcript_id "MSTRG.124662.64"; exon_number "19";
chr3	StringTie	exon	52826791	52826953	1000	-	.	gene_id "MSTRG.124662"; transcript_id "MSTRG.124662.64"; exon_number "20";
chr3	StringTie	exon	52827093	52827197	1000	-	.	gene_id "MSTRG.124662"; transcript_id "MSTRG.124662.64"; exon_number "21";
chr3	StringTie	exon	52829119	52829279	1000	-	.	gene_id "MSTRG.124662"; transcript_id "MSTRG.124662.64"; exon_number "22";
chr3	StringTie	exon	52830553	52830667	1000	-	.	gene_id "MSTRG.124662"; transcript_id "MSTRG.124662.64"; exon_number "23";
chr3	StringTie	exon	52831408	52831478	1000	-	.	gene_id "MSTRG.124662"; transcript_id "MSTRG.124662.64"; exon_number "24";
chr3	StringTie	exon	52833114	52833247	1000	-	.	gene_id "MSTRG.124662"; transcript_id "MSTRG.124662.64"; exon_number "25";
chr3	StringTie	exon	52833383	52833430	1000	-	.	gene_id "MSTRG.124662"; transcript_id "MSTRG.124662.64"; exon_number "26";
chr3	StringTie	exon	52833617	52833749	1000	-	.	gene_id "MSTRG.124662"; transcript_id "MSTRG.124662.64"; exon_number "27";
chr3	StringTie	exon	52834940	52840610	1000	-	.	gene_id "MSTRG.124662"; transcript_id "MSTRG.124662.64"; exon_number "28";
chr3	StringTie	exon	52842811	52842960	1000	-	.	gene_id "MSTRG.124662"; transcript_id "MSTRG.124662.64"; exon_number "29";
chr3	StringTie	exon	52843721	52843798	1000	-	.	gene_id "MSTRG.124662"; transcript_id "MSTRG.124662.64"; exon_number "30";
chr3	StringTie	exon	52844829	52844941	1000	-	.	gene_id "MSTRG.124662"; transcript_id "MSTRG.124662.64"; exon_number "31";
chr3	StringTie	exon	52849792	52849913	1000	-	.	gene_id "MSTRG.124662"; transcript_id "MSTRG.124662.64"; exon_number "32";
chr3	StringTie	exon	52852603	52852698	1000	-	.	gene_id "MSTRG.124662"; transcript_id "MSTRG.124662.64"; exon_number "33";
chr3	StringTie	exon	52855396	52855444	1000	-	.	gene_id "MSTRG.124662"; transcript_id "MSTRG.124662.64"; exon_number "34";
chr3	StringTie	exon	52868500	52868519	1000	-	.	gene_id "MSTRG.124662"; transcript_id "MSTRG.124662.64"; exon_number "35";
chr3	StringTie	transcript	52810677	52855445	1000	-	.	gene_id "MSTRG.124662"; transcript_id "MSTRG.124662.65";
chr3	StringTie	exon	52810677	52813490	1000	-	.	gene_id "MSTRG.124662"; transcript_id "MSTRG.124662.65"; exon_number "1";
chr3	StringTie	exon	52813975	52814071	1000	-	.	gene_id "MSTRG.124662"; transcript_id "MSTRG.124662.65"; exon_number "2";
chr3	StringTie	exon	52814209	52814363	1000	-	.	gene_id "MSTRG.124662"; transcript_id "MSTRG.124662.65"; exon_number "3";
chr3	StringTie	exon	52816884	52817058	1000	-	.	gene_id "MSTRG.124662"; transcript_id "MSTRG.124662.65"; exon_number "4";
chr3	StringTie	exon	52818052	52819518	1000	-	.	gene_id "MSTRG.124662"; transcript_id "MSTRG.124662.65"; exon_number "5";
chr3	StringTie	exon	52819754	52819990	1000	-	.	gene_id "MSTRG.124662"; transcript_id "MSTRG.124662.65"; exon_number "6";
chr3	StringTie	exon	52820291	52820317	1000	-	.	gene_id "MSTRG.124662"; transcript_id "MSTRG.124662.65"; exon_number "7";
chr3	StringTie	exon	52820631	52820785	1000	-	.	gene_id "MSTRG.124662"; transcript_id "MSTRG.124662.65"; exon_number "8";
chr3	StringTie	exon	52820991	52821130	1000	-	.	gene_id "MSTRG.124662"; transcript_id "MSTRG.124662.65"; exon_number "9";
chr3	StringTie	exon	52823556	52823741	1000	-	.	gene_id "MSTRG.124662"; transcript_id "MSTRG.124662.65"; exon_number "10";
chr3	StringTie	exon	52823823	52824004	1000	-	.	gene_id "MSTRG.124662"; transcript_id "MSTRG.124662.65"; exon_number "11";
chr3	StringTie	exon	52824190	52824315	1000	-	.	gene_id "MSTRG.124662"; transcript_id "MSTRG.124662.65"; exon_number "12";
chr3	StringTie	exon	52824397	52824565	1000	-	.	gene_id "MSTRG.124662"; transcript_id "MSTRG.124662.65"; exon_number "13";
chr3	StringTie	exon	52824842	52824958	1000	-	.	gene_id "MSTRG.124662"; transcript_id "MSTRG.124662.65"; exon_number "14";
chr3	StringTie	exon	52825886	52826014	1000	-	.	gene_id "MSTRG.124662"; transcript_id "MSTRG.124662.65"; exon_number "15";
chr3	StringTie	exon	52826541	52826651	1000	-	.	gene_id "MSTRG.124662"; transcript_id "MSTRG.124662.65"; exon_number "16";
chr3	StringTie	exon	52826791	52826953	1000	-	.	gene_id "MSTRG.124662"; transcript_id "MSTRG.124662.65"; exon_number "17";
chr3	StringTie	exon	52827093	52827197	1000	-	.	gene_id "MSTRG.124662"; transcript_id "MSTRG.124662.65"; exon_number "18";
chr3	StringTie	exon	52829119	52829279	1000	-	.	gene_id "MSTRG.124662"; transcript_id "MSTRG.124662.65"; exon_number "19";
chr3	StringTie	exon	52830553	52830670	1000	-	.	gene_id "MSTRG.124662"; transcript_id "MSTRG.124662.65"; exon_number "20";
chr3	StringTie	exon	52833114	52833247	1000	-	.	gene_id "MSTRG.124662"; transcript_id "MSTRG.124662.65"; exon_number "21";
chr3	StringTie	exon	52833383	52833430	1000	-	.	gene_id "MSTRG.124662"; transcript_id "MSTRG.124662.65"; exon_number "22";
chr3	StringTie	exon	52833617	52833749	1000	-	.	gene_id "MSTRG.124662"; transcript_id "MSTRG.124662.65"; exon_number "23";
chr3	StringTie	exon	52834940	52835006	1000	-	.	gene_id "MSTRG.124662"; transcript_id "MSTRG.124662.65"; exon_number "24";
chr3	StringTie	exon	52835789	52840610	1000	-	.	gene_id "MSTRG.124662"; transcript_id "MSTRG.124662.65"; exon_number "25";
chr3	StringTie	exon	52842811	52842960	1000	-	.	gene_id "MSTRG.124662"; transcript_id "MSTRG.124662.65"; exon_number "26";
chr3	StringTie	exon	52843721	52843798	1000	-	.	gene_id "MSTRG.124662"; transcript_id "MSTRG.124662.65"; exon_number "27";
chr3	StringTie	exon	52844829	52844941	1000	-	.	gene_id "MSTRG.124662"; transcript_id "MSTRG.124662.65"; exon_number "28";
chr3	StringTie	exon	52849792	52849913	1000	-	.	gene_id "MSTRG.124662"; transcript_id "MSTRG.124662.65"; exon_number "29";
chr3	StringTie	exon	52852603	52852698	1000	-	.	gene_id "MSTRG.124662"; transcript_id "MSTRG.124662.65"; exon_number "30";
chr3	StringTie	exon	52855396	52855445	1000	-	.	gene_id "MSTRG.124662"; transcript_id "MSTRG.124662.65"; exon_number "31";
chr3	StringTie	transcript	52810677	52868527	1000	-	.	gene_id "MSTRG.124662"; transcript_id "MSTRG.124662.66";
chr3	StringTie	exon	52810677	52813490	1000	-	.	gene_id "MSTRG.124662"; transcript_id "MSTRG.124662.66"; exon_number "1";
chr3	StringTie	exon	52813975	52814071	1000	-	.	gene_id "MSTRG.124662"; transcript_id "MSTRG.124662.66"; exon_number "2";
chr3	StringTie	exon	52814209	52814363	1000	-	.	gene_id "MSTRG.124662"; transcript_id "MSTRG.124662.66"; exon_number "3";
chr3	StringTie	exon	52816884	52817058	1000	-	.	gene_id "MSTRG.124662"; transcript_id "MSTRG.124662.66"; exon_number "4";
chr3	StringTie	exon	52818052	52818168	1000	-	.	gene_id "MSTRG.124662"; transcript_id "MSTRG.124662.66"; exon_number "5";
chr3	StringTie	exon	52818257	52818283	1000	-	.	gene_id "MSTRG.124662"; transcript_id "MSTRG.124662.66"; exon_number "6";
chr3	StringTie	exon	52818462	52818536	1000	-	.	gene_id "MSTRG.124662"; transcript_id "MSTRG.124662.66"; exon_number "7";
chr3	StringTie	exon	52819393	52819518	1000	-	.	gene_id "MSTRG.124662"; transcript_id "MSTRG.124662.66"; exon_number "8";
chr3	StringTie	exon	52820291	52820317	1000	-	.	gene_id "MSTRG.124662"; transcript_id "MSTRG.124662.66"; exon_number "9";
chr3	StringTie	exon	52820631	52820785	1000	-	.	gene_id "MSTRG.124662"; transcript_id "MSTRG.124662.66"; exon_number "10";
chr3	StringTie	exon	52820991	52821130	1000	-	.	gene_id "MSTRG.124662"; transcript_id "MSTRG.124662.66"; exon_number "11";
chr3	StringTie	exon	52823556	52823741	1000	-	.	gene_id "MSTRG.124662"; transcript_id "MSTRG.124662.66"; exon_number "12";
chr3	StringTie	exon	52823823	52824004	1000	-	.	gene_id "MSTRG.124662"; transcript_id "MSTRG.124662.66"; exon_number "13";
chr3	StringTie	exon	52824190	52824315	1000	-	.	gene_id "MSTRG.124662"; transcript_id "MSTRG.124662.66"; exon_number "14";
chr3	StringTie	exon	52824397	52824565	1000	-	.	gene_id "MSTRG.124662"; transcript_id "MSTRG.124662.66"; exon_number "15";
chr3	StringTie	exon	52824842	52824958	1000	-	.	gene_id "MSTRG.124662"; transcript_id "MSTRG.124662.66"; exon_number "16";
chr3	StringTie	exon	52825886	52826014	1000	-	.	gene_id "MSTRG.124662"; transcript_id "MSTRG.124662.66"; exon_number "17";
chr3	StringTie	exon	52826541	52826651	1000	-	.	gene_id "MSTRG.124662"; transcript_id "MSTRG.124662.66"; exon_number "18";
chr3	StringTie	exon	52826791	52826953	1000	-	.	gene_id "MSTRG.124662"; transcript_id "MSTRG.124662.66"; exon_number "19";
chr3	StringTie	exon	52827093	52827197	1000	-	.	gene_id "MSTRG.124662"; transcript_id "MSTRG.124662.66"; exon_number "20";
chr3	StringTie	exon	52829119	52829279	1000	-	.	gene_id "MSTRG.124662"; transcript_id "MSTRG.124662.66"; exon_number "21";
chr3	StringTie	exon	52830553	52830670	1000	-	.	gene_id "MSTRG.124662"; transcript_id "MSTRG.124662.66"; exon_number "22";
chr3	StringTie	exon	52833114	52833430	1000	-	.	gene_id "MSTRG.124662"; transcript_id "MSTRG.124662.66"; exon_number "23";
chr3	StringTie	exon	52833617	52833749	1000	-	.	gene_id "MSTRG.124662"; transcript_id "MSTRG.124662.66"; exon_number "24";
chr3	StringTie	exon	52834940	52835003	1000	-	.	gene_id "MSTRG.124662"; transcript_id "MSTRG.124662.66"; exon_number "25";
chr3	StringTie	exon	52835789	52840610	1000	-	.	gene_id "MSTRG.124662"; transcript_id "MSTRG.124662.66"; exon_number "26";
chr3	StringTie	exon	52842811	52842960	1000	-	.	gene_id "MSTRG.124662"; transcript_id "MSTRG.124662.66"; exon_number "27";
chr3	StringTie	exon	52843721	52843798	1000	-	.	gene_id "MSTRG.124662"; transcript_id "MSTRG.124662.66"; exon_number "28";
chr3	StringTie	exon	52844829	52844941	1000	-	.	gene_id "MSTRG.124662"; transcript_id "MSTRG.124662.66"; exon_number "29";
chr3	StringTie	exon	52849792	52849913	1000	-	.	gene_id "MSTRG.124662"; transcript_id "MSTRG.124662.66"; exon_number "30";
chr3	StringTie	exon	52852603	52852698	1000	-	.	gene_id "MSTRG.124662"; transcript_id "MSTRG.124662.66"; exon_number "31";
chr3	StringTie	exon	52855396	52855444	1000	-	.	gene_id "MSTRG.124662"; transcript_id "MSTRG.124662.66"; exon_number "32";
chr3	StringTie	exon	52868500	52868527	1000	-	.	gene_id "MSTRG.124662"; transcript_id "MSTRG.124662.66"; exon_number "33";
chr3	StringTie	transcript	52810680	52897597	1000	-	.	gene_id "MSTRG.124662"; transcript_id "MSTRG.124662.67";
chr3	StringTie	exon	52810680	52813490	1000	-	.	gene_id "MSTRG.124662"; transcript_id "MSTRG.124662.67"; exon_number "1";
chr3	StringTie	exon	52813975	52814071	1000	-	.	gene_id "MSTRG.124662"; transcript_id "MSTRG.124662.67"; exon_number "2";
chr3	StringTie	exon	52814209	52814363	1000	-	.	gene_id "MSTRG.124662"; transcript_id "MSTRG.124662.67"; exon_number "3";
chr3	StringTie	exon	52816884	52817058	1000	-	.	gene_id "MSTRG.124662"; transcript_id "MSTRG.124662.67"; exon_number "4";
chr3	StringTie	exon	52818052	52818283	1000	-	.	gene_id "MSTRG.124662"; transcript_id "MSTRG.124662.67"; exon_number "5";
chr3	StringTie	exon	52818462	52818536	1000	-	.	gene_id "MSTRG.124662"; transcript_id "MSTRG.124662.67"; exon_number "6";
chr3	StringTie	exon	52819393	52819518	1000	-	.	gene_id "MSTRG.124662"; transcript_id "MSTRG.124662.67"; exon_number "7";
chr3	StringTie	exon	52819754	52819990	1000	-	.	gene_id "MSTRG.124662"; transcript_id "MSTRG.124662.67"; exon_number "8";
chr3	StringTie	exon	52820291	52820317	1000	-	.	gene_id "MSTRG.124662"; transcript_id "MSTRG.124662.67"; exon_number "9";
chr3	StringTie	exon	52820631	52820785	1000	-	.	gene_id "MSTRG.124662"; transcript_id "MSTRG.124662.67"; exon_number "10";
chr3	StringTie	exon	52820991	52821130	1000	-	.	gene_id "MSTRG.124662"; transcript_id "MSTRG.124662.67"; exon_number "11";
chr3	StringTie	exon	52823556	52823741	1000	-	.	gene_id "MSTRG.124662"; transcript_id "MSTRG.124662.67"; exon_number "12";
chr3	StringTie	exon	52823823	52824004	1000	-	.	gene_id "MSTRG.124662"; transcript_id "MSTRG.124662.67"; exon_number "13";
chr3	StringTie	exon	52824190	52824315	1000	-	.	gene_id "MSTRG.124662"; transcript_id "MSTRG.124662.67"; exon_number "14";
chr3	StringTie	exon	52824397	52824565	1000	-	.	gene_id "MSTRG.124662"; transcript_id "MSTRG.124662.67"; exon_number "15";
chr3	StringTie	exon	52824842	52824958	1000	-	.	gene_id "MSTRG.124662"; transcript_id "MSTRG.124662.67"; exon_number "16";
chr3	StringTie	exon	52825886	52826014	1000	-	.	gene_id "MSTRG.124662"; transcript_id "MSTRG.124662.67"; exon_number "17";
chr3	StringTie	exon	52826541	52826651	1000	-	.	gene_id "MSTRG.124662"; transcript_id "MSTRG.124662.67"; exon_number "18";
chr3	StringTie	exon	52826791	52826953	1000	-	.	gene_id "MSTRG.124662"; transcript_id "MSTRG.124662.67"; exon_number "19";
chr3	StringTie	exon	52827093	52827197	1000	-	.	gene_id "MSTRG.124662"; transcript_id "MSTRG.124662.67"; exon_number "20";
chr3	StringTie	exon	52829119	52829279	1000	-	.	gene_id "MSTRG.124662"; transcript_id "MSTRG.124662.67"; exon_number "21";
chr3	StringTie	exon	52830553	52830670	1000	-	.	gene_id "MSTRG.124662"; transcript_id "MSTRG.124662.67"; exon_number "22";
chr3	StringTie	exon	52833114	52833430	1000	-	.	gene_id "MSTRG.124662"; transcript_id "MSTRG.124662.67"; exon_number "23";
chr3	StringTie	exon	52833617	52833749	1000	-	.	gene_id "MSTRG.124662"; transcript_id "MSTRG.124662.67"; exon_number "24";
chr3	StringTie	exon	52834940	52840610	1000	-	.	gene_id "MSTRG.124662"; transcript_id "MSTRG.124662.67"; exon_number "25";
chr3	StringTie	exon	52842811	52842960	1000	-	.	gene_id "MSTRG.124662"; transcript_id "MSTRG.124662.67"; exon_number "26";
chr3	StringTie	exon	52843721	52843798	1000	-	.	gene_id "MSTRG.124662"; transcript_id "MSTRG.124662.67"; exon_number "27";
chr3	StringTie	exon	52844829	52844941	1000	-	.	gene_id "MSTRG.124662"; transcript_id "MSTRG.124662.67"; exon_number "28";
chr3	StringTie	exon	52849792	52849913	1000	-	.	gene_id "MSTRG.124662"; transcript_id "MSTRG.124662.67"; exon_number "29";
chr3	StringTie	exon	52852603	52852698	1000	-	.	gene_id "MSTRG.124662"; transcript_id "MSTRG.124662.67"; exon_number "30";
chr3	StringTie	exon	52855396	52855444	1000	-	.	gene_id "MSTRG.124662"; transcript_id "MSTRG.124662.67"; exon_number "31";
chr3	StringTie	exon	52897291	52897327	1000	-	.	gene_id "MSTRG.124662"; transcript_id "MSTRG.124662.67"; exon_number "32";
chr3	StringTie	exon	52897559	52897597	1000	-	.	gene_id "MSTRG.124662"; transcript_id "MSTRG.124662.67"; exon_number "33";
chr3	StringTie	transcript	52810692	52897605	1000	-	.	gene_id "MSTRG.124662"; transcript_id "MSTRG.124662.68";
chr3	StringTie	exon	52810692	52813490	1000	-	.	gene_id "MSTRG.124662"; transcript_id "MSTRG.124662.68"; exon_number "1";
chr3	StringTie	exon	52813975	52814071	1000	-	.	gene_id "MSTRG.124662"; transcript_id "MSTRG.124662.68"; exon_number "2";
chr3	StringTie	exon	52814209	52814363	1000	-	.	gene_id "MSTRG.124662"; transcript_id "MSTRG.124662.68"; exon_number "3";
chr3	StringTie	exon	52816884	52817058	1000	-	.	gene_id "MSTRG.124662"; transcript_id "MSTRG.124662.68"; exon_number "4";
chr3	StringTie	exon	52818257	52818283	1000	-	.	gene_id "MSTRG.124662"; transcript_id "MSTRG.124662.68"; exon_number "5";
chr3	StringTie	exon	52818462	52818536	1000	-	.	gene_id "MSTRG.124662"; transcript_id "MSTRG.124662.68"; exon_number "6";
chr3	StringTie	exon	52819393	52819518	1000	-	.	gene_id "MSTRG.124662"; transcript_id "MSTRG.124662.68"; exon_number "7";
chr3	StringTie	exon	52819754	52819990	1000	-	.	gene_id "MSTRG.124662"; transcript_id "MSTRG.124662.68"; exon_number "8";
chr3	StringTie	exon	52820291	52820317	1000	-	.	gene_id "MSTRG.124662"; transcript_id "MSTRG.124662.68"; exon_number "9";
chr3	StringTie	exon	52820631	52820785	1000	-	.	gene_id "MSTRG.124662"; transcript_id "MSTRG.124662.68"; exon_number "10";
chr3	StringTie	exon	52820991	52821130	1000	-	.	gene_id "MSTRG.124662"; transcript_id "MSTRG.124662.68"; exon_number "11";
chr3	StringTie	exon	52823556	52823741	1000	-	.	gene_id "MSTRG.124662"; transcript_id "MSTRG.124662.68"; exon_number "12";
chr3	StringTie	exon	52823823	52824004	1000	-	.	gene_id "MSTRG.124662"; transcript_id "MSTRG.124662.68"; exon_number "13";
chr3	StringTie	exon	52824190	52824315	1000	-	.	gene_id "MSTRG.124662"; transcript_id "MSTRG.124662.68"; exon_number "14";
chr3	StringTie	exon	52824397	52824565	1000	-	.	gene_id "MSTRG.124662"; transcript_id "MSTRG.124662.68"; exon_number "15";
chr3	StringTie	exon	52824842	52824958	1000	-	.	gene_id "MSTRG.124662"; transcript_id "MSTRG.124662.68"; exon_number "16";
chr3	StringTie	exon	52825886	52826014	1000	-	.	gene_id "MSTRG.124662"; transcript_id "MSTRG.124662.68"; exon_number "17";
chr3	StringTie	exon	52826541	52826651	1000	-	.	gene_id "MSTRG.124662"; transcript_id "MSTRG.124662.68"; exon_number "18";
chr3	StringTie	exon	52826791	52826953	1000	-	.	gene_id "MSTRG.124662"; transcript_id "MSTRG.124662.68"; exon_number "19";
chr3	StringTie	exon	52827093	52827197	1000	-	.	gene_id "MSTRG.124662"; transcript_id "MSTRG.124662.68"; exon_number "20";
chr3	StringTie	exon	52829119	52829279	1000	-	.	gene_id "MSTRG.124662"; transcript_id "MSTRG.124662.68"; exon_number "21";
chr3	StringTie	exon	52830553	52831478	1000	-	.	gene_id "MSTRG.124662"; transcript_id "MSTRG.124662.68"; exon_number "22";
chr3	StringTie	exon	52833114	52833430	1000	-	.	gene_id "MSTRG.124662"; transcript_id "MSTRG.124662.68"; exon_number "23";
chr3	StringTie	exon	52833617	52833749	1000	-	.	gene_id "MSTRG.124662"; transcript_id "MSTRG.124662.68"; exon_number "24";
chr3	StringTie	exon	52834940	52840610	1000	-	.	gene_id "MSTRG.124662"; transcript_id "MSTRG.124662.68"; exon_number "25";
chr3	StringTie	exon	52842811	52842960	1000	-	.	gene_id "MSTRG.124662"; transcript_id "MSTRG.124662.68"; exon_number "26";
chr3	StringTie	exon	52843721	52843798	1000	-	.	gene_id "MSTRG.124662"; transcript_id "MSTRG.124662.68"; exon_number "27";
chr3	StringTie	exon	52844829	52844941	1000	-	.	gene_id "MSTRG.124662"; transcript_id "MSTRG.124662.68"; exon_number "28";
chr3	StringTie	exon	52849792	52849913	1000	-	.	gene_id "MSTRG.124662"; transcript_id "MSTRG.124662.68"; exon_number "29";
chr3	StringTie	exon	52852603	52852698	1000	-	.	gene_id "MSTRG.124662"; transcript_id "MSTRG.124662.68"; exon_number "30";
chr3	StringTie	exon	52855396	52855444	1000	-	.	gene_id "MSTRG.124662"; transcript_id "MSTRG.124662.68"; exon_number "31";
chr3	StringTie	exon	52897291	52897605	1000	-	.	gene_id "MSTRG.124662"; transcript_id "MSTRG.124662.68"; exon_number "32";
chr3	StringTie	transcript	52810692	52897591	1000	-	.	gene_id "MSTRG.124662"; transcript_id "MSTRG.124662.69";
chr3	StringTie	exon	52810692	52813490	1000	-	.	gene_id "MSTRG.124662"; transcript_id "MSTRG.124662.69"; exon_number "1";
chr3	StringTie	exon	52813975	52814071	1000	-	.	gene_id "MSTRG.124662"; transcript_id "MSTRG.124662.69"; exon_number "2";
chr3	StringTie	exon	52814209	52814363	1000	-	.	gene_id "MSTRG.124662"; transcript_id "MSTRG.124662.69"; exon_number "3";
chr3	StringTie	exon	52816884	52817058	1000	-	.	gene_id "MSTRG.124662"; transcript_id "MSTRG.124662.69"; exon_number "4";
chr3	StringTie	exon	52818052	52818168	1000	-	.	gene_id "MSTRG.124662"; transcript_id "MSTRG.124662.69"; exon_number "5";
chr3	StringTie	exon	52818257	52818283	1000	-	.	gene_id "MSTRG.124662"; transcript_id "MSTRG.124662.69"; exon_number "6";
chr3	StringTie	exon	52818462	52818536	1000	-	.	gene_id "MSTRG.124662"; transcript_id "MSTRG.124662.69"; exon_number "7";
chr3	StringTie	exon	52819393	52819518	1000	-	.	gene_id "MSTRG.124662"; transcript_id "MSTRG.124662.69"; exon_number "8";
chr3	StringTie	exon	52819754	52819990	1000	-	.	gene_id "MSTRG.124662"; transcript_id "MSTRG.124662.69"; exon_number "9";
chr3	StringTie	exon	52820291	52820317	1000	-	.	gene_id "MSTRG.124662"; transcript_id "MSTRG.124662.69"; exon_number "10";
chr3	StringTie	exon	52820631	52820785	1000	-	.	gene_id "MSTRG.124662"; transcript_id "MSTRG.124662.69"; exon_number "11";
chr3	StringTie	exon	52820991	52821130	1000	-	.	gene_id "MSTRG.124662"; transcript_id "MSTRG.124662.69"; exon_number "12";
chr3	StringTie	exon	52823556	52823741	1000	-	.	gene_id "MSTRG.124662"; transcript_id "MSTRG.124662.69"; exon_number "13";
chr3	StringTie	exon	52823823	52824004	1000	-	.	gene_id "MSTRG.124662"; transcript_id "MSTRG.124662.69"; exon_number "14";
chr3	StringTie	exon	52824190	52824315	1000	-	.	gene_id "MSTRG.124662"; transcript_id "MSTRG.124662.69"; exon_number "15";
chr3	StringTie	exon	52824397	52824565	1000	-	.	gene_id "MSTRG.124662"; transcript_id "MSTRG.124662.69"; exon_number "16";
chr3	StringTie	exon	52824842	52824958	1000	-	.	gene_id "MSTRG.124662"; transcript_id "MSTRG.124662.69"; exon_number "17";
chr3	StringTie	exon	52825886	52826014	1000	-	.	gene_id "MSTRG.124662"; transcript_id "MSTRG.124662.69"; exon_number "18";
chr3	StringTie	exon	52826541	52826651	1000	-	.	gene_id "MSTRG.124662"; transcript_id "MSTRG.124662.69"; exon_number "19";
chr3	StringTie	exon	52826791	52826953	1000	-	.	gene_id "MSTRG.124662"; transcript_id "MSTRG.124662.69"; exon_number "20";
chr3	StringTie	exon	52827093	52827197	1000	-	.	gene_id "MSTRG.124662"; transcript_id "MSTRG.124662.69"; exon_number "21";
chr3	StringTie	exon	52829119	52830670	1000	-	.	gene_id "MSTRG.124662"; transcript_id "MSTRG.124662.69"; exon_number "22";
chr3	StringTie	exon	52833114	52833430	1000	-	.	gene_id "MSTRG.124662"; transcript_id "MSTRG.124662.69"; exon_number "23";
chr3	StringTie	exon	52833617	52833749	1000	-	.	gene_id "MSTRG.124662"; transcript_id "MSTRG.124662.69"; exon_number "24";
chr3	StringTie	exon	52834940	52840610	1000	-	.	gene_id "MSTRG.124662"; transcript_id "MSTRG.124662.69"; exon_number "25";
chr3	StringTie	exon	52842811	52842960	1000	-	.	gene_id "MSTRG.124662"; transcript_id "MSTRG.124662.69"; exon_number "26";
chr3	StringTie	exon	52843721	52843798	1000	-	.	gene_id "MSTRG.124662"; transcript_id "MSTRG.124662.69"; exon_number "27";
chr3	StringTie	exon	52844829	52844941	1000	-	.	gene_id "MSTRG.124662"; transcript_id "MSTRG.124662.69"; exon_number "28";
chr3	StringTie	exon	52849792	52849913	1000	-	.	gene_id "MSTRG.124662"; transcript_id "MSTRG.124662.69"; exon_number "29";
chr3	StringTie	exon	52852603	52852698	1000	-	.	gene_id "MSTRG.124662"; transcript_id "MSTRG.124662.69"; exon_number "30";
chr3	StringTie	exon	52855396	52855444	1000	-	.	gene_id "MSTRG.124662"; transcript_id "MSTRG.124662.69"; exon_number "31";
chr3	StringTie	exon	52895878	52895955	1000	-	.	gene_id "MSTRG.124662"; transcript_id "MSTRG.124662.69"; exon_number "32";
chr3	StringTie	exon	52897291	52897591	1000	-	.	gene_id "MSTRG.124662"; transcript_id "MSTRG.124662.69"; exon_number "33";
chr3	StringTie	transcript	52807874	52897553	1000	-	.	gene_id "MSTRG.124662"; transcript_id "MSTRG.124662.7";
chr3	StringTie	exon	52807874	52807949	1000	-	.	gene_id "MSTRG.124662"; transcript_id "MSTRG.124662.7"; exon_number "1";
chr3	StringTie	exon	52808514	52808672	1000	-	.	gene_id "MSTRG.124662"; transcript_id "MSTRG.124662.7"; exon_number "2";
chr3	StringTie	exon	52809542	52809685	1000	-	.	gene_id "MSTRG.124662"; transcript_id "MSTRG.124662.7"; exon_number "3";
chr3	StringTie	exon	52813300	52813490	1000	-	.	gene_id "MSTRG.124662"; transcript_id "MSTRG.124662.7"; exon_number "4";
chr3	StringTie	exon	52813975	52814071	1000	-	.	gene_id "MSTRG.124662"; transcript_id "MSTRG.124662.7"; exon_number "5";
chr3	StringTie	exon	52814209	52814363	1000	-	.	gene_id "MSTRG.124662"; transcript_id "MSTRG.124662.7"; exon_number "6";
chr3	StringTie	exon	52816884	52817058	1000	-	.	gene_id "MSTRG.124662"; transcript_id "MSTRG.124662.7"; exon_number "7";
chr3	StringTie	exon	52818052	52818168	1000	-	.	gene_id "MSTRG.124662"; transcript_id "MSTRG.124662.7"; exon_number "8";
chr3	StringTie	exon	52818257	52818283	1000	-	.	gene_id "MSTRG.124662"; transcript_id "MSTRG.124662.7"; exon_number "9";
chr3	StringTie	exon	52818462	52818536	1000	-	.	gene_id "MSTRG.124662"; transcript_id "MSTRG.124662.7"; exon_number "10";
chr3	StringTie	exon	52819393	52819518	1000	-	.	gene_id "MSTRG.124662"; transcript_id "MSTRG.124662.7"; exon_number "11";
chr3	StringTie	exon	52819754	52819990	1000	-	.	gene_id "MSTRG.124662"; transcript_id "MSTRG.124662.7"; exon_number "12";
chr3	StringTie	exon	52820291	52820317	1000	-	.	gene_id "MSTRG.124662"; transcript_id "MSTRG.124662.7"; exon_number "13";
chr3	StringTie	exon	52820631	52820785	1000	-	.	gene_id "MSTRG.124662"; transcript_id "MSTRG.124662.7"; exon_number "14";
chr3	StringTie	exon	52820991	52821130	1000	-	.	gene_id "MSTRG.124662"; transcript_id "MSTRG.124662.7"; exon_number "15";
chr3	StringTie	exon	52823556	52823741	1000	-	.	gene_id "MSTRG.124662"; transcript_id "MSTRG.124662.7"; exon_number "16";
chr3	StringTie	exon	52823823	52824004	1000	-	.	gene_id "MSTRG.124662"; transcript_id "MSTRG.124662.7"; exon_number "17";
chr3	StringTie	exon	52824190	52824315	1000	-	.	gene_id "MSTRG.124662"; transcript_id "MSTRG.124662.7"; exon_number "18";
chr3	StringTie	exon	52824397	52824565	1000	-	.	gene_id "MSTRG.124662"; transcript_id "MSTRG.124662.7"; exon_number "19";
chr3	StringTie	exon	52824842	52824958	1000	-	.	gene_id "MSTRG.124662"; transcript_id "MSTRG.124662.7"; exon_number "20";
chr3	StringTie	exon	52825886	52826014	1000	-	.	gene_id "MSTRG.124662"; transcript_id "MSTRG.124662.7"; exon_number "21";
chr3	StringTie	exon	52826541	52826651	1000	-	.	gene_id "MSTRG.124662"; transcript_id "MSTRG.124662.7"; exon_number "22";
chr3	StringTie	exon	52826791	52826953	1000	-	.	gene_id "MSTRG.124662"; transcript_id "MSTRG.124662.7"; exon_number "23";
chr3	StringTie	exon	52827093	52827197	1000	-	.	gene_id "MSTRG.124662"; transcript_id "MSTRG.124662.7"; exon_number "24";
chr3	StringTie	exon	52829119	52829279	1000	-	.	gene_id "MSTRG.124662"; transcript_id "MSTRG.124662.7"; exon_number "25";
chr3	StringTie	exon	52830553	52830670	1000	-	.	gene_id "MSTRG.124662"; transcript_id "MSTRG.124662.7"; exon_number "26";
chr3	StringTie	exon	52831408	52831478	1000	-	.	gene_id "MSTRG.124662"; transcript_id "MSTRG.124662.7"; exon_number "27";
chr3	StringTie	exon	52833114	52833430	1000	-	.	gene_id "MSTRG.124662"; transcript_id "MSTRG.124662.7"; exon_number "28";
chr3	StringTie	exon	52833617	52833749	1000	-	.	gene_id "MSTRG.124662"; transcript_id "MSTRG.124662.7"; exon_number "29";
chr3	StringTie	exon	52834940	52835661	1000	-	.	gene_id "MSTRG.124662"; transcript_id "MSTRG.124662.7"; exon_number "30";
chr3	StringTie	exon	52835789	52840610	1000	-	.	gene_id "MSTRG.124662"; transcript_id "MSTRG.124662.7"; exon_number "31";
chr3	StringTie	exon	52842811	52842960	1000	-	.	gene_id "MSTRG.124662"; transcript_id "MSTRG.124662.7"; exon_number "32";
chr3	StringTie	exon	52843721	52843798	1000	-	.	gene_id "MSTRG.124662"; transcript_id "MSTRG.124662.7"; exon_number "33";
chr3	StringTie	exon	52844829	52844941	1000	-	.	gene_id "MSTRG.124662"; transcript_id "MSTRG.124662.7"; exon_number "34";
chr3	StringTie	exon	52849792	52849913	1000	-	.	gene_id "MSTRG.124662"; transcript_id "MSTRG.124662.7"; exon_number "35";
chr3	StringTie	exon	52852603	52852698	1000	-	.	gene_id "MSTRG.124662"; transcript_id "MSTRG.124662.7"; exon_number "36";
chr3	StringTie	exon	52855396	52855444	1000	-	.	gene_id "MSTRG.124662"; transcript_id "MSTRG.124662.7"; exon_number "37";
chr3	StringTie	exon	52897291	52897553	1000	-	.	gene_id "MSTRG.124662"; transcript_id "MSTRG.124662.7"; exon_number "38";
chr3	StringTie	transcript	52810695	52859310	1000	-	.	gene_id "MSTRG.124662"; transcript_id "MSTRG.124662.70";
chr3	StringTie	exon	52810695	52813490	1000	-	.	gene_id "MSTRG.124662"; transcript_id "MSTRG.124662.70"; exon_number "1";
chr3	StringTie	exon	52813975	52814071	1000	-	.	gene_id "MSTRG.124662"; transcript_id "MSTRG.124662.70"; exon_number "2";
chr3	StringTie	exon	52814209	52814363	1000	-	.	gene_id "MSTRG.124662"; transcript_id "MSTRG.124662.70"; exon_number "3";
chr3	StringTie	exon	52816884	52817058	1000	-	.	gene_id "MSTRG.124662"; transcript_id "MSTRG.124662.70"; exon_number "4";
chr3	StringTie	exon	52818052	52818168	1000	-	.	gene_id "MSTRG.124662"; transcript_id "MSTRG.124662.70"; exon_number "5";
chr3	StringTie	exon	52818257	52818283	1000	-	.	gene_id "MSTRG.124662"; transcript_id "MSTRG.124662.70"; exon_number "6";
chr3	StringTie	exon	52818462	52818536	1000	-	.	gene_id "MSTRG.124662"; transcript_id "MSTRG.124662.70"; exon_number "7";
chr3	StringTie	exon	52819393	52819518	1000	-	.	gene_id "MSTRG.124662"; transcript_id "MSTRG.124662.70"; exon_number "8";
chr3	StringTie	exon	52820291	52820317	1000	-	.	gene_id "MSTRG.124662"; transcript_id "MSTRG.124662.70"; exon_number "9";
chr3	StringTie	exon	52820631	52820785	1000	-	.	gene_id "MSTRG.124662"; transcript_id "MSTRG.124662.70"; exon_number "10";
chr3	StringTie	exon	52820991	52821130	1000	-	.	gene_id "MSTRG.124662"; transcript_id "MSTRG.124662.70"; exon_number "11";
chr3	StringTie	exon	52823556	52823741	1000	-	.	gene_id "MSTRG.124662"; transcript_id "MSTRG.124662.70"; exon_number "12";
chr3	StringTie	exon	52823823	52824004	1000	-	.	gene_id "MSTRG.124662"; transcript_id "MSTRG.124662.70"; exon_number "13";
chr3	StringTie	exon	52824190	52824315	1000	-	.	gene_id "MSTRG.124662"; transcript_id "MSTRG.124662.70"; exon_number "14";
chr3	StringTie	exon	52824397	52824565	1000	-	.	gene_id "MSTRG.124662"; transcript_id "MSTRG.124662.70"; exon_number "15";
chr3	StringTie	exon	52824842	52824958	1000	-	.	gene_id "MSTRG.124662"; transcript_id "MSTRG.124662.70"; exon_number "16";
chr3	StringTie	exon	52825886	52826014	1000	-	.	gene_id "MSTRG.124662"; transcript_id "MSTRG.124662.70"; exon_number "17";
chr3	StringTie	exon	52826541	52826651	1000	-	.	gene_id "MSTRG.124662"; transcript_id "MSTRG.124662.70"; exon_number "18";
chr3	StringTie	exon	52826791	52826953	1000	-	.	gene_id "MSTRG.124662"; transcript_id "MSTRG.124662.70"; exon_number "19";
chr3	StringTie	exon	52827093	52827197	1000	-	.	gene_id "MSTRG.124662"; transcript_id "MSTRG.124662.70"; exon_number "20";
chr3	StringTie	exon	52829119	52829279	1000	-	.	gene_id "MSTRG.124662"; transcript_id "MSTRG.124662.70"; exon_number "21";
chr3	StringTie	exon	52830553	52830670	1000	-	.	gene_id "MSTRG.124662"; transcript_id "MSTRG.124662.70"; exon_number "22";
chr3	StringTie	exon	52831408	52831478	1000	-	.	gene_id "MSTRG.124662"; transcript_id "MSTRG.124662.70"; exon_number "23";
chr3	StringTie	exon	52833114	52833430	1000	-	.	gene_id "MSTRG.124662"; transcript_id "MSTRG.124662.70"; exon_number "24";
chr3	StringTie	exon	52833617	52833749	1000	-	.	gene_id "MSTRG.124662"; transcript_id "MSTRG.124662.70"; exon_number "25";
chr3	StringTie	exon	52834940	52840610	1000	-	.	gene_id "MSTRG.124662"; transcript_id "MSTRG.124662.70"; exon_number "26";
chr3	StringTie	exon	52842811	52842960	1000	-	.	gene_id "MSTRG.124662"; transcript_id "MSTRG.124662.70"; exon_number "27";
chr3	StringTie	exon	52843721	52843798	1000	-	.	gene_id "MSTRG.124662"; transcript_id "MSTRG.124662.70"; exon_number "28";
chr3	StringTie	exon	52844829	52844941	1000	-	.	gene_id "MSTRG.124662"; transcript_id "MSTRG.124662.70"; exon_number "29";
chr3	StringTie	exon	52849792	52849913	1000	-	.	gene_id "MSTRG.124662"; transcript_id "MSTRG.124662.70"; exon_number "30";
chr3	StringTie	exon	52852603	52852698	1000	-	.	gene_id "MSTRG.124662"; transcript_id "MSTRG.124662.70"; exon_number "31";
chr3	StringTie	exon	52855396	52855444	1000	-	.	gene_id "MSTRG.124662"; transcript_id "MSTRG.124662.70"; exon_number "32";
chr3	StringTie	exon	52859283	52859310	1000	-	.	gene_id "MSTRG.124662"; transcript_id "MSTRG.124662.70"; exon_number "33";
chr3	StringTie	transcript	52810695	52866813	1000	-	.	gene_id "MSTRG.124662"; transcript_id "MSTRG.124662.71";
chr3	StringTie	exon	52810695	52813490	1000	-	.	gene_id "MSTRG.124662"; transcript_id "MSTRG.124662.71"; exon_number "1";
chr3	StringTie	exon	52813975	52814071	1000	-	.	gene_id "MSTRG.124662"; transcript_id "MSTRG.124662.71"; exon_number "2";
chr3	StringTie	exon	52814209	52814363	1000	-	.	gene_id "MSTRG.124662"; transcript_id "MSTRG.124662.71"; exon_number "3";
chr3	StringTie	exon	52816884	52817058	1000	-	.	gene_id "MSTRG.124662"; transcript_id "MSTRG.124662.71"; exon_number "4";
chr3	StringTie	exon	52818052	52818168	1000	-	.	gene_id "MSTRG.124662"; transcript_id "MSTRG.124662.71"; exon_number "5";
chr3	StringTie	exon	52818257	52818283	1000	-	.	gene_id "MSTRG.124662"; transcript_id "MSTRG.124662.71"; exon_number "6";
chr3	StringTie	exon	52818462	52818536	1000	-	.	gene_id "MSTRG.124662"; transcript_id "MSTRG.124662.71"; exon_number "7";
chr3	StringTie	exon	52819393	52819518	1000	-	.	gene_id "MSTRG.124662"; transcript_id "MSTRG.124662.71"; exon_number "8";
chr3	StringTie	exon	52819754	52819807	1000	-	.	gene_id "MSTRG.124662"; transcript_id "MSTRG.124662.71"; exon_number "9";
chr3	StringTie	exon	52819940	52819990	1000	-	.	gene_id "MSTRG.124662"; transcript_id "MSTRG.124662.71"; exon_number "10";
chr3	StringTie	exon	52820291	52820317	1000	-	.	gene_id "MSTRG.124662"; transcript_id "MSTRG.124662.71"; exon_number "11";
chr3	StringTie	exon	52820631	52820785	1000	-	.	gene_id "MSTRG.124662"; transcript_id "MSTRG.124662.71"; exon_number "12";
chr3	StringTie	exon	52820991	52821130	1000	-	.	gene_id "MSTRG.124662"; transcript_id "MSTRG.124662.71"; exon_number "13";
chr3	StringTie	exon	52823556	52823741	1000	-	.	gene_id "MSTRG.124662"; transcript_id "MSTRG.124662.71"; exon_number "14";
chr3	StringTie	exon	52823823	52824004	1000	-	.	gene_id "MSTRG.124662"; transcript_id "MSTRG.124662.71"; exon_number "15";
chr3	StringTie	exon	52824190	52824315	1000	-	.	gene_id "MSTRG.124662"; transcript_id "MSTRG.124662.71"; exon_number "16";
chr3	StringTie	exon	52824397	52824565	1000	-	.	gene_id "MSTRG.124662"; transcript_id "MSTRG.124662.71"; exon_number "17";
chr3	StringTie	exon	52824842	52824958	1000	-	.	gene_id "MSTRG.124662"; transcript_id "MSTRG.124662.71"; exon_number "18";
chr3	StringTie	exon	52825886	52826014	1000	-	.	gene_id "MSTRG.124662"; transcript_id "MSTRG.124662.71"; exon_number "19";
chr3	StringTie	exon	52826541	52826651	1000	-	.	gene_id "MSTRG.124662"; transcript_id "MSTRG.124662.71"; exon_number "20";
chr3	StringTie	exon	52826791	52826953	1000	-	.	gene_id "MSTRG.124662"; transcript_id "MSTRG.124662.71"; exon_number "21";
chr3	StringTie	exon	52827093	52827197	1000	-	.	gene_id "MSTRG.124662"; transcript_id "MSTRG.124662.71"; exon_number "22";
chr3	StringTie	exon	52829119	52829279	1000	-	.	gene_id "MSTRG.124662"; transcript_id "MSTRG.124662.71"; exon_number "23";
chr3	StringTie	exon	52830553	52830670	1000	-	.	gene_id "MSTRG.124662"; transcript_id "MSTRG.124662.71"; exon_number "24";
chr3	StringTie	exon	52833114	52833430	1000	-	.	gene_id "MSTRG.124662"; transcript_id "MSTRG.124662.71"; exon_number "25";
chr3	StringTie	exon	52833617	52833749	1000	-	.	gene_id "MSTRG.124662"; transcript_id "MSTRG.124662.71"; exon_number "26";
chr3	StringTie	exon	52834940	52835006	1000	-	.	gene_id "MSTRG.124662"; transcript_id "MSTRG.124662.71"; exon_number "27";
chr3	StringTie	exon	52835789	52840610	1000	-	.	gene_id "MSTRG.124662"; transcript_id "MSTRG.124662.71"; exon_number "28";
chr3	StringTie	exon	52842811	52842960	1000	-	.	gene_id "MSTRG.124662"; transcript_id "MSTRG.124662.71"; exon_number "29";
chr3	StringTie	exon	52843721	52843798	1000	-	.	gene_id "MSTRG.124662"; transcript_id "MSTRG.124662.71"; exon_number "30";
chr3	StringTie	exon	52844829	52844941	1000	-	.	gene_id "MSTRG.124662"; transcript_id "MSTRG.124662.71"; exon_number "31";
chr3	StringTie	exon	52849792	52849913	1000	-	.	gene_id "MSTRG.124662"; transcript_id "MSTRG.124662.71"; exon_number "32";
chr3	StringTie	exon	52852603	52852698	1000	-	.	gene_id "MSTRG.124662"; transcript_id "MSTRG.124662.71"; exon_number "33";
chr3	StringTie	exon	52855396	52855444	1000	-	.	gene_id "MSTRG.124662"; transcript_id "MSTRG.124662.71"; exon_number "34";
chr3	StringTie	exon	52863256	52863309	1000	-	.	gene_id "MSTRG.124662"; transcript_id "MSTRG.124662.71"; exon_number "35";
chr3	StringTie	exon	52866579	52866813	1000	-	.	gene_id "MSTRG.124662"; transcript_id "MSTRG.124662.71"; exon_number "36";
chr3	StringTie	transcript	52810696	52857374	1000	-	.	gene_id "MSTRG.124662"; transcript_id "MSTRG.124662.72";
chr3	StringTie	exon	52810696	52813490	1000	-	.	gene_id "MSTRG.124662"; transcript_id "MSTRG.124662.72"; exon_number "1";
chr3	StringTie	exon	52813975	52814071	1000	-	.	gene_id "MSTRG.124662"; transcript_id "MSTRG.124662.72"; exon_number "2";
chr3	StringTie	exon	52814209	52814363	1000	-	.	gene_id "MSTRG.124662"; transcript_id "MSTRG.124662.72"; exon_number "3";
chr3	StringTie	exon	52816884	52817058	1000	-	.	gene_id "MSTRG.124662"; transcript_id "MSTRG.124662.72"; exon_number "4";
chr3	StringTie	exon	52818052	52818283	1000	-	.	gene_id "MSTRG.124662"; transcript_id "MSTRG.124662.72"; exon_number "5";
chr3	StringTie	exon	52818462	52818536	1000	-	.	gene_id "MSTRG.124662"; transcript_id "MSTRG.124662.72"; exon_number "6";
chr3	StringTie	exon	52819393	52819518	1000	-	.	gene_id "MSTRG.124662"; transcript_id "MSTRG.124662.72"; exon_number "7";
chr3	StringTie	exon	52819754	52819990	1000	-	.	gene_id "MSTRG.124662"; transcript_id "MSTRG.124662.72"; exon_number "8";
chr3	StringTie	exon	52820291	52820317	1000	-	.	gene_id "MSTRG.124662"; transcript_id "MSTRG.124662.72"; exon_number "9";
chr3	StringTie	exon	52820631	52820785	1000	-	.	gene_id "MSTRG.124662"; transcript_id "MSTRG.124662.72"; exon_number "10";
chr3	StringTie	exon	52820991	52821130	1000	-	.	gene_id "MSTRG.124662"; transcript_id "MSTRG.124662.72"; exon_number "11";
chr3	StringTie	exon	52823556	52823741	1000	-	.	gene_id "MSTRG.124662"; transcript_id "MSTRG.124662.72"; exon_number "12";
chr3	StringTie	exon	52823823	52824004	1000	-	.	gene_id "MSTRG.124662"; transcript_id "MSTRG.124662.72"; exon_number "13";
chr3	StringTie	exon	52824190	52824315	1000	-	.	gene_id "MSTRG.124662"; transcript_id "MSTRG.124662.72"; exon_number "14";
chr3	StringTie	exon	52824397	52824565	1000	-	.	gene_id "MSTRG.124662"; transcript_id "MSTRG.124662.72"; exon_number "15";
chr3	StringTie	exon	52824842	52824958	1000	-	.	gene_id "MSTRG.124662"; transcript_id "MSTRG.124662.72"; exon_number "16";
chr3	StringTie	exon	52825886	52826014	1000	-	.	gene_id "MSTRG.124662"; transcript_id "MSTRG.124662.72"; exon_number "17";
chr3	StringTie	exon	52826541	52826651	1000	-	.	gene_id "MSTRG.124662"; transcript_id "MSTRG.124662.72"; exon_number "18";
chr3	StringTie	exon	52826791	52826953	1000	-	.	gene_id "MSTRG.124662"; transcript_id "MSTRG.124662.72"; exon_number "19";
chr3	StringTie	exon	52827093	52827197	1000	-	.	gene_id "MSTRG.124662"; transcript_id "MSTRG.124662.72"; exon_number "20";
chr3	StringTie	exon	52829119	52829279	1000	-	.	gene_id "MSTRG.124662"; transcript_id "MSTRG.124662.72"; exon_number "21";
chr3	StringTie	exon	52830553	52830670	1000	-	.	gene_id "MSTRG.124662"; transcript_id "MSTRG.124662.72"; exon_number "22";
chr3	StringTie	exon	52833114	52833430	1000	-	.	gene_id "MSTRG.124662"; transcript_id "MSTRG.124662.72"; exon_number "23";
chr3	StringTie	exon	52833617	52833749	1000	-	.	gene_id "MSTRG.124662"; transcript_id "MSTRG.124662.72"; exon_number "24";
chr3	StringTie	exon	52834940	52840610	1000	-	.	gene_id "MSTRG.124662"; transcript_id "MSTRG.124662.72"; exon_number "25";
chr3	StringTie	exon	52842811	52842960	1000	-	.	gene_id "MSTRG.124662"; transcript_id "MSTRG.124662.72"; exon_number "26";
chr3	StringTie	exon	52843721	52843798	1000	-	.	gene_id "MSTRG.124662"; transcript_id "MSTRG.124662.72"; exon_number "27";
chr3	StringTie	exon	52844829	52844941	1000	-	.	gene_id "MSTRG.124662"; transcript_id "MSTRG.124662.72"; exon_number "28";
chr3	StringTie	exon	52849792	52849913	1000	-	.	gene_id "MSTRG.124662"; transcript_id "MSTRG.124662.72"; exon_number "29";
chr3	StringTie	exon	52852603	52852698	1000	-	.	gene_id "MSTRG.124662"; transcript_id "MSTRG.124662.72"; exon_number "30";
chr3	StringTie	exon	52855396	52855444	1000	-	.	gene_id "MSTRG.124662"; transcript_id "MSTRG.124662.72"; exon_number "31";
chr3	StringTie	exon	52857350	52857374	1000	-	.	gene_id "MSTRG.124662"; transcript_id "MSTRG.124662.72"; exon_number "32";
chr3	StringTie	transcript	52810698	52863402	1000	-	.	gene_id "MSTRG.124662"; transcript_id "MSTRG.124662.73";
chr3	StringTie	exon	52810698	52813490	1000	-	.	gene_id "MSTRG.124662"; transcript_id "MSTRG.124662.73"; exon_number "1";
chr3	StringTie	exon	52813975	52814071	1000	-	.	gene_id "MSTRG.124662"; transcript_id "MSTRG.124662.73"; exon_number "2";
chr3	StringTie	exon	52814209	52814363	1000	-	.	gene_id "MSTRG.124662"; transcript_id "MSTRG.124662.73"; exon_number "3";
chr3	StringTie	exon	52816884	52817058	1000	-	.	gene_id "MSTRG.124662"; transcript_id "MSTRG.124662.73"; exon_number "4";
chr3	StringTie	exon	52818052	52818168	1000	-	.	gene_id "MSTRG.124662"; transcript_id "MSTRG.124662.73"; exon_number "5";
chr3	StringTie	exon	52818257	52818283	1000	-	.	gene_id "MSTRG.124662"; transcript_id "MSTRG.124662.73"; exon_number "6";
chr3	StringTie	exon	52818462	52818727	1000	-	.	gene_id "MSTRG.124662"; transcript_id "MSTRG.124662.73"; exon_number "7";
chr3	StringTie	exon	52819393	52819518	1000	-	.	gene_id "MSTRG.124662"; transcript_id "MSTRG.124662.73"; exon_number "8";
chr3	StringTie	exon	52819754	52819990	1000	-	.	gene_id "MSTRG.124662"; transcript_id "MSTRG.124662.73"; exon_number "9";
chr3	StringTie	exon	52820291	52820317	1000	-	.	gene_id "MSTRG.124662"; transcript_id "MSTRG.124662.73"; exon_number "10";
chr3	StringTie	exon	52820631	52820785	1000	-	.	gene_id "MSTRG.124662"; transcript_id "MSTRG.124662.73"; exon_number "11";
chr3	StringTie	exon	52820991	52821130	1000	-	.	gene_id "MSTRG.124662"; transcript_id "MSTRG.124662.73"; exon_number "12";
chr3	StringTie	exon	52823556	52823741	1000	-	.	gene_id "MSTRG.124662"; transcript_id "MSTRG.124662.73"; exon_number "13";
chr3	StringTie	exon	52823823	52824004	1000	-	.	gene_id "MSTRG.124662"; transcript_id "MSTRG.124662.73"; exon_number "14";
chr3	StringTie	exon	52824190	52824315	1000	-	.	gene_id "MSTRG.124662"; transcript_id "MSTRG.124662.73"; exon_number "15";
chr3	StringTie	exon	52824397	52824565	1000	-	.	gene_id "MSTRG.124662"; transcript_id "MSTRG.124662.73"; exon_number "16";
chr3	StringTie	exon	52824842	52824958	1000	-	.	gene_id "MSTRG.124662"; transcript_id "MSTRG.124662.73"; exon_number "17";
chr3	StringTie	exon	52825886	52826014	1000	-	.	gene_id "MSTRG.124662"; transcript_id "MSTRG.124662.73"; exon_number "18";
chr3	StringTie	exon	52826541	52826651	1000	-	.	gene_id "MSTRG.124662"; transcript_id "MSTRG.124662.73"; exon_number "19";
chr3	StringTie	exon	52826791	52826953	1000	-	.	gene_id "MSTRG.124662"; transcript_id "MSTRG.124662.73"; exon_number "20";
chr3	StringTie	exon	52827093	52827197	1000	-	.	gene_id "MSTRG.124662"; transcript_id "MSTRG.124662.73"; exon_number "21";
chr3	StringTie	exon	52829119	52829279	1000	-	.	gene_id "MSTRG.124662"; transcript_id "MSTRG.124662.73"; exon_number "22";
chr3	StringTie	exon	52830553	52830670	1000	-	.	gene_id "MSTRG.124662"; transcript_id "MSTRG.124662.73"; exon_number "23";
chr3	StringTie	exon	52833114	52833430	1000	-	.	gene_id "MSTRG.124662"; transcript_id "MSTRG.124662.73"; exon_number "24";
chr3	StringTie	exon	52833617	52833749	1000	-	.	gene_id "MSTRG.124662"; transcript_id "MSTRG.124662.73"; exon_number "25";
chr3	StringTie	exon	52834940	52840610	1000	-	.	gene_id "MSTRG.124662"; transcript_id "MSTRG.124662.73"; exon_number "26";
chr3	StringTie	exon	52842811	52842960	1000	-	.	gene_id "MSTRG.124662"; transcript_id "MSTRG.124662.73"; exon_number "27";
chr3	StringTie	exon	52843721	52843798	1000	-	.	gene_id "MSTRG.124662"; transcript_id "MSTRG.124662.73"; exon_number "28";
chr3	StringTie	exon	52844829	52844941	1000	-	.	gene_id "MSTRG.124662"; transcript_id "MSTRG.124662.73"; exon_number "29";
chr3	StringTie	exon	52849792	52849913	1000	-	.	gene_id "MSTRG.124662"; transcript_id "MSTRG.124662.73"; exon_number "30";
chr3	StringTie	exon	52852603	52852698	1000	-	.	gene_id "MSTRG.124662"; transcript_id "MSTRG.124662.73"; exon_number "31";
chr3	StringTie	exon	52855396	52855444	1000	-	.	gene_id "MSTRG.124662"; transcript_id "MSTRG.124662.73"; exon_number "32";
chr3	StringTie	exon	52863256	52863402	1000	-	.	gene_id "MSTRG.124662"; transcript_id "MSTRG.124662.73"; exon_number "33";
chr3	StringTie	transcript	52810702	52866367	1000	-	.	gene_id "MSTRG.124662"; transcript_id "MSTRG.124662.74";
chr3	StringTie	exon	52810702	52813490	1000	-	.	gene_id "MSTRG.124662"; transcript_id "MSTRG.124662.74"; exon_number "1";
chr3	StringTie	exon	52813975	52814363	1000	-	.	gene_id "MSTRG.124662"; transcript_id "MSTRG.124662.74"; exon_number "2";
chr3	StringTie	exon	52816884	52817058	1000	-	.	gene_id "MSTRG.124662"; transcript_id "MSTRG.124662.74"; exon_number "3";
chr3	StringTie	exon	52818052	52819990	1000	-	.	gene_id "MSTRG.124662"; transcript_id "MSTRG.124662.74"; exon_number "4";
chr3	StringTie	exon	52820291	52820317	1000	-	.	gene_id "MSTRG.124662"; transcript_id "MSTRG.124662.74"; exon_number "5";
chr3	StringTie	exon	52820631	52820785	1000	-	.	gene_id "MSTRG.124662"; transcript_id "MSTRG.124662.74"; exon_number "6";
chr3	StringTie	exon	52820991	52821130	1000	-	.	gene_id "MSTRG.124662"; transcript_id "MSTRG.124662.74"; exon_number "7";
chr3	StringTie	exon	52823556	52823741	1000	-	.	gene_id "MSTRG.124662"; transcript_id "MSTRG.124662.74"; exon_number "8";
chr3	StringTie	exon	52823823	52824004	1000	-	.	gene_id "MSTRG.124662"; transcript_id "MSTRG.124662.74"; exon_number "9";
chr3	StringTie	exon	52824190	52824315	1000	-	.	gene_id "MSTRG.124662"; transcript_id "MSTRG.124662.74"; exon_number "10";
chr3	StringTie	exon	52824397	52824565	1000	-	.	gene_id "MSTRG.124662"; transcript_id "MSTRG.124662.74"; exon_number "11";
chr3	StringTie	exon	52824842	52824958	1000	-	.	gene_id "MSTRG.124662"; transcript_id "MSTRG.124662.74"; exon_number "12";
chr3	StringTie	exon	52825886	52826014	1000	-	.	gene_id "MSTRG.124662"; transcript_id "MSTRG.124662.74"; exon_number "13";
chr3	StringTie	exon	52826541	52826651	1000	-	.	gene_id "MSTRG.124662"; transcript_id "MSTRG.124662.74"; exon_number "14";
chr3	StringTie	exon	52826791	52826831	1000	-	.	gene_id "MSTRG.124662"; transcript_id "MSTRG.124662.74"; exon_number "15";
chr3	StringTie	exon	52829150	52829279	1000	-	.	gene_id "MSTRG.124662"; transcript_id "MSTRG.124662.74"; exon_number "16";
chr3	StringTie	exon	52830553	52830670	1000	-	.	gene_id "MSTRG.124662"; transcript_id "MSTRG.124662.74"; exon_number "17";
chr3	StringTie	exon	52833114	52833430	1000	-	.	gene_id "MSTRG.124662"; transcript_id "MSTRG.124662.74"; exon_number "18";
chr3	StringTie	exon	52833617	52833749	1000	-	.	gene_id "MSTRG.124662"; transcript_id "MSTRG.124662.74"; exon_number "19";
chr3	StringTie	exon	52834940	52840610	1000	-	.	gene_id "MSTRG.124662"; transcript_id "MSTRG.124662.74"; exon_number "20";
chr3	StringTie	exon	52842811	52842960	1000	-	.	gene_id "MSTRG.124662"; transcript_id "MSTRG.124662.74"; exon_number "21";
chr3	StringTie	exon	52843721	52843798	1000	-	.	gene_id "MSTRG.124662"; transcript_id "MSTRG.124662.74"; exon_number "22";
chr3	StringTie	exon	52844829	52844941	1000	-	.	gene_id "MSTRG.124662"; transcript_id "MSTRG.124662.74"; exon_number "23";
chr3	StringTie	exon	52849792	52849913	1000	-	.	gene_id "MSTRG.124662"; transcript_id "MSTRG.124662.74"; exon_number "24";
chr3	StringTie	exon	52852603	52852698	1000	-	.	gene_id "MSTRG.124662"; transcript_id "MSTRG.124662.74"; exon_number "25";
chr3	StringTie	exon	52855396	52855444	1000	-	.	gene_id "MSTRG.124662"; transcript_id "MSTRG.124662.74"; exon_number "26";
chr3	StringTie	exon	52866260	52866367	1000	-	.	gene_id "MSTRG.124662"; transcript_id "MSTRG.124662.74"; exon_number "27";
chr3	StringTie	transcript	52810703	52868541	1000	-	.	gene_id "MSTRG.124662"; transcript_id "MSTRG.124662.75";
chr3	StringTie	exon	52810703	52813490	1000	-	.	gene_id "MSTRG.124662"; transcript_id "MSTRG.124662.75"; exon_number "1";
chr3	StringTie	exon	52813975	52814071	1000	-	.	gene_id "MSTRG.124662"; transcript_id "MSTRG.124662.75"; exon_number "2";
chr3	StringTie	exon	52814209	52814363	1000	-	.	gene_id "MSTRG.124662"; transcript_id "MSTRG.124662.75"; exon_number "3";
chr3	StringTie	exon	52816884	52817058	1000	-	.	gene_id "MSTRG.124662"; transcript_id "MSTRG.124662.75"; exon_number "4";
chr3	StringTie	exon	52818052	52818168	1000	-	.	gene_id "MSTRG.124662"; transcript_id "MSTRG.124662.75"; exon_number "5";
chr3	StringTie	exon	52818257	52818283	1000	-	.	gene_id "MSTRG.124662"; transcript_id "MSTRG.124662.75"; exon_number "6";
chr3	StringTie	exon	52818462	52818536	1000	-	.	gene_id "MSTRG.124662"; transcript_id "MSTRG.124662.75"; exon_number "7";
chr3	StringTie	exon	52819393	52819518	1000	-	.	gene_id "MSTRG.124662"; transcript_id "MSTRG.124662.75"; exon_number "8";
chr3	StringTie	exon	52820291	52820317	1000	-	.	gene_id "MSTRG.124662"; transcript_id "MSTRG.124662.75"; exon_number "9";
chr3	StringTie	exon	52820631	52820785	1000	-	.	gene_id "MSTRG.124662"; transcript_id "MSTRG.124662.75"; exon_number "10";
chr3	StringTie	exon	52820991	52821130	1000	-	.	gene_id "MSTRG.124662"; transcript_id "MSTRG.124662.75"; exon_number "11";
chr3	StringTie	exon	52823556	52823741	1000	-	.	gene_id "MSTRG.124662"; transcript_id "MSTRG.124662.75"; exon_number "12";
chr3	StringTie	exon	52823823	52824004	1000	-	.	gene_id "MSTRG.124662"; transcript_id "MSTRG.124662.75"; exon_number "13";
chr3	StringTie	exon	52824190	52824315	1000	-	.	gene_id "MSTRG.124662"; transcript_id "MSTRG.124662.75"; exon_number "14";
chr3	StringTie	exon	52824397	52824565	1000	-	.	gene_id "MSTRG.124662"; transcript_id "MSTRG.124662.75"; exon_number "15";
chr3	StringTie	exon	52824842	52824958	1000	-	.	gene_id "MSTRG.124662"; transcript_id "MSTRG.124662.75"; exon_number "16";
chr3	StringTie	exon	52825886	52826014	1000	-	.	gene_id "MSTRG.124662"; transcript_id "MSTRG.124662.75"; exon_number "17";
chr3	StringTie	exon	52826541	52826651	1000	-	.	gene_id "MSTRG.124662"; transcript_id "MSTRG.124662.75"; exon_number "18";
chr3	StringTie	exon	52826791	52826953	1000	-	.	gene_id "MSTRG.124662"; transcript_id "MSTRG.124662.75"; exon_number "19";
chr3	StringTie	exon	52827093	52827197	1000	-	.	gene_id "MSTRG.124662"; transcript_id "MSTRG.124662.75"; exon_number "20";
chr3	StringTie	exon	52829119	52829279	1000	-	.	gene_id "MSTRG.124662"; transcript_id "MSTRG.124662.75"; exon_number "21";
chr3	StringTie	exon	52829970	52830670	1000	-	.	gene_id "MSTRG.124662"; transcript_id "MSTRG.124662.75"; exon_number "22";
chr3	StringTie	exon	52831408	52831478	1000	-	.	gene_id "MSTRG.124662"; transcript_id "MSTRG.124662.75"; exon_number "23";
chr3	StringTie	exon	52833114	52833430	1000	-	.	gene_id "MSTRG.124662"; transcript_id "MSTRG.124662.75"; exon_number "24";
chr3	StringTie	exon	52833617	52833749	1000	-	.	gene_id "MSTRG.124662"; transcript_id "MSTRG.124662.75"; exon_number "25";
chr3	StringTie	exon	52834940	52835003	1000	-	.	gene_id "MSTRG.124662"; transcript_id "MSTRG.124662.75"; exon_number "26";
chr3	StringTie	exon	52840500	52840610	1000	-	.	gene_id "MSTRG.124662"; transcript_id "MSTRG.124662.75"; exon_number "27";
chr3	StringTie	exon	52842811	52842960	1000	-	.	gene_id "MSTRG.124662"; transcript_id "MSTRG.124662.75"; exon_number "28";
chr3	StringTie	exon	52843721	52843798	1000	-	.	gene_id "MSTRG.124662"; transcript_id "MSTRG.124662.75"; exon_number "29";
chr3	StringTie	exon	52844829	52844941	1000	-	.	gene_id "MSTRG.124662"; transcript_id "MSTRG.124662.75"; exon_number "30";
chr3	StringTie	exon	52849792	52849913	1000	-	.	gene_id "MSTRG.124662"; transcript_id "MSTRG.124662.75"; exon_number "31";
chr3	StringTie	exon	52852603	52852698	1000	-	.	gene_id "MSTRG.124662"; transcript_id "MSTRG.124662.75"; exon_number "32";
chr3	StringTie	exon	52855396	52855444	1000	-	.	gene_id "MSTRG.124662"; transcript_id "MSTRG.124662.75"; exon_number "33";
chr3	StringTie	exon	52868500	52868541	1000	-	.	gene_id "MSTRG.124662"; transcript_id "MSTRG.124662.75"; exon_number "34";
chr3	StringTie	transcript	52810703	52879392	1000	-	.	gene_id "MSTRG.124662"; transcript_id "MSTRG.124662.76";
chr3	StringTie	exon	52810703	52813490	1000	-	.	gene_id "MSTRG.124662"; transcript_id "MSTRG.124662.76"; exon_number "1";
chr3	StringTie	exon	52813975	52814071	1000	-	.	gene_id "MSTRG.124662"; transcript_id "MSTRG.124662.76"; exon_number "2";
chr3	StringTie	exon	52814209	52814363	1000	-	.	gene_id "MSTRG.124662"; transcript_id "MSTRG.124662.76"; exon_number "3";
chr3	StringTie	exon	52816884	52817058	1000	-	.	gene_id "MSTRG.124662"; transcript_id "MSTRG.124662.76"; exon_number "4";
chr3	StringTie	exon	52818052	52818168	1000	-	.	gene_id "MSTRG.124662"; transcript_id "MSTRG.124662.76"; exon_number "5";
chr3	StringTie	exon	52818257	52818283	1000	-	.	gene_id "MSTRG.124662"; transcript_id "MSTRG.124662.76"; exon_number "6";
chr3	StringTie	exon	52818462	52818536	1000	-	.	gene_id "MSTRG.124662"; transcript_id "MSTRG.124662.76"; exon_number "7";
chr3	StringTie	exon	52819393	52819518	1000	-	.	gene_id "MSTRG.124662"; transcript_id "MSTRG.124662.76"; exon_number "8";
chr3	StringTie	exon	52819754	52819990	1000	-	.	gene_id "MSTRG.124662"; transcript_id "MSTRG.124662.76"; exon_number "9";
chr3	StringTie	exon	52820291	52820317	1000	-	.	gene_id "MSTRG.124662"; transcript_id "MSTRG.124662.76"; exon_number "10";
chr3	StringTie	exon	52820631	52820785	1000	-	.	gene_id "MSTRG.124662"; transcript_id "MSTRG.124662.76"; exon_number "11";
chr3	StringTie	exon	52820991	52821130	1000	-	.	gene_id "MSTRG.124662"; transcript_id "MSTRG.124662.76"; exon_number "12";
chr3	StringTie	exon	52823556	52823741	1000	-	.	gene_id "MSTRG.124662"; transcript_id "MSTRG.124662.76"; exon_number "13";
chr3	StringTie	exon	52823823	52824004	1000	-	.	gene_id "MSTRG.124662"; transcript_id "MSTRG.124662.76"; exon_number "14";
chr3	StringTie	exon	52824190	52824315	1000	-	.	gene_id "MSTRG.124662"; transcript_id "MSTRG.124662.76"; exon_number "15";
chr3	StringTie	exon	52824397	52824565	1000	-	.	gene_id "MSTRG.124662"; transcript_id "MSTRG.124662.76"; exon_number "16";
chr3	StringTie	exon	52824842	52824958	1000	-	.	gene_id "MSTRG.124662"; transcript_id "MSTRG.124662.76"; exon_number "17";
chr3	StringTie	exon	52825886	52826014	1000	-	.	gene_id "MSTRG.124662"; transcript_id "MSTRG.124662.76"; exon_number "18";
chr3	StringTie	exon	52826541	52826651	1000	-	.	gene_id "MSTRG.124662"; transcript_id "MSTRG.124662.76"; exon_number "19";
chr3	StringTie	exon	52826791	52826953	1000	-	.	gene_id "MSTRG.124662"; transcript_id "MSTRG.124662.76"; exon_number "20";
chr3	StringTie	exon	52827093	52827197	1000	-	.	gene_id "MSTRG.124662"; transcript_id "MSTRG.124662.76"; exon_number "21";
chr3	StringTie	exon	52829119	52829279	1000	-	.	gene_id "MSTRG.124662"; transcript_id "MSTRG.124662.76"; exon_number "22";
chr3	StringTie	exon	52830553	52830670	1000	-	.	gene_id "MSTRG.124662"; transcript_id "MSTRG.124662.76"; exon_number "23";
chr3	StringTie	exon	52833114	52833430	1000	-	.	gene_id "MSTRG.124662"; transcript_id "MSTRG.124662.76"; exon_number "24";
chr3	StringTie	exon	52833617	52833749	1000	-	.	gene_id "MSTRG.124662"; transcript_id "MSTRG.124662.76"; exon_number "25";
chr3	StringTie	exon	52834940	52835003	1000	-	.	gene_id "MSTRG.124662"; transcript_id "MSTRG.124662.76"; exon_number "26";
chr3	StringTie	exon	52835789	52840610	1000	-	.	gene_id "MSTRG.124662"; transcript_id "MSTRG.124662.76"; exon_number "27";
chr3	StringTie	exon	52842811	52842960	1000	-	.	gene_id "MSTRG.124662"; transcript_id "MSTRG.124662.76"; exon_number "28";
chr3	StringTie	exon	52843721	52843798	1000	-	.	gene_id "MSTRG.124662"; transcript_id "MSTRG.124662.76"; exon_number "29";
chr3	StringTie	exon	52844829	52844941	1000	-	.	gene_id "MSTRG.124662"; transcript_id "MSTRG.124662.76"; exon_number "30";
chr3	StringTie	exon	52849792	52849913	1000	-	.	gene_id "MSTRG.124662"; transcript_id "MSTRG.124662.76"; exon_number "31";
chr3	StringTie	exon	52852603	52852698	1000	-	.	gene_id "MSTRG.124662"; transcript_id "MSTRG.124662.76"; exon_number "32";
chr3	StringTie	exon	52855396	52855444	1000	-	.	gene_id "MSTRG.124662"; transcript_id "MSTRG.124662.76"; exon_number "33";
chr3	StringTie	exon	52879370	52879392	1000	-	.	gene_id "MSTRG.124662"; transcript_id "MSTRG.124662.76"; exon_number "34";
chr3	StringTie	transcript	52810707	52897405	1000	-	.	gene_id "MSTRG.124662"; transcript_id "MSTRG.124662.77";
chr3	StringTie	exon	52810707	52813490	1000	-	.	gene_id "MSTRG.124662"; transcript_id "MSTRG.124662.77"; exon_number "1";
chr3	StringTie	exon	52813975	52814071	1000	-	.	gene_id "MSTRG.124662"; transcript_id "MSTRG.124662.77"; exon_number "2";
chr3	StringTie	exon	52814209	52814363	1000	-	.	gene_id "MSTRG.124662"; transcript_id "MSTRG.124662.77"; exon_number "3";
chr3	StringTie	exon	52816884	52817058	1000	-	.	gene_id "MSTRG.124662"; transcript_id "MSTRG.124662.77"; exon_number "4";
chr3	StringTie	exon	52818052	52818168	1000	-	.	gene_id "MSTRG.124662"; transcript_id "MSTRG.124662.77"; exon_number "5";
chr3	StringTie	exon	52818257	52818283	1000	-	.	gene_id "MSTRG.124662"; transcript_id "MSTRG.124662.77"; exon_number "6";
chr3	StringTie	exon	52818462	52818536	1000	-	.	gene_id "MSTRG.124662"; transcript_id "MSTRG.124662.77"; exon_number "7";
chr3	StringTie	exon	52819393	52819518	1000	-	.	gene_id "MSTRG.124662"; transcript_id "MSTRG.124662.77"; exon_number "8";
chr3	StringTie	exon	52820291	52820317	1000	-	.	gene_id "MSTRG.124662"; transcript_id "MSTRG.124662.77"; exon_number "9";
chr3	StringTie	exon	52820631	52820785	1000	-	.	gene_id "MSTRG.124662"; transcript_id "MSTRG.124662.77"; exon_number "10";
chr3	StringTie	exon	52820991	52821130	1000	-	.	gene_id "MSTRG.124662"; transcript_id "MSTRG.124662.77"; exon_number "11";
chr3	StringTie	exon	52823556	52823741	1000	-	.	gene_id "MSTRG.124662"; transcript_id "MSTRG.124662.77"; exon_number "12";
chr3	StringTie	exon	52823823	52824004	1000	-	.	gene_id "MSTRG.124662"; transcript_id "MSTRG.124662.77"; exon_number "13";
chr3	StringTie	exon	52824190	52824315	1000	-	.	gene_id "MSTRG.124662"; transcript_id "MSTRG.124662.77"; exon_number "14";
chr3	StringTie	exon	52824397	52824565	1000	-	.	gene_id "MSTRG.124662"; transcript_id "MSTRG.124662.77"; exon_number "15";
chr3	StringTie	exon	52824842	52824958	1000	-	.	gene_id "MSTRG.124662"; transcript_id "MSTRG.124662.77"; exon_number "16";
chr3	StringTie	exon	52825886	52826014	1000	-	.	gene_id "MSTRG.124662"; transcript_id "MSTRG.124662.77"; exon_number "17";
chr3	StringTie	exon	52826541	52826651	1000	-	.	gene_id "MSTRG.124662"; transcript_id "MSTRG.124662.77"; exon_number "18";
chr3	StringTie	exon	52826791	52826953	1000	-	.	gene_id "MSTRG.124662"; transcript_id "MSTRG.124662.77"; exon_number "19";
chr3	StringTie	exon	52827093	52827197	1000	-	.	gene_id "MSTRG.124662"; transcript_id "MSTRG.124662.77"; exon_number "20";
chr3	StringTie	exon	52829119	52829279	1000	-	.	gene_id "MSTRG.124662"; transcript_id "MSTRG.124662.77"; exon_number "21";
chr3	StringTie	exon	52830553	52830670	1000	-	.	gene_id "MSTRG.124662"; transcript_id "MSTRG.124662.77"; exon_number "22";
chr3	StringTie	exon	52831408	52831478	1000	-	.	gene_id "MSTRG.124662"; transcript_id "MSTRG.124662.77"; exon_number "23";
chr3	StringTie	exon	52833114	52833430	1000	-	.	gene_id "MSTRG.124662"; transcript_id "MSTRG.124662.77"; exon_number "24";
chr3	StringTie	exon	52833617	52833749	1000	-	.	gene_id "MSTRG.124662"; transcript_id "MSTRG.124662.77"; exon_number "25";
chr3	StringTie	exon	52834940	52835006	1000	-	.	gene_id "MSTRG.124662"; transcript_id "MSTRG.124662.77"; exon_number "26";
chr3	StringTie	exon	52840500	52840610	1000	-	.	gene_id "MSTRG.124662"; transcript_id "MSTRG.124662.77"; exon_number "27";
chr3	StringTie	exon	52842811	52842960	1000	-	.	gene_id "MSTRG.124662"; transcript_id "MSTRG.124662.77"; exon_number "28";
chr3	StringTie	exon	52843721	52843798	1000	-	.	gene_id "MSTRG.124662"; transcript_id "MSTRG.124662.77"; exon_number "29";
chr3	StringTie	exon	52844829	52844941	1000	-	.	gene_id "MSTRG.124662"; transcript_id "MSTRG.124662.77"; exon_number "30";
chr3	StringTie	exon	52849792	52849913	1000	-	.	gene_id "MSTRG.124662"; transcript_id "MSTRG.124662.77"; exon_number "31";
chr3	StringTie	exon	52852603	52852698	1000	-	.	gene_id "MSTRG.124662"; transcript_id "MSTRG.124662.77"; exon_number "32";
chr3	StringTie	exon	52855396	52855444	1000	-	.	gene_id "MSTRG.124662"; transcript_id "MSTRG.124662.77"; exon_number "33";
chr3	StringTie	exon	52897291	52897405	1000	-	.	gene_id "MSTRG.124662"; transcript_id "MSTRG.124662.77"; exon_number "34";
chr3	StringTie	transcript	52810717	52897589	1000	-	.	gene_id "MSTRG.124662"; transcript_id "MSTRG.124662.78";
chr3	StringTie	exon	52810717	52813490	1000	-	.	gene_id "MSTRG.124662"; transcript_id "MSTRG.124662.78"; exon_number "1";
chr3	StringTie	exon	52813975	52814071	1000	-	.	gene_id "MSTRG.124662"; transcript_id "MSTRG.124662.78"; exon_number "2";
chr3	StringTie	exon	52814209	52814363	1000	-	.	gene_id "MSTRG.124662"; transcript_id "MSTRG.124662.78"; exon_number "3";
chr3	StringTie	exon	52816884	52817058	1000	-	.	gene_id "MSTRG.124662"; transcript_id "MSTRG.124662.78"; exon_number "4";
chr3	StringTie	exon	52818257	52818283	1000	-	.	gene_id "MSTRG.124662"; transcript_id "MSTRG.124662.78"; exon_number "5";
chr3	StringTie	exon	52818462	52818536	1000	-	.	gene_id "MSTRG.124662"; transcript_id "MSTRG.124662.78"; exon_number "6";
chr3	StringTie	exon	52819393	52819518	1000	-	.	gene_id "MSTRG.124662"; transcript_id "MSTRG.124662.78"; exon_number "7";
chr3	StringTie	exon	52820291	52820317	1000	-	.	gene_id "MSTRG.124662"; transcript_id "MSTRG.124662.78"; exon_number "8";
chr3	StringTie	exon	52820631	52820785	1000	-	.	gene_id "MSTRG.124662"; transcript_id "MSTRG.124662.78"; exon_number "9";
chr3	StringTie	exon	52820991	52821130	1000	-	.	gene_id "MSTRG.124662"; transcript_id "MSTRG.124662.78"; exon_number "10";
chr3	StringTie	exon	52823556	52824004	1000	-	.	gene_id "MSTRG.124662"; transcript_id "MSTRG.124662.78"; exon_number "11";
chr3	StringTie	exon	52824190	52824315	1000	-	.	gene_id "MSTRG.124662"; transcript_id "MSTRG.124662.78"; exon_number "12";
chr3	StringTie	exon	52824397	52824565	1000	-	.	gene_id "MSTRG.124662"; transcript_id "MSTRG.124662.78"; exon_number "13";
chr3	StringTie	exon	52824842	52824958	1000	-	.	gene_id "MSTRG.124662"; transcript_id "MSTRG.124662.78"; exon_number "14";
chr3	StringTie	exon	52825886	52826014	1000	-	.	gene_id "MSTRG.124662"; transcript_id "MSTRG.124662.78"; exon_number "15";
chr3	StringTie	exon	52826541	52826651	1000	-	.	gene_id "MSTRG.124662"; transcript_id "MSTRG.124662.78"; exon_number "16";
chr3	StringTie	exon	52826791	52826953	1000	-	.	gene_id "MSTRG.124662"; transcript_id "MSTRG.124662.78"; exon_number "17";
chr3	StringTie	exon	52827093	52827197	1000	-	.	gene_id "MSTRG.124662"; transcript_id "MSTRG.124662.78"; exon_number "18";
chr3	StringTie	exon	52829119	52829279	1000	-	.	gene_id "MSTRG.124662"; transcript_id "MSTRG.124662.78"; exon_number "19";
chr3	StringTie	exon	52830553	52830670	1000	-	.	gene_id "MSTRG.124662"; transcript_id "MSTRG.124662.78"; exon_number "20";
chr3	StringTie	exon	52831408	52831478	1000	-	.	gene_id "MSTRG.124662"; transcript_id "MSTRG.124662.78"; exon_number "21";
chr3	StringTie	exon	52833114	52833247	1000	-	.	gene_id "MSTRG.124662"; transcript_id "MSTRG.124662.78"; exon_number "22";
chr3	StringTie	exon	52833383	52833430	1000	-	.	gene_id "MSTRG.124662"; transcript_id "MSTRG.124662.78"; exon_number "23";
chr3	StringTie	exon	52833617	52833749	1000	-	.	gene_id "MSTRG.124662"; transcript_id "MSTRG.124662.78"; exon_number "24";
chr3	StringTie	exon	52834940	52835003	1000	-	.	gene_id "MSTRG.124662"; transcript_id "MSTRG.124662.78"; exon_number "25";
chr3	StringTie	exon	52835789	52840610	1000	-	.	gene_id "MSTRG.124662"; transcript_id "MSTRG.124662.78"; exon_number "26";
chr3	StringTie	exon	52842811	52842960	1000	-	.	gene_id "MSTRG.124662"; transcript_id "MSTRG.124662.78"; exon_number "27";
chr3	StringTie	exon	52843721	52843798	1000	-	.	gene_id "MSTRG.124662"; transcript_id "MSTRG.124662.78"; exon_number "28";
chr3	StringTie	exon	52844829	52844941	1000	-	.	gene_id "MSTRG.124662"; transcript_id "MSTRG.124662.78"; exon_number "29";
chr3	StringTie	exon	52849792	52849913	1000	-	.	gene_id "MSTRG.124662"; transcript_id "MSTRG.124662.78"; exon_number "30";
chr3	StringTie	exon	52852603	52852698	1000	-	.	gene_id "MSTRG.124662"; transcript_id "MSTRG.124662.78"; exon_number "31";
chr3	StringTie	exon	52855396	52855444	1000	-	.	gene_id "MSTRG.124662"; transcript_id "MSTRG.124662.78"; exon_number "32";
chr3	StringTie	exon	52897291	52897589	1000	-	.	gene_id "MSTRG.124662"; transcript_id "MSTRG.124662.78"; exon_number "33";
chr3	StringTie	transcript	52810719	52841784	1000	-	.	gene_id "MSTRG.124662"; transcript_id "MSTRG.124662.79";
chr3	StringTie	exon	52810719	52813490	1000	-	.	gene_id "MSTRG.124662"; transcript_id "MSTRG.124662.79"; exon_number "1";
chr3	StringTie	exon	52813975	52814071	1000	-	.	gene_id "MSTRG.124662"; transcript_id "MSTRG.124662.79"; exon_number "2";
chr3	StringTie	exon	52814209	52814363	1000	-	.	gene_id "MSTRG.124662"; transcript_id "MSTRG.124662.79"; exon_number "3";
chr3	StringTie	exon	52816884	52817058	1000	-	.	gene_id "MSTRG.124662"; transcript_id "MSTRG.124662.79"; exon_number "4";
chr3	StringTie	exon	52818052	52818168	1000	-	.	gene_id "MSTRG.124662"; transcript_id "MSTRG.124662.79"; exon_number "5";
chr3	StringTie	exon	52818257	52818283	1000	-	.	gene_id "MSTRG.124662"; transcript_id "MSTRG.124662.79"; exon_number "6";
chr3	StringTie	exon	52818462	52818536	1000	-	.	gene_id "MSTRG.124662"; transcript_id "MSTRG.124662.79"; exon_number "7";
chr3	StringTie	exon	52819393	52819518	1000	-	.	gene_id "MSTRG.124662"; transcript_id "MSTRG.124662.79"; exon_number "8";
chr3	StringTie	exon	52819754	52819792	1000	-	.	gene_id "MSTRG.124662"; transcript_id "MSTRG.124662.79"; exon_number "9";
chr3	StringTie	exon	52819940	52819990	1000	-	.	gene_id "MSTRG.124662"; transcript_id "MSTRG.124662.79"; exon_number "10";
chr3	StringTie	exon	52820291	52820317	1000	-	.	gene_id "MSTRG.124662"; transcript_id "MSTRG.124662.79"; exon_number "11";
chr3	StringTie	exon	52820631	52820785	1000	-	.	gene_id "MSTRG.124662"; transcript_id "MSTRG.124662.79"; exon_number "12";
chr3	StringTie	exon	52820991	52821130	1000	-	.	gene_id "MSTRG.124662"; transcript_id "MSTRG.124662.79"; exon_number "13";
chr3	StringTie	exon	52823556	52823741	1000	-	.	gene_id "MSTRG.124662"; transcript_id "MSTRG.124662.79"; exon_number "14";
chr3	StringTie	exon	52823823	52824004	1000	-	.	gene_id "MSTRG.124662"; transcript_id "MSTRG.124662.79"; exon_number "15";
chr3	StringTie	exon	52824190	52824315	1000	-	.	gene_id "MSTRG.124662"; transcript_id "MSTRG.124662.79"; exon_number "16";
chr3	StringTie	exon	52824397	52824565	1000	-	.	gene_id "MSTRG.124662"; transcript_id "MSTRG.124662.79"; exon_number "17";
chr3	StringTie	exon	52824842	52824958	1000	-	.	gene_id "MSTRG.124662"; transcript_id "MSTRG.124662.79"; exon_number "18";
chr3	StringTie	exon	52825886	52826014	1000	-	.	gene_id "MSTRG.124662"; transcript_id "MSTRG.124662.79"; exon_number "19";
chr3	StringTie	exon	52826541	52826651	1000	-	.	gene_id "MSTRG.124662"; transcript_id "MSTRG.124662.79"; exon_number "20";
chr3	StringTie	exon	52826791	52826953	1000	-	.	gene_id "MSTRG.124662"; transcript_id "MSTRG.124662.79"; exon_number "21";
chr3	StringTie	exon	52827093	52827197	1000	-	.	gene_id "MSTRG.124662"; transcript_id "MSTRG.124662.79"; exon_number "22";
chr3	StringTie	exon	52829119	52829279	1000	-	.	gene_id "MSTRG.124662"; transcript_id "MSTRG.124662.79"; exon_number "23";
chr3	StringTie	exon	52830553	52830670	1000	-	.	gene_id "MSTRG.124662"; transcript_id "MSTRG.124662.79"; exon_number "24";
chr3	StringTie	exon	52831408	52831478	1000	-	.	gene_id "MSTRG.124662"; transcript_id "MSTRG.124662.79"; exon_number "25";
chr3	StringTie	exon	52833114	52833430	1000	-	.	gene_id "MSTRG.124662"; transcript_id "MSTRG.124662.79"; exon_number "26";
chr3	StringTie	exon	52833617	52833749	1000	-	.	gene_id "MSTRG.124662"; transcript_id "MSTRG.124662.79"; exon_number "27";
chr3	StringTie	exon	52834940	52836635	1000	-	.	gene_id "MSTRG.124662"; transcript_id "MSTRG.124662.79"; exon_number "28";
chr3	StringTie	exon	52840500	52840610	1000	-	.	gene_id "MSTRG.124662"; transcript_id "MSTRG.124662.79"; exon_number "29";
chr3	StringTie	exon	52841690	52841784	1000	-	.	gene_id "MSTRG.124662"; transcript_id "MSTRG.124662.79"; exon_number "30";
chr3	StringTie	transcript	52808534	52897687	1000	-	.	gene_id "MSTRG.124662"; transcript_id "MSTRG.124662.8";
chr3	StringTie	exon	52808534	52808633	1000	-	.	gene_id "MSTRG.124662"; transcript_id "MSTRG.124662.8"; exon_number "1";
chr3	StringTie	exon	52808673	52808730	1000	-	.	gene_id "MSTRG.124662"; transcript_id "MSTRG.124662.8"; exon_number "2";
chr3	StringTie	exon	52809542	52809685	1000	-	.	gene_id "MSTRG.124662"; transcript_id "MSTRG.124662.8"; exon_number "3";
chr3	StringTie	exon	52813300	52813490	1000	-	.	gene_id "MSTRG.124662"; transcript_id "MSTRG.124662.8"; exon_number "4";
chr3	StringTie	exon	52813975	52814071	1000	-	.	gene_id "MSTRG.124662"; transcript_id "MSTRG.124662.8"; exon_number "5";
chr3	StringTie	exon	52814209	52814363	1000	-	.	gene_id "MSTRG.124662"; transcript_id "MSTRG.124662.8"; exon_number "6";
chr3	StringTie	exon	52816884	52817058	1000	-	.	gene_id "MSTRG.124662"; transcript_id "MSTRG.124662.8"; exon_number "7";
chr3	StringTie	exon	52818052	52818168	1000	-	.	gene_id "MSTRG.124662"; transcript_id "MSTRG.124662.8"; exon_number "8";
chr3	StringTie	exon	52818257	52818283	1000	-	.	gene_id "MSTRG.124662"; transcript_id "MSTRG.124662.8"; exon_number "9";
chr3	StringTie	exon	52818462	52818536	1000	-	.	gene_id "MSTRG.124662"; transcript_id "MSTRG.124662.8"; exon_number "10";
chr3	StringTie	exon	52819393	52819518	1000	-	.	gene_id "MSTRG.124662"; transcript_id "MSTRG.124662.8"; exon_number "11";
chr3	StringTie	exon	52819754	52819990	1000	-	.	gene_id "MSTRG.124662"; transcript_id "MSTRG.124662.8"; exon_number "12";
chr3	StringTie	exon	52820291	52820317	1000	-	.	gene_id "MSTRG.124662"; transcript_id "MSTRG.124662.8"; exon_number "13";
chr3	StringTie	exon	52820631	52820785	1000	-	.	gene_id "MSTRG.124662"; transcript_id "MSTRG.124662.8"; exon_number "14";
chr3	StringTie	exon	52820991	52821130	1000	-	.	gene_id "MSTRG.124662"; transcript_id "MSTRG.124662.8"; exon_number "15";
chr3	StringTie	exon	52823556	52823741	1000	-	.	gene_id "MSTRG.124662"; transcript_id "MSTRG.124662.8"; exon_number "16";
chr3	StringTie	exon	52823823	52824004	1000	-	.	gene_id "MSTRG.124662"; transcript_id "MSTRG.124662.8"; exon_number "17";
chr3	StringTie	exon	52824190	52824315	1000	-	.	gene_id "MSTRG.124662"; transcript_id "MSTRG.124662.8"; exon_number "18";
chr3	StringTie	exon	52824397	52824565	1000	-	.	gene_id "MSTRG.124662"; transcript_id "MSTRG.124662.8"; exon_number "19";
chr3	StringTie	exon	52824842	52824958	1000	-	.	gene_id "MSTRG.124662"; transcript_id "MSTRG.124662.8"; exon_number "20";
chr3	StringTie	exon	52825886	52826014	1000	-	.	gene_id "MSTRG.124662"; transcript_id "MSTRG.124662.8"; exon_number "21";
chr3	StringTie	exon	52826541	52826651	1000	-	.	gene_id "MSTRG.124662"; transcript_id "MSTRG.124662.8"; exon_number "22";
chr3	StringTie	exon	52826791	52826953	1000	-	.	gene_id "MSTRG.124662"; transcript_id "MSTRG.124662.8"; exon_number "23";
chr3	StringTie	exon	52827093	52827197	1000	-	.	gene_id "MSTRG.124662"; transcript_id "MSTRG.124662.8"; exon_number "24";
chr3	StringTie	exon	52829119	52829279	1000	-	.	gene_id "MSTRG.124662"; transcript_id "MSTRG.124662.8"; exon_number "25";
chr3	StringTie	exon	52830553	52830670	1000	-	.	gene_id "MSTRG.124662"; transcript_id "MSTRG.124662.8"; exon_number "26";
chr3	StringTie	exon	52831408	52831478	1000	-	.	gene_id "MSTRG.124662"; transcript_id "MSTRG.124662.8"; exon_number "27";
chr3	StringTie	exon	52833114	52833430	1000	-	.	gene_id "MSTRG.124662"; transcript_id "MSTRG.124662.8"; exon_number "28";
chr3	StringTie	exon	52833617	52833749	1000	-	.	gene_id "MSTRG.124662"; transcript_id "MSTRG.124662.8"; exon_number "29";
chr3	StringTie	exon	52834940	52835003	1000	-	.	gene_id "MSTRG.124662"; transcript_id "MSTRG.124662.8"; exon_number "30";
chr3	StringTie	exon	52835789	52840610	1000	-	.	gene_id "MSTRG.124662"; transcript_id "MSTRG.124662.8"; exon_number "31";
chr3	StringTie	exon	52842811	52842960	1000	-	.	gene_id "MSTRG.124662"; transcript_id "MSTRG.124662.8"; exon_number "32";
chr3	StringTie	exon	52843721	52843798	1000	-	.	gene_id "MSTRG.124662"; transcript_id "MSTRG.124662.8"; exon_number "33";
chr3	StringTie	exon	52844829	52844941	1000	-	.	gene_id "MSTRG.124662"; transcript_id "MSTRG.124662.8"; exon_number "34";
chr3	StringTie	exon	52849792	52849913	1000	-	.	gene_id "MSTRG.124662"; transcript_id "MSTRG.124662.8"; exon_number "35";
chr3	StringTie	exon	52852603	52852698	1000	-	.	gene_id "MSTRG.124662"; transcript_id "MSTRG.124662.8"; exon_number "36";
chr3	StringTie	exon	52855396	52855444	1000	-	.	gene_id "MSTRG.124662"; transcript_id "MSTRG.124662.8"; exon_number "37";
chr3	StringTie	exon	52897291	52897687	1000	-	.	gene_id "MSTRG.124662"; transcript_id "MSTRG.124662.8"; exon_number "38";
chr3	StringTie	transcript	52810720	52861240	1000	-	.	gene_id "MSTRG.124662"; transcript_id "MSTRG.124662.80";
chr3	StringTie	exon	52810720	52813490	1000	-	.	gene_id "MSTRG.124662"; transcript_id "MSTRG.124662.80"; exon_number "1";
chr3	StringTie	exon	52813975	52814071	1000	-	.	gene_id "MSTRG.124662"; transcript_id "MSTRG.124662.80"; exon_number "2";
chr3	StringTie	exon	52814209	52814363	1000	-	.	gene_id "MSTRG.124662"; transcript_id "MSTRG.124662.80"; exon_number "3";
chr3	StringTie	exon	52816884	52817058	1000	-	.	gene_id "MSTRG.124662"; transcript_id "MSTRG.124662.80"; exon_number "4";
chr3	StringTie	exon	52818052	52818168	1000	-	.	gene_id "MSTRG.124662"; transcript_id "MSTRG.124662.80"; exon_number "5";
chr3	StringTie	exon	52818257	52818283	1000	-	.	gene_id "MSTRG.124662"; transcript_id "MSTRG.124662.80"; exon_number "6";
chr3	StringTie	exon	52818462	52818536	1000	-	.	gene_id "MSTRG.124662"; transcript_id "MSTRG.124662.80"; exon_number "7";
chr3	StringTie	exon	52819393	52819518	1000	-	.	gene_id "MSTRG.124662"; transcript_id "MSTRG.124662.80"; exon_number "8";
chr3	StringTie	exon	52820291	52820317	1000	-	.	gene_id "MSTRG.124662"; transcript_id "MSTRG.124662.80"; exon_number "9";
chr3	StringTie	exon	52820631	52820785	1000	-	.	gene_id "MSTRG.124662"; transcript_id "MSTRG.124662.80"; exon_number "10";
chr3	StringTie	exon	52820991	52821130	1000	-	.	gene_id "MSTRG.124662"; transcript_id "MSTRG.124662.80"; exon_number "11";
chr3	StringTie	exon	52823556	52823741	1000	-	.	gene_id "MSTRG.124662"; transcript_id "MSTRG.124662.80"; exon_number "12";
chr3	StringTie	exon	52823823	52824004	1000	-	.	gene_id "MSTRG.124662"; transcript_id "MSTRG.124662.80"; exon_number "13";
chr3	StringTie	exon	52824190	52824315	1000	-	.	gene_id "MSTRG.124662"; transcript_id "MSTRG.124662.80"; exon_number "14";
chr3	StringTie	exon	52824397	52824565	1000	-	.	gene_id "MSTRG.124662"; transcript_id "MSTRG.124662.80"; exon_number "15";
chr3	StringTie	exon	52824842	52824958	1000	-	.	gene_id "MSTRG.124662"; transcript_id "MSTRG.124662.80"; exon_number "16";
chr3	StringTie	exon	52825886	52826014	1000	-	.	gene_id "MSTRG.124662"; transcript_id "MSTRG.124662.80"; exon_number "17";
chr3	StringTie	exon	52826541	52826651	1000	-	.	gene_id "MSTRG.124662"; transcript_id "MSTRG.124662.80"; exon_number "18";
chr3	StringTie	exon	52826791	52826953	1000	-	.	gene_id "MSTRG.124662"; transcript_id "MSTRG.124662.80"; exon_number "19";
chr3	StringTie	exon	52827093	52827197	1000	-	.	gene_id "MSTRG.124662"; transcript_id "MSTRG.124662.80"; exon_number "20";
chr3	StringTie	exon	52829119	52829279	1000	-	.	gene_id "MSTRG.124662"; transcript_id "MSTRG.124662.80"; exon_number "21";
chr3	StringTie	exon	52830553	52830670	1000	-	.	gene_id "MSTRG.124662"; transcript_id "MSTRG.124662.80"; exon_number "22";
chr3	StringTie	exon	52833114	52833430	1000	-	.	gene_id "MSTRG.124662"; transcript_id "MSTRG.124662.80"; exon_number "23";
chr3	StringTie	exon	52833617	52833749	1000	-	.	gene_id "MSTRG.124662"; transcript_id "MSTRG.124662.80"; exon_number "24";
chr3	StringTie	exon	52834940	52840610	1000	-	.	gene_id "MSTRG.124662"; transcript_id "MSTRG.124662.80"; exon_number "25";
chr3	StringTie	exon	52842811	52842960	1000	-	.	gene_id "MSTRG.124662"; transcript_id "MSTRG.124662.80"; exon_number "26";
chr3	StringTie	exon	52843721	52843798	1000	-	.	gene_id "MSTRG.124662"; transcript_id "MSTRG.124662.80"; exon_number "27";
chr3	StringTie	exon	52844829	52844941	1000	-	.	gene_id "MSTRG.124662"; transcript_id "MSTRG.124662.80"; exon_number "28";
chr3	StringTie	exon	52849792	52849913	1000	-	.	gene_id "MSTRG.124662"; transcript_id "MSTRG.124662.80"; exon_number "29";
chr3	StringTie	exon	52852603	52852698	1000	-	.	gene_id "MSTRG.124662"; transcript_id "MSTRG.124662.80"; exon_number "30";
chr3	StringTie	exon	52855396	52855444	1000	-	.	gene_id "MSTRG.124662"; transcript_id "MSTRG.124662.80"; exon_number "31";
chr3	StringTie	exon	52861131	52861240	1000	-	.	gene_id "MSTRG.124662"; transcript_id "MSTRG.124662.80"; exon_number "32";
chr3	StringTie	transcript	52810721	52830854	1000	-	.	gene_id "MSTRG.124662"; transcript_id "MSTRG.124662.81";
chr3	StringTie	exon	52810721	52813490	1000	-	.	gene_id "MSTRG.124662"; transcript_id "MSTRG.124662.81"; exon_number "1";
chr3	StringTie	exon	52813975	52814071	1000	-	.	gene_id "MSTRG.124662"; transcript_id "MSTRG.124662.81"; exon_number "2";
chr3	StringTie	exon	52814209	52814363	1000	-	.	gene_id "MSTRG.124662"; transcript_id "MSTRG.124662.81"; exon_number "3";
chr3	StringTie	exon	52816884	52817058	1000	-	.	gene_id "MSTRG.124662"; transcript_id "MSTRG.124662.81"; exon_number "4";
chr3	StringTie	exon	52818052	52818168	1000	-	.	gene_id "MSTRG.124662"; transcript_id "MSTRG.124662.81"; exon_number "5";
chr3	StringTie	exon	52818257	52818283	1000	-	.	gene_id "MSTRG.124662"; transcript_id "MSTRG.124662.81"; exon_number "6";
chr3	StringTie	exon	52818462	52818536	1000	-	.	gene_id "MSTRG.124662"; transcript_id "MSTRG.124662.81"; exon_number "7";
chr3	StringTie	exon	52819393	52819518	1000	-	.	gene_id "MSTRG.124662"; transcript_id "MSTRG.124662.81"; exon_number "8";
chr3	StringTie	exon	52819754	52819792	1000	-	.	gene_id "MSTRG.124662"; transcript_id "MSTRG.124662.81"; exon_number "9";
chr3	StringTie	exon	52819940	52819990	1000	-	.	gene_id "MSTRG.124662"; transcript_id "MSTRG.124662.81"; exon_number "10";
chr3	StringTie	exon	52820291	52820317	1000	-	.	gene_id "MSTRG.124662"; transcript_id "MSTRG.124662.81"; exon_number "11";
chr3	StringTie	exon	52820631	52820785	1000	-	.	gene_id "MSTRG.124662"; transcript_id "MSTRG.124662.81"; exon_number "12";
chr3	StringTie	exon	52820991	52821121	1000	-	.	gene_id "MSTRG.124662"; transcript_id "MSTRG.124662.81"; exon_number "13";
chr3	StringTie	exon	52823556	52823741	1000	-	.	gene_id "MSTRG.124662"; transcript_id "MSTRG.124662.81"; exon_number "14";
chr3	StringTie	exon	52823823	52824004	1000	-	.	gene_id "MSTRG.124662"; transcript_id "MSTRG.124662.81"; exon_number "15";
chr3	StringTie	exon	52824190	52824315	1000	-	.	gene_id "MSTRG.124662"; transcript_id "MSTRG.124662.81"; exon_number "16";
chr3	StringTie	exon	52824397	52824565	1000	-	.	gene_id "MSTRG.124662"; transcript_id "MSTRG.124662.81"; exon_number "17";
chr3	StringTie	exon	52824842	52824958	1000	-	.	gene_id "MSTRG.124662"; transcript_id "MSTRG.124662.81"; exon_number "18";
chr3	StringTie	exon	52825886	52826014	1000	-	.	gene_id "MSTRG.124662"; transcript_id "MSTRG.124662.81"; exon_number "19";
chr3	StringTie	exon	52826541	52826651	1000	-	.	gene_id "MSTRG.124662"; transcript_id "MSTRG.124662.81"; exon_number "20";
chr3	StringTie	exon	52826791	52826953	1000	-	.	gene_id "MSTRG.124662"; transcript_id "MSTRG.124662.81"; exon_number "21";
chr3	StringTie	exon	52827093	52827197	1000	-	.	gene_id "MSTRG.124662"; transcript_id "MSTRG.124662.81"; exon_number "22";
chr3	StringTie	exon	52829119	52829279	1000	-	.	gene_id "MSTRG.124662"; transcript_id "MSTRG.124662.81"; exon_number "23";
chr3	StringTie	exon	52830458	52830670	1000	-	.	gene_id "MSTRG.124662"; transcript_id "MSTRG.124662.81"; exon_number "24";
chr3	StringTie	exon	52830779	52830854	1000	-	.	gene_id "MSTRG.124662"; transcript_id "MSTRG.124662.81"; exon_number "25";
chr3	StringTie	transcript	52810721	52897589	1000	-	.	gene_id "MSTRG.124662"; transcript_id "MSTRG.124662.82";
chr3	StringTie	exon	52810721	52813490	1000	-	.	gene_id "MSTRG.124662"; transcript_id "MSTRG.124662.82"; exon_number "1";
chr3	StringTie	exon	52813975	52814071	1000	-	.	gene_id "MSTRG.124662"; transcript_id "MSTRG.124662.82"; exon_number "2";
chr3	StringTie	exon	52814209	52814363	1000	-	.	gene_id "MSTRG.124662"; transcript_id "MSTRG.124662.82"; exon_number "3";
chr3	StringTie	exon	52816884	52817058	1000	-	.	gene_id "MSTRG.124662"; transcript_id "MSTRG.124662.82"; exon_number "4";
chr3	StringTie	exon	52818052	52818124	1000	-	.	gene_id "MSTRG.124662"; transcript_id "MSTRG.124662.82"; exon_number "5";
chr3	StringTie	exon	52818257	52818283	1000	-	.	gene_id "MSTRG.124662"; transcript_id "MSTRG.124662.82"; exon_number "6";
chr3	StringTie	exon	52818462	52818536	1000	-	.	gene_id "MSTRG.124662"; transcript_id "MSTRG.124662.82"; exon_number "7";
chr3	StringTie	exon	52819393	52819518	1000	-	.	gene_id "MSTRG.124662"; transcript_id "MSTRG.124662.82"; exon_number "8";
chr3	StringTie	exon	52819754	52819990	1000	-	.	gene_id "MSTRG.124662"; transcript_id "MSTRG.124662.82"; exon_number "9";
chr3	StringTie	exon	52820291	52820317	1000	-	.	gene_id "MSTRG.124662"; transcript_id "MSTRG.124662.82"; exon_number "10";
chr3	StringTie	exon	52820631	52820785	1000	-	.	gene_id "MSTRG.124662"; transcript_id "MSTRG.124662.82"; exon_number "11";
chr3	StringTie	exon	52820991	52821130	1000	-	.	gene_id "MSTRG.124662"; transcript_id "MSTRG.124662.82"; exon_number "12";
chr3	StringTie	exon	52823556	52824004	1000	-	.	gene_id "MSTRG.124662"; transcript_id "MSTRG.124662.82"; exon_number "13";
chr3	StringTie	exon	52824190	52824315	1000	-	.	gene_id "MSTRG.124662"; transcript_id "MSTRG.124662.82"; exon_number "14";
chr3	StringTie	exon	52824397	52824565	1000	-	.	gene_id "MSTRG.124662"; transcript_id "MSTRG.124662.82"; exon_number "15";
chr3	StringTie	exon	52824842	52824958	1000	-	.	gene_id "MSTRG.124662"; transcript_id "MSTRG.124662.82"; exon_number "16";
chr3	StringTie	exon	52825886	52826014	1000	-	.	gene_id "MSTRG.124662"; transcript_id "MSTRG.124662.82"; exon_number "17";
chr3	StringTie	exon	52826541	52826651	1000	-	.	gene_id "MSTRG.124662"; transcript_id "MSTRG.124662.82"; exon_number "18";
chr3	StringTie	exon	52826791	52826953	1000	-	.	gene_id "MSTRG.124662"; transcript_id "MSTRG.124662.82"; exon_number "19";
chr3	StringTie	exon	52827093	52827197	1000	-	.	gene_id "MSTRG.124662"; transcript_id "MSTRG.124662.82"; exon_number "20";
chr3	StringTie	exon	52829119	52829279	1000	-	.	gene_id "MSTRG.124662"; transcript_id "MSTRG.124662.82"; exon_number "21";
chr3	StringTie	exon	52830553	52830670	1000	-	.	gene_id "MSTRG.124662"; transcript_id "MSTRG.124662.82"; exon_number "22";
chr3	StringTie	exon	52831408	52831478	1000	-	.	gene_id "MSTRG.124662"; transcript_id "MSTRG.124662.82"; exon_number "23";
chr3	StringTie	exon	52833114	52833430	1000	-	.	gene_id "MSTRG.124662"; transcript_id "MSTRG.124662.82"; exon_number "24";
chr3	StringTie	exon	52833617	52833749	1000	-	.	gene_id "MSTRG.124662"; transcript_id "MSTRG.124662.82"; exon_number "25";
chr3	StringTie	exon	52834940	52835003	1000	-	.	gene_id "MSTRG.124662"; transcript_id "MSTRG.124662.82"; exon_number "26";
chr3	StringTie	exon	52835789	52840610	1000	-	.	gene_id "MSTRG.124662"; transcript_id "MSTRG.124662.82"; exon_number "27";
chr3	StringTie	exon	52842811	52842960	1000	-	.	gene_id "MSTRG.124662"; transcript_id "MSTRG.124662.82"; exon_number "28";
chr3	StringTie	exon	52843721	52843798	1000	-	.	gene_id "MSTRG.124662"; transcript_id "MSTRG.124662.82"; exon_number "29";
chr3	StringTie	exon	52844829	52844941	1000	-	.	gene_id "MSTRG.124662"; transcript_id "MSTRG.124662.82"; exon_number "30";
chr3	StringTie	exon	52849792	52849913	1000	-	.	gene_id "MSTRG.124662"; transcript_id "MSTRG.124662.82"; exon_number "31";
chr3	StringTie	exon	52852603	52852698	1000	-	.	gene_id "MSTRG.124662"; transcript_id "MSTRG.124662.82"; exon_number "32";
chr3	StringTie	exon	52855396	52855444	1000	-	.	gene_id "MSTRG.124662"; transcript_id "MSTRG.124662.82"; exon_number "33";
chr3	StringTie	exon	52897291	52897589	1000	-	.	gene_id "MSTRG.124662"; transcript_id "MSTRG.124662.82"; exon_number "34";
chr3	StringTie	transcript	52810725	52855436	1000	-	.	gene_id "MSTRG.124662"; transcript_id "MSTRG.124662.83";
chr3	StringTie	exon	52810725	52813490	1000	-	.	gene_id "MSTRG.124662"; transcript_id "MSTRG.124662.83"; exon_number "1";
chr3	StringTie	exon	52813975	52814071	1000	-	.	gene_id "MSTRG.124662"; transcript_id "MSTRG.124662.83"; exon_number "2";
chr3	StringTie	exon	52814209	52814363	1000	-	.	gene_id "MSTRG.124662"; transcript_id "MSTRG.124662.83"; exon_number "3";
chr3	StringTie	exon	52816884	52817058	1000	-	.	gene_id "MSTRG.124662"; transcript_id "MSTRG.124662.83"; exon_number "4";
chr3	StringTie	exon	52818052	52818168	1000	-	.	gene_id "MSTRG.124662"; transcript_id "MSTRG.124662.83"; exon_number "5";
chr3	StringTie	exon	52818257	52818283	1000	-	.	gene_id "MSTRG.124662"; transcript_id "MSTRG.124662.83"; exon_number "6";
chr3	StringTie	exon	52818462	52818536	1000	-	.	gene_id "MSTRG.124662"; transcript_id "MSTRG.124662.83"; exon_number "7";
chr3	StringTie	exon	52819393	52819518	1000	-	.	gene_id "MSTRG.124662"; transcript_id "MSTRG.124662.83"; exon_number "8";
chr3	StringTie	exon	52819754	52819990	1000	-	.	gene_id "MSTRG.124662"; transcript_id "MSTRG.124662.83"; exon_number "9";
chr3	StringTie	exon	52820291	52820317	1000	-	.	gene_id "MSTRG.124662"; transcript_id "MSTRG.124662.83"; exon_number "10";
chr3	StringTie	exon	52820631	52820785	1000	-	.	gene_id "MSTRG.124662"; transcript_id "MSTRG.124662.83"; exon_number "11";
chr3	StringTie	exon	52820991	52821130	1000	-	.	gene_id "MSTRG.124662"; transcript_id "MSTRG.124662.83"; exon_number "12";
chr3	StringTie	exon	52823556	52823741	1000	-	.	gene_id "MSTRG.124662"; transcript_id "MSTRG.124662.83"; exon_number "13";
chr3	StringTie	exon	52823823	52824004	1000	-	.	gene_id "MSTRG.124662"; transcript_id "MSTRG.124662.83"; exon_number "14";
chr3	StringTie	exon	52824190	52824315	1000	-	.	gene_id "MSTRG.124662"; transcript_id "MSTRG.124662.83"; exon_number "15";
chr3	StringTie	exon	52824397	52824565	1000	-	.	gene_id "MSTRG.124662"; transcript_id "MSTRG.124662.83"; exon_number "16";
chr3	StringTie	exon	52824842	52824958	1000	-	.	gene_id "MSTRG.124662"; transcript_id "MSTRG.124662.83"; exon_number "17";
chr3	StringTie	exon	52825886	52826014	1000	-	.	gene_id "MSTRG.124662"; transcript_id "MSTRG.124662.83"; exon_number "18";
chr3	StringTie	exon	52826541	52826651	1000	-	.	gene_id "MSTRG.124662"; transcript_id "MSTRG.124662.83"; exon_number "19";
chr3	StringTie	exon	52826791	52826953	1000	-	.	gene_id "MSTRG.124662"; transcript_id "MSTRG.124662.83"; exon_number "20";
chr3	StringTie	exon	52827093	52827197	1000	-	.	gene_id "MSTRG.124662"; transcript_id "MSTRG.124662.83"; exon_number "21";
chr3	StringTie	exon	52829119	52829279	1000	-	.	gene_id "MSTRG.124662"; transcript_id "MSTRG.124662.83"; exon_number "22";
chr3	StringTie	exon	52830553	52830670	1000	-	.	gene_id "MSTRG.124662"; transcript_id "MSTRG.124662.83"; exon_number "23";
chr3	StringTie	exon	52831408	52833430	1000	-	.	gene_id "MSTRG.124662"; transcript_id "MSTRG.124662.83"; exon_number "24";
chr3	StringTie	exon	52833617	52833749	1000	-	.	gene_id "MSTRG.124662"; transcript_id "MSTRG.124662.83"; exon_number "25";
chr3	StringTie	exon	52834940	52835302	1000	-	.	gene_id "MSTRG.124662"; transcript_id "MSTRG.124662.83"; exon_number "26";
chr3	StringTie	exon	52835789	52840610	1000	-	.	gene_id "MSTRG.124662"; transcript_id "MSTRG.124662.83"; exon_number "27";
chr3	StringTie	exon	52842811	52842960	1000	-	.	gene_id "MSTRG.124662"; transcript_id "MSTRG.124662.83"; exon_number "28";
chr3	StringTie	exon	52843721	52843798	1000	-	.	gene_id "MSTRG.124662"; transcript_id "MSTRG.124662.83"; exon_number "29";
chr3	StringTie	exon	52844829	52844941	1000	-	.	gene_id "MSTRG.124662"; transcript_id "MSTRG.124662.83"; exon_number "30";
chr3	StringTie	exon	52849792	52849913	1000	-	.	gene_id "MSTRG.124662"; transcript_id "MSTRG.124662.83"; exon_number "31";
chr3	StringTie	exon	52852603	52852698	1000	-	.	gene_id "MSTRG.124662"; transcript_id "MSTRG.124662.83"; exon_number "32";
chr3	StringTie	exon	52855396	52855436	1000	-	.	gene_id "MSTRG.124662"; transcript_id "MSTRG.124662.83"; exon_number "33";
chr3	StringTie	transcript	52810729	52858238	1000	-	.	gene_id "MSTRG.124662"; transcript_id "MSTRG.124662.84";
chr3	StringTie	exon	52810729	52813490	1000	-	.	gene_id "MSTRG.124662"; transcript_id "MSTRG.124662.84"; exon_number "1";
chr3	StringTie	exon	52813975	52814071	1000	-	.	gene_id "MSTRG.124662"; transcript_id "MSTRG.124662.84"; exon_number "2";
chr3	StringTie	exon	52814209	52814363	1000	-	.	gene_id "MSTRG.124662"; transcript_id "MSTRG.124662.84"; exon_number "3";
chr3	StringTie	exon	52816884	52817058	1000	-	.	gene_id "MSTRG.124662"; transcript_id "MSTRG.124662.84"; exon_number "4";
chr3	StringTie	exon	52818052	52818168	1000	-	.	gene_id "MSTRG.124662"; transcript_id "MSTRG.124662.84"; exon_number "5";
chr3	StringTie	exon	52818257	52818283	1000	-	.	gene_id "MSTRG.124662"; transcript_id "MSTRG.124662.84"; exon_number "6";
chr3	StringTie	exon	52818462	52818536	1000	-	.	gene_id "MSTRG.124662"; transcript_id "MSTRG.124662.84"; exon_number "7";
chr3	StringTie	exon	52819393	52819518	1000	-	.	gene_id "MSTRG.124662"; transcript_id "MSTRG.124662.84"; exon_number "8";
chr3	StringTie	exon	52819754	52819990	1000	-	.	gene_id "MSTRG.124662"; transcript_id "MSTRG.124662.84"; exon_number "9";
chr3	StringTie	exon	52820291	52820317	1000	-	.	gene_id "MSTRG.124662"; transcript_id "MSTRG.124662.84"; exon_number "10";
chr3	StringTie	exon	52820631	52820785	1000	-	.	gene_id "MSTRG.124662"; transcript_id "MSTRG.124662.84"; exon_number "11";
chr3	StringTie	exon	52820991	52821130	1000	-	.	gene_id "MSTRG.124662"; transcript_id "MSTRG.124662.84"; exon_number "12";
chr3	StringTie	exon	52823556	52823741	1000	-	.	gene_id "MSTRG.124662"; transcript_id "MSTRG.124662.84"; exon_number "13";
chr3	StringTie	exon	52823823	52824004	1000	-	.	gene_id "MSTRG.124662"; transcript_id "MSTRG.124662.84"; exon_number "14";
chr3	StringTie	exon	52824190	52824315	1000	-	.	gene_id "MSTRG.124662"; transcript_id "MSTRG.124662.84"; exon_number "15";
chr3	StringTie	exon	52824397	52824565	1000	-	.	gene_id "MSTRG.124662"; transcript_id "MSTRG.124662.84"; exon_number "16";
chr3	StringTie	exon	52824842	52824958	1000	-	.	gene_id "MSTRG.124662"; transcript_id "MSTRG.124662.84"; exon_number "17";
chr3	StringTie	exon	52825886	52826014	1000	-	.	gene_id "MSTRG.124662"; transcript_id "MSTRG.124662.84"; exon_number "18";
chr3	StringTie	exon	52826541	52826651	1000	-	.	gene_id "MSTRG.124662"; transcript_id "MSTRG.124662.84"; exon_number "19";
chr3	StringTie	exon	52826791	52826953	1000	-	.	gene_id "MSTRG.124662"; transcript_id "MSTRG.124662.84"; exon_number "20";
chr3	StringTie	exon	52827093	52827197	1000	-	.	gene_id "MSTRG.124662"; transcript_id "MSTRG.124662.84"; exon_number "21";
chr3	StringTie	exon	52829119	52829279	1000	-	.	gene_id "MSTRG.124662"; transcript_id "MSTRG.124662.84"; exon_number "22";
chr3	StringTie	exon	52830553	52830670	1000	-	.	gene_id "MSTRG.124662"; transcript_id "MSTRG.124662.84"; exon_number "23";
chr3	StringTie	exon	52831408	52831478	1000	-	.	gene_id "MSTRG.124662"; transcript_id "MSTRG.124662.84"; exon_number "24";
chr3	StringTie	exon	52833114	52833430	1000	-	.	gene_id "MSTRG.124662"; transcript_id "MSTRG.124662.84"; exon_number "25";
chr3	StringTie	exon	52833617	52833749	1000	-	.	gene_id "MSTRG.124662"; transcript_id "MSTRG.124662.84"; exon_number "26";
chr3	StringTie	exon	52834940	52840610	1000	-	.	gene_id "MSTRG.124662"; transcript_id "MSTRG.124662.84"; exon_number "27";
chr3	StringTie	exon	52842811	52842960	1000	-	.	gene_id "MSTRG.124662"; transcript_id "MSTRG.124662.84"; exon_number "28";
chr3	StringTie	exon	52843721	52843798	1000	-	.	gene_id "MSTRG.124662"; transcript_id "MSTRG.124662.84"; exon_number "29";
chr3	StringTie	exon	52844829	52844941	1000	-	.	gene_id "MSTRG.124662"; transcript_id "MSTRG.124662.84"; exon_number "30";
chr3	StringTie	exon	52849792	52849913	1000	-	.	gene_id "MSTRG.124662"; transcript_id "MSTRG.124662.84"; exon_number "31";
chr3	StringTie	exon	52852603	52852698	1000	-	.	gene_id "MSTRG.124662"; transcript_id "MSTRG.124662.84"; exon_number "32";
chr3	StringTie	exon	52855396	52855444	1000	-	.	gene_id "MSTRG.124662"; transcript_id "MSTRG.124662.84"; exon_number "33";
chr3	StringTie	exon	52858076	52858238	1000	-	.	gene_id "MSTRG.124662"; transcript_id "MSTRG.124662.84"; exon_number "34";
chr3	StringTie	transcript	52810731	52863287	1000	-	.	gene_id "MSTRG.124662"; transcript_id "MSTRG.124662.85";
chr3	StringTie	exon	52810731	52813490	1000	-	.	gene_id "MSTRG.124662"; transcript_id "MSTRG.124662.85"; exon_number "1";
chr3	StringTie	exon	52813975	52814071	1000	-	.	gene_id "MSTRG.124662"; transcript_id "MSTRG.124662.85"; exon_number "2";
chr3	StringTie	exon	52814209	52814363	1000	-	.	gene_id "MSTRG.124662"; transcript_id "MSTRG.124662.85"; exon_number "3";
chr3	StringTie	exon	52816884	52817058	1000	-	.	gene_id "MSTRG.124662"; transcript_id "MSTRG.124662.85"; exon_number "4";
chr3	StringTie	exon	52818052	52818168	1000	-	.	gene_id "MSTRG.124662"; transcript_id "MSTRG.124662.85"; exon_number "5";
chr3	StringTie	exon	52818257	52818283	1000	-	.	gene_id "MSTRG.124662"; transcript_id "MSTRG.124662.85"; exon_number "6";
chr3	StringTie	exon	52818462	52818536	1000	-	.	gene_id "MSTRG.124662"; transcript_id "MSTRG.124662.85"; exon_number "7";
chr3	StringTie	exon	52819393	52819518	1000	-	.	gene_id "MSTRG.124662"; transcript_id "MSTRG.124662.85"; exon_number "8";
chr3	StringTie	exon	52819754	52819792	1000	-	.	gene_id "MSTRG.124662"; transcript_id "MSTRG.124662.85"; exon_number "9";
chr3	StringTie	exon	52819940	52819990	1000	-	.	gene_id "MSTRG.124662"; transcript_id "MSTRG.124662.85"; exon_number "10";
chr3	StringTie	exon	52820291	52820317	1000	-	.	gene_id "MSTRG.124662"; transcript_id "MSTRG.124662.85"; exon_number "11";
chr3	StringTie	exon	52820631	52820785	1000	-	.	gene_id "MSTRG.124662"; transcript_id "MSTRG.124662.85"; exon_number "12";
chr3	StringTie	exon	52820991	52821130	1000	-	.	gene_id "MSTRG.124662"; transcript_id "MSTRG.124662.85"; exon_number "13";
chr3	StringTie	exon	52823556	52823741	1000	-	.	gene_id "MSTRG.124662"; transcript_id "MSTRG.124662.85"; exon_number "14";
chr3	StringTie	exon	52823823	52824004	1000	-	.	gene_id "MSTRG.124662"; transcript_id "MSTRG.124662.85"; exon_number "15";
chr3	StringTie	exon	52824190	52824315	1000	-	.	gene_id "MSTRG.124662"; transcript_id "MSTRG.124662.85"; exon_number "16";
chr3	StringTie	exon	52824397	52824565	1000	-	.	gene_id "MSTRG.124662"; transcript_id "MSTRG.124662.85"; exon_number "17";
chr3	StringTie	exon	52824842	52824958	1000	-	.	gene_id "MSTRG.124662"; transcript_id "MSTRG.124662.85"; exon_number "18";
chr3	StringTie	exon	52825886	52826014	1000	-	.	gene_id "MSTRG.124662"; transcript_id "MSTRG.124662.85"; exon_number "19";
chr3	StringTie	exon	52826541	52826651	1000	-	.	gene_id "MSTRG.124662"; transcript_id "MSTRG.124662.85"; exon_number "20";
chr3	StringTie	exon	52826791	52826953	1000	-	.	gene_id "MSTRG.124662"; transcript_id "MSTRG.124662.85"; exon_number "21";
chr3	StringTie	exon	52827093	52827197	1000	-	.	gene_id "MSTRG.124662"; transcript_id "MSTRG.124662.85"; exon_number "22";
chr3	StringTie	exon	52829119	52829279	1000	-	.	gene_id "MSTRG.124662"; transcript_id "MSTRG.124662.85"; exon_number "23";
chr3	StringTie	exon	52830553	52830670	1000	-	.	gene_id "MSTRG.124662"; transcript_id "MSTRG.124662.85"; exon_number "24";
chr3	StringTie	exon	52833114	52833430	1000	-	.	gene_id "MSTRG.124662"; transcript_id "MSTRG.124662.85"; exon_number "25";
chr3	StringTie	exon	52833617	52833749	1000	-	.	gene_id "MSTRG.124662"; transcript_id "MSTRG.124662.85"; exon_number "26";
chr3	StringTie	exon	52834940	52835003	1000	-	.	gene_id "MSTRG.124662"; transcript_id "MSTRG.124662.85"; exon_number "27";
chr3	StringTie	exon	52840500	52840610	1000	-	.	gene_id "MSTRG.124662"; transcript_id "MSTRG.124662.85"; exon_number "28";
chr3	StringTie	exon	52842811	52842960	1000	-	.	gene_id "MSTRG.124662"; transcript_id "MSTRG.124662.85"; exon_number "29";
chr3	StringTie	exon	52843721	52843798	1000	-	.	gene_id "MSTRG.124662"; transcript_id "MSTRG.124662.85"; exon_number "30";
chr3	StringTie	exon	52844829	52844941	1000	-	.	gene_id "MSTRG.124662"; transcript_id "MSTRG.124662.85"; exon_number "31";
chr3	StringTie	exon	52849792	52849913	1000	-	.	gene_id "MSTRG.124662"; transcript_id "MSTRG.124662.85"; exon_number "32";
chr3	StringTie	exon	52852603	52852698	1000	-	.	gene_id "MSTRG.124662"; transcript_id "MSTRG.124662.85"; exon_number "33";
chr3	StringTie	exon	52855396	52855444	1000	-	.	gene_id "MSTRG.124662"; transcript_id "MSTRG.124662.85"; exon_number "34";
chr3	StringTie	exon	52863256	52863287	1000	-	.	gene_id "MSTRG.124662"; transcript_id "MSTRG.124662.85"; exon_number "35";
chr3	StringTie	transcript	52810731	52897644	1000	-	.	gene_id "MSTRG.124662"; transcript_id "MSTRG.124662.86";
chr3	StringTie	exon	52810731	52813490	1000	-	.	gene_id "MSTRG.124662"; transcript_id "MSTRG.124662.86"; exon_number "1";
chr3	StringTie	exon	52813975	52814071	1000	-	.	gene_id "MSTRG.124662"; transcript_id "MSTRG.124662.86"; exon_number "2";
chr3	StringTie	exon	52814209	52814363	1000	-	.	gene_id "MSTRG.124662"; transcript_id "MSTRG.124662.86"; exon_number "3";
chr3	StringTie	exon	52816884	52817058	1000	-	.	gene_id "MSTRG.124662"; transcript_id "MSTRG.124662.86"; exon_number "4";
chr3	StringTie	exon	52818052	52818168	1000	-	.	gene_id "MSTRG.124662"; transcript_id "MSTRG.124662.86"; exon_number "5";
chr3	StringTie	exon	52818257	52818283	1000	-	.	gene_id "MSTRG.124662"; transcript_id "MSTRG.124662.86"; exon_number "6";
chr3	StringTie	exon	52818462	52818536	1000	-	.	gene_id "MSTRG.124662"; transcript_id "MSTRG.124662.86"; exon_number "7";
chr3	StringTie	exon	52819393	52819518	1000	-	.	gene_id "MSTRG.124662"; transcript_id "MSTRG.124662.86"; exon_number "8";
chr3	StringTie	exon	52819754	52819792	1000	-	.	gene_id "MSTRG.124662"; transcript_id "MSTRG.124662.86"; exon_number "9";
chr3	StringTie	exon	52819940	52819990	1000	-	.	gene_id "MSTRG.124662"; transcript_id "MSTRG.124662.86"; exon_number "10";
chr3	StringTie	exon	52820291	52820317	1000	-	.	gene_id "MSTRG.124662"; transcript_id "MSTRG.124662.86"; exon_number "11";
chr3	StringTie	exon	52820631	52820785	1000	-	.	gene_id "MSTRG.124662"; transcript_id "MSTRG.124662.86"; exon_number "12";
chr3	StringTie	exon	52820991	52821130	1000	-	.	gene_id "MSTRG.124662"; transcript_id "MSTRG.124662.86"; exon_number "13";
chr3	StringTie	exon	52823556	52823729	1000	-	.	gene_id "MSTRG.124662"; transcript_id "MSTRG.124662.86"; exon_number "14";
chr3	StringTie	exon	52823823	52824004	1000	-	.	gene_id "MSTRG.124662"; transcript_id "MSTRG.124662.86"; exon_number "15";
chr3	StringTie	exon	52824190	52824315	1000	-	.	gene_id "MSTRG.124662"; transcript_id "MSTRG.124662.86"; exon_number "16";
chr3	StringTie	exon	52824397	52824565	1000	-	.	gene_id "MSTRG.124662"; transcript_id "MSTRG.124662.86"; exon_number "17";
chr3	StringTie	exon	52824842	52824958	1000	-	.	gene_id "MSTRG.124662"; transcript_id "MSTRG.124662.86"; exon_number "18";
chr3	StringTie	exon	52825886	52826014	1000	-	.	gene_id "MSTRG.124662"; transcript_id "MSTRG.124662.86"; exon_number "19";
chr3	StringTie	exon	52826541	52826651	1000	-	.	gene_id "MSTRG.124662"; transcript_id "MSTRG.124662.86"; exon_number "20";
chr3	StringTie	exon	52826791	52826953	1000	-	.	gene_id "MSTRG.124662"; transcript_id "MSTRG.124662.86"; exon_number "21";
chr3	StringTie	exon	52827093	52827197	1000	-	.	gene_id "MSTRG.124662"; transcript_id "MSTRG.124662.86"; exon_number "22";
chr3	StringTie	exon	52829119	52829279	1000	-	.	gene_id "MSTRG.124662"; transcript_id "MSTRG.124662.86"; exon_number "23";
chr3	StringTie	exon	52830553	52830754	1000	-	.	gene_id "MSTRG.124662"; transcript_id "MSTRG.124662.86"; exon_number "24";
chr3	StringTie	exon	52833114	52833430	1000	-	.	gene_id "MSTRG.124662"; transcript_id "MSTRG.124662.86"; exon_number "25";
chr3	StringTie	exon	52833617	52833749	1000	-	.	gene_id "MSTRG.124662"; transcript_id "MSTRG.124662.86"; exon_number "26";
chr3	StringTie	exon	52834744	52835003	1000	-	.	gene_id "MSTRG.124662"; transcript_id "MSTRG.124662.86"; exon_number "27";
chr3	StringTie	exon	52835789	52840610	1000	-	.	gene_id "MSTRG.124662"; transcript_id "MSTRG.124662.86"; exon_number "28";
chr3	StringTie	exon	52842811	52842960	1000	-	.	gene_id "MSTRG.124662"; transcript_id "MSTRG.124662.86"; exon_number "29";
chr3	StringTie	exon	52843721	52843798	1000	-	.	gene_id "MSTRG.124662"; transcript_id "MSTRG.124662.86"; exon_number "30";
chr3	StringTie	exon	52844829	52844941	1000	-	.	gene_id "MSTRG.124662"; transcript_id "MSTRG.124662.86"; exon_number "31";
chr3	StringTie	exon	52849792	52849913	1000	-	.	gene_id "MSTRG.124662"; transcript_id "MSTRG.124662.86"; exon_number "32";
chr3	StringTie	exon	52852603	52852698	1000	-	.	gene_id "MSTRG.124662"; transcript_id "MSTRG.124662.86"; exon_number "33";
chr3	StringTie	exon	52855396	52855444	1000	-	.	gene_id "MSTRG.124662"; transcript_id "MSTRG.124662.86"; exon_number "34";
chr3	StringTie	exon	52897291	52897644	1000	-	.	gene_id "MSTRG.124662"; transcript_id "MSTRG.124662.86"; exon_number "35";
chr3	StringTie	transcript	52810731	52857382	1000	-	.	gene_id "MSTRG.124662"; transcript_id "MSTRG.124662.87";
chr3	StringTie	exon	52810731	52813490	1000	-	.	gene_id "MSTRG.124662"; transcript_id "MSTRG.124662.87"; exon_number "1";
chr3	StringTie	exon	52813975	52814071	1000	-	.	gene_id "MSTRG.124662"; transcript_id "MSTRG.124662.87"; exon_number "2";
chr3	StringTie	exon	52814209	52814363	1000	-	.	gene_id "MSTRG.124662"; transcript_id "MSTRG.124662.87"; exon_number "3";
chr3	StringTie	exon	52816884	52817058	1000	-	.	gene_id "MSTRG.124662"; transcript_id "MSTRG.124662.87"; exon_number "4";
chr3	StringTie	exon	52818052	52818168	1000	-	.	gene_id "MSTRG.124662"; transcript_id "MSTRG.124662.87"; exon_number "5";
chr3	StringTie	exon	52818257	52818283	1000	-	.	gene_id "MSTRG.124662"; transcript_id "MSTRG.124662.87"; exon_number "6";
chr3	StringTie	exon	52818462	52818536	1000	-	.	gene_id "MSTRG.124662"; transcript_id "MSTRG.124662.87"; exon_number "7";
chr3	StringTie	exon	52818644	52818727	1000	-	.	gene_id "MSTRG.124662"; transcript_id "MSTRG.124662.87"; exon_number "8";
chr3	StringTie	exon	52819393	52819518	1000	-	.	gene_id "MSTRG.124662"; transcript_id "MSTRG.124662.87"; exon_number "9";
chr3	StringTie	exon	52819754	52819990	1000	-	.	gene_id "MSTRG.124662"; transcript_id "MSTRG.124662.87"; exon_number "10";
chr3	StringTie	exon	52820291	52820317	1000	-	.	gene_id "MSTRG.124662"; transcript_id "MSTRG.124662.87"; exon_number "11";
chr3	StringTie	exon	52820631	52820785	1000	-	.	gene_id "MSTRG.124662"; transcript_id "MSTRG.124662.87"; exon_number "12";
chr3	StringTie	exon	52820991	52821130	1000	-	.	gene_id "MSTRG.124662"; transcript_id "MSTRG.124662.87"; exon_number "13";
chr3	StringTie	exon	52823556	52823741	1000	-	.	gene_id "MSTRG.124662"; transcript_id "MSTRG.124662.87"; exon_number "14";
chr3	StringTie	exon	52823823	52824004	1000	-	.	gene_id "MSTRG.124662"; transcript_id "MSTRG.124662.87"; exon_number "15";
chr3	StringTie	exon	52824190	52824315	1000	-	.	gene_id "MSTRG.124662"; transcript_id "MSTRG.124662.87"; exon_number "16";
chr3	StringTie	exon	52824397	52824565	1000	-	.	gene_id "MSTRG.124662"; transcript_id "MSTRG.124662.87"; exon_number "17";
chr3	StringTie	exon	52824842	52824958	1000	-	.	gene_id "MSTRG.124662"; transcript_id "MSTRG.124662.87"; exon_number "18";
chr3	StringTie	exon	52825886	52826014	1000	-	.	gene_id "MSTRG.124662"; transcript_id "MSTRG.124662.87"; exon_number "19";
chr3	StringTie	exon	52826541	52826651	1000	-	.	gene_id "MSTRG.124662"; transcript_id "MSTRG.124662.87"; exon_number "20";
chr3	StringTie	exon	52826791	52826953	1000	-	.	gene_id "MSTRG.124662"; transcript_id "MSTRG.124662.87"; exon_number "21";
chr3	StringTie	exon	52827093	52827197	1000	-	.	gene_id "MSTRG.124662"; transcript_id "MSTRG.124662.87"; exon_number "22";
chr3	StringTie	exon	52829119	52830670	1000	-	.	gene_id "MSTRG.124662"; transcript_id "MSTRG.124662.87"; exon_number "23";
chr3	StringTie	exon	52833114	52833430	1000	-	.	gene_id "MSTRG.124662"; transcript_id "MSTRG.124662.87"; exon_number "24";
chr3	StringTie	exon	52833617	52833749	1000	-	.	gene_id "MSTRG.124662"; transcript_id "MSTRG.124662.87"; exon_number "25";
chr3	StringTie	exon	52834940	52840610	1000	-	.	gene_id "MSTRG.124662"; transcript_id "MSTRG.124662.87"; exon_number "26";
chr3	StringTie	exon	52842811	52842960	1000	-	.	gene_id "MSTRG.124662"; transcript_id "MSTRG.124662.87"; exon_number "27";
chr3	StringTie	exon	52843721	52843798	1000	-	.	gene_id "MSTRG.124662"; transcript_id "MSTRG.124662.87"; exon_number "28";
chr3	StringTie	exon	52844829	52844941	1000	-	.	gene_id "MSTRG.124662"; transcript_id "MSTRG.124662.87"; exon_number "29";
chr3	StringTie	exon	52849792	52849913	1000	-	.	gene_id "MSTRG.124662"; transcript_id "MSTRG.124662.87"; exon_number "30";
chr3	StringTie	exon	52852603	52852698	1000	-	.	gene_id "MSTRG.124662"; transcript_id "MSTRG.124662.87"; exon_number "31";
chr3	StringTie	exon	52855396	52855444	1000	-	.	gene_id "MSTRG.124662"; transcript_id "MSTRG.124662.87"; exon_number "32";
chr3	StringTie	exon	52857350	52857382	1000	-	.	gene_id "MSTRG.124662"; transcript_id "MSTRG.124662.87"; exon_number "33";
chr3	StringTie	transcript	52810731	52897462	1000	-	.	gene_id "MSTRG.124662"; transcript_id "MSTRG.124662.88";
chr3	StringTie	exon	52810731	52813490	1000	-	.	gene_id "MSTRG.124662"; transcript_id "MSTRG.124662.88"; exon_number "1";
chr3	StringTie	exon	52813975	52814071	1000	-	.	gene_id "MSTRG.124662"; transcript_id "MSTRG.124662.88"; exon_number "2";
chr3	StringTie	exon	52814209	52814363	1000	-	.	gene_id "MSTRG.124662"; transcript_id "MSTRG.124662.88"; exon_number "3";
chr3	StringTie	exon	52816884	52817058	1000	-	.	gene_id "MSTRG.124662"; transcript_id "MSTRG.124662.88"; exon_number "4";
chr3	StringTie	exon	52818052	52818168	1000	-	.	gene_id "MSTRG.124662"; transcript_id "MSTRG.124662.88"; exon_number "5";
chr3	StringTie	exon	52818257	52818283	1000	-	.	gene_id "MSTRG.124662"; transcript_id "MSTRG.124662.88"; exon_number "6";
chr3	StringTie	exon	52818462	52818536	1000	-	.	gene_id "MSTRG.124662"; transcript_id "MSTRG.124662.88"; exon_number "7";
chr3	StringTie	exon	52819393	52819990	1000	-	.	gene_id "MSTRG.124662"; transcript_id "MSTRG.124662.88"; exon_number "8";
chr3	StringTie	exon	52820291	52820317	1000	-	.	gene_id "MSTRG.124662"; transcript_id "MSTRG.124662.88"; exon_number "9";
chr3	StringTie	exon	52820631	52820785	1000	-	.	gene_id "MSTRG.124662"; transcript_id "MSTRG.124662.88"; exon_number "10";
chr3	StringTie	exon	52820991	52821130	1000	-	.	gene_id "MSTRG.124662"; transcript_id "MSTRG.124662.88"; exon_number "11";
chr3	StringTie	exon	52823556	52823741	1000	-	.	gene_id "MSTRG.124662"; transcript_id "MSTRG.124662.88"; exon_number "12";
chr3	StringTie	exon	52823823	52824004	1000	-	.	gene_id "MSTRG.124662"; transcript_id "MSTRG.124662.88"; exon_number "13";
chr3	StringTie	exon	52824190	52824315	1000	-	.	gene_id "MSTRG.124662"; transcript_id "MSTRG.124662.88"; exon_number "14";
chr3	StringTie	exon	52824397	52824565	1000	-	.	gene_id "MSTRG.124662"; transcript_id "MSTRG.124662.88"; exon_number "15";
chr3	StringTie	exon	52824842	52824958	1000	-	.	gene_id "MSTRG.124662"; transcript_id "MSTRG.124662.88"; exon_number "16";
chr3	StringTie	exon	52825886	52826014	1000	-	.	gene_id "MSTRG.124662"; transcript_id "MSTRG.124662.88"; exon_number "17";
chr3	StringTie	exon	52826541	52826651	1000	-	.	gene_id "MSTRG.124662"; transcript_id "MSTRG.124662.88"; exon_number "18";
chr3	StringTie	exon	52826791	52826953	1000	-	.	gene_id "MSTRG.124662"; transcript_id "MSTRG.124662.88"; exon_number "19";
chr3	StringTie	exon	52827093	52827197	1000	-	.	gene_id "MSTRG.124662"; transcript_id "MSTRG.124662.88"; exon_number "20";
chr3	StringTie	exon	52829119	52829279	1000	-	.	gene_id "MSTRG.124662"; transcript_id "MSTRG.124662.88"; exon_number "21";
chr3	StringTie	exon	52830553	52830670	1000	-	.	gene_id "MSTRG.124662"; transcript_id "MSTRG.124662.88"; exon_number "22";
chr3	StringTie	exon	52833114	52833430	1000	-	.	gene_id "MSTRG.124662"; transcript_id "MSTRG.124662.88"; exon_number "23";
chr3	StringTie	exon	52833617	52833749	1000	-	.	gene_id "MSTRG.124662"; transcript_id "MSTRG.124662.88"; exon_number "24";
chr3	StringTie	exon	52834940	52840610	1000	-	.	gene_id "MSTRG.124662"; transcript_id "MSTRG.124662.88"; exon_number "25";
chr3	StringTie	exon	52842811	52842960	1000	-	.	gene_id "MSTRG.124662"; transcript_id "MSTRG.124662.88"; exon_number "26";
chr3	StringTie	exon	52843721	52843798	1000	-	.	gene_id "MSTRG.124662"; transcript_id "MSTRG.124662.88"; exon_number "27";
chr3	StringTie	exon	52844829	52844941	1000	-	.	gene_id "MSTRG.124662"; transcript_id "MSTRG.124662.88"; exon_number "28";
chr3	StringTie	exon	52849792	52849913	1000	-	.	gene_id "MSTRG.124662"; transcript_id "MSTRG.124662.88"; exon_number "29";
chr3	StringTie	exon	52852603	52852698	1000	-	.	gene_id "MSTRG.124662"; transcript_id "MSTRG.124662.88"; exon_number "30";
chr3	StringTie	exon	52855396	52855444	1000	-	.	gene_id "MSTRG.124662"; transcript_id "MSTRG.124662.88"; exon_number "31";
chr3	StringTie	exon	52895878	52895955	1000	-	.	gene_id "MSTRG.124662"; transcript_id "MSTRG.124662.88"; exon_number "32";
chr3	StringTie	exon	52897291	52897462	1000	-	.	gene_id "MSTRG.124662"; transcript_id "MSTRG.124662.88"; exon_number "33";
chr3	StringTie	transcript	52810731	52863506	1000	-	.	gene_id "MSTRG.124662"; transcript_id "MSTRG.124662.89";
chr3	StringTie	exon	52810731	52813490	1000	-	.	gene_id "MSTRG.124662"; transcript_id "MSTRG.124662.89"; exon_number "1";
chr3	StringTie	exon	52813975	52814071	1000	-	.	gene_id "MSTRG.124662"; transcript_id "MSTRG.124662.89"; exon_number "2";
chr3	StringTie	exon	52814209	52814363	1000	-	.	gene_id "MSTRG.124662"; transcript_id "MSTRG.124662.89"; exon_number "3";
chr3	StringTie	exon	52816884	52817058	1000	-	.	gene_id "MSTRG.124662"; transcript_id "MSTRG.124662.89"; exon_number "4";
chr3	StringTie	exon	52818052	52818168	1000	-	.	gene_id "MSTRG.124662"; transcript_id "MSTRG.124662.89"; exon_number "5";
chr3	StringTie	exon	52818257	52818283	1000	-	.	gene_id "MSTRG.124662"; transcript_id "MSTRG.124662.89"; exon_number "6";
chr3	StringTie	exon	52818462	52818536	1000	-	.	gene_id "MSTRG.124662"; transcript_id "MSTRG.124662.89"; exon_number "7";
chr3	StringTie	exon	52819393	52819518	1000	-	.	gene_id "MSTRG.124662"; transcript_id "MSTRG.124662.89"; exon_number "8";
chr3	StringTie	exon	52819754	52819990	1000	-	.	gene_id "MSTRG.124662"; transcript_id "MSTRG.124662.89"; exon_number "9";
chr3	StringTie	exon	52820291	52820317	1000	-	.	gene_id "MSTRG.124662"; transcript_id "MSTRG.124662.89"; exon_number "10";
chr3	StringTie	exon	52820631	52820785	1000	-	.	gene_id "MSTRG.124662"; transcript_id "MSTRG.124662.89"; exon_number "11";
chr3	StringTie	exon	52820991	52821130	1000	-	.	gene_id "MSTRG.124662"; transcript_id "MSTRG.124662.89"; exon_number "12";
chr3	StringTie	exon	52823556	52823741	1000	-	.	gene_id "MSTRG.124662"; transcript_id "MSTRG.124662.89"; exon_number "13";
chr3	StringTie	exon	52823823	52824004	1000	-	.	gene_id "MSTRG.124662"; transcript_id "MSTRG.124662.89"; exon_number "14";
chr3	StringTie	exon	52824190	52824315	1000	-	.	gene_id "MSTRG.124662"; transcript_id "MSTRG.124662.89"; exon_number "15";
chr3	StringTie	exon	52824397	52824565	1000	-	.	gene_id "MSTRG.124662"; transcript_id "MSTRG.124662.89"; exon_number "16";
chr3	StringTie	exon	52824842	52824958	1000	-	.	gene_id "MSTRG.124662"; transcript_id "MSTRG.124662.89"; exon_number "17";
chr3	StringTie	exon	52825886	52826014	1000	-	.	gene_id "MSTRG.124662"; transcript_id "MSTRG.124662.89"; exon_number "18";
chr3	StringTie	exon	52826541	52826651	1000	-	.	gene_id "MSTRG.124662"; transcript_id "MSTRG.124662.89"; exon_number "19";
chr3	StringTie	exon	52826791	52826953	1000	-	.	gene_id "MSTRG.124662"; transcript_id "MSTRG.124662.89"; exon_number "20";
chr3	StringTie	exon	52827093	52827197	1000	-	.	gene_id "MSTRG.124662"; transcript_id "MSTRG.124662.89"; exon_number "21";
chr3	StringTie	exon	52829119	52829279	1000	-	.	gene_id "MSTRG.124662"; transcript_id "MSTRG.124662.89"; exon_number "22";
chr3	StringTie	exon	52830553	52830670	1000	-	.	gene_id "MSTRG.124662"; transcript_id "MSTRG.124662.89"; exon_number "23";
chr3	StringTie	exon	52831408	52831478	1000	-	.	gene_id "MSTRG.124662"; transcript_id "MSTRG.124662.89"; exon_number "24";
chr3	StringTie	exon	52833114	52833430	1000	-	.	gene_id "MSTRG.124662"; transcript_id "MSTRG.124662.89"; exon_number "25";
chr3	StringTie	exon	52833617	52833749	1000	-	.	gene_id "MSTRG.124662"; transcript_id "MSTRG.124662.89"; exon_number "26";
chr3	StringTie	exon	52834940	52835006	1000	-	.	gene_id "MSTRG.124662"; transcript_id "MSTRG.124662.89"; exon_number "27";
chr3	StringTie	exon	52835789	52840610	1000	-	.	gene_id "MSTRG.124662"; transcript_id "MSTRG.124662.89"; exon_number "28";
chr3	StringTie	exon	52842811	52842960	1000	-	.	gene_id "MSTRG.124662"; transcript_id "MSTRG.124662.89"; exon_number "29";
chr3	StringTie	exon	52843721	52843798	1000	-	.	gene_id "MSTRG.124662"; transcript_id "MSTRG.124662.89"; exon_number "30";
chr3	StringTie	exon	52844829	52844941	1000	-	.	gene_id "MSTRG.124662"; transcript_id "MSTRG.124662.89"; exon_number "31";
chr3	StringTie	exon	52849792	52849913	1000	-	.	gene_id "MSTRG.124662"; transcript_id "MSTRG.124662.89"; exon_number "32";
chr3	StringTie	exon	52852603	52852698	1000	-	.	gene_id "MSTRG.124662"; transcript_id "MSTRG.124662.89"; exon_number "33";
chr3	StringTie	exon	52855396	52855444	1000	-	.	gene_id "MSTRG.124662"; transcript_id "MSTRG.124662.89"; exon_number "34";
chr3	StringTie	exon	52863256	52863506	1000	-	.	gene_id "MSTRG.124662"; transcript_id "MSTRG.124662.89"; exon_number "35";
chr3	StringTie	transcript	52808557	52897687	1000	-	.	gene_id "MSTRG.124662"; transcript_id "MSTRG.124662.9";
chr3	StringTie	exon	52808557	52808672	1000	-	.	gene_id "MSTRG.124662"; transcript_id "MSTRG.124662.9"; exon_number "1";
chr3	StringTie	exon	52809542	52809685	1000	-	.	gene_id "MSTRG.124662"; transcript_id "MSTRG.124662.9"; exon_number "2";
chr3	StringTie	exon	52813300	52813490	1000	-	.	gene_id "MSTRG.124662"; transcript_id "MSTRG.124662.9"; exon_number "3";
chr3	StringTie	exon	52813975	52814071	1000	-	.	gene_id "MSTRG.124662"; transcript_id "MSTRG.124662.9"; exon_number "4";
chr3	StringTie	exon	52814209	52814363	1000	-	.	gene_id "MSTRG.124662"; transcript_id "MSTRG.124662.9"; exon_number "5";
chr3	StringTie	exon	52816884	52817058	1000	-	.	gene_id "MSTRG.124662"; transcript_id "MSTRG.124662.9"; exon_number "6";
chr3	StringTie	exon	52818052	52818168	1000	-	.	gene_id "MSTRG.124662"; transcript_id "MSTRG.124662.9"; exon_number "7";
chr3	StringTie	exon	52818257	52818283	1000	-	.	gene_id "MSTRG.124662"; transcript_id "MSTRG.124662.9"; exon_number "8";
chr3	StringTie	exon	52818462	52818536	1000	-	.	gene_id "MSTRG.124662"; transcript_id "MSTRG.124662.9"; exon_number "9";
chr3	StringTie	exon	52819393	52819518	1000	-	.	gene_id "MSTRG.124662"; transcript_id "MSTRG.124662.9"; exon_number "10";
chr3	StringTie	exon	52819754	52819990	1000	-	.	gene_id "MSTRG.124662"; transcript_id "MSTRG.124662.9"; exon_number "11";
chr3	StringTie	exon	52820291	52820317	1000	-	.	gene_id "MSTRG.124662"; transcript_id "MSTRG.124662.9"; exon_number "12";
chr3	StringTie	exon	52820631	52820785	1000	-	.	gene_id "MSTRG.124662"; transcript_id "MSTRG.124662.9"; exon_number "13";
chr3	StringTie	exon	52820991	52821130	1000	-	.	gene_id "MSTRG.124662"; transcript_id "MSTRG.124662.9"; exon_number "14";
chr3	StringTie	exon	52823556	52823741	1000	-	.	gene_id "MSTRG.124662"; transcript_id "MSTRG.124662.9"; exon_number "15";
chr3	StringTie	exon	52823823	52824004	1000	-	.	gene_id "MSTRG.124662"; transcript_id "MSTRG.124662.9"; exon_number "16";
chr3	StringTie	exon	52824190	52824315	1000	-	.	gene_id "MSTRG.124662"; transcript_id "MSTRG.124662.9"; exon_number "17";
chr3	StringTie	exon	52824397	52824565	1000	-	.	gene_id "MSTRG.124662"; transcript_id "MSTRG.124662.9"; exon_number "18";
chr3	StringTie	exon	52824842	52824958	1000	-	.	gene_id "MSTRG.124662"; transcript_id "MSTRG.124662.9"; exon_number "19";
chr3	StringTie	exon	52825886	52826014	1000	-	.	gene_id "MSTRG.124662"; transcript_id "MSTRG.124662.9"; exon_number "20";
chr3	StringTie	exon	52826541	52826651	1000	-	.	gene_id "MSTRG.124662"; transcript_id "MSTRG.124662.9"; exon_number "21";
chr3	StringTie	exon	52826791	52826953	1000	-	.	gene_id "MSTRG.124662"; transcript_id "MSTRG.124662.9"; exon_number "22";
chr3	StringTie	exon	52827093	52827197	1000	-	.	gene_id "MSTRG.124662"; transcript_id "MSTRG.124662.9"; exon_number "23";
chr3	StringTie	exon	52829119	52829279	1000	-	.	gene_id "MSTRG.124662"; transcript_id "MSTRG.124662.9"; exon_number "24";
chr3	StringTie	exon	52830553	52830670	1000	-	.	gene_id "MSTRG.124662"; transcript_id "MSTRG.124662.9"; exon_number "25";
chr3	StringTie	exon	52833114	52833430	1000	-	.	gene_id "MSTRG.124662"; transcript_id "MSTRG.124662.9"; exon_number "26";
chr3	StringTie	exon	52833617	52833749	1000	-	.	gene_id "MSTRG.124662"; transcript_id "MSTRG.124662.9"; exon_number "27";
chr3	StringTie	exon	52834940	52835003	1000	-	.	gene_id "MSTRG.124662"; transcript_id "MSTRG.124662.9"; exon_number "28";
chr3	StringTie	exon	52835789	52840610	1000	-	.	gene_id "MSTRG.124662"; transcript_id "MSTRG.124662.9"; exon_number "29";
chr3	StringTie	exon	52842811	52842960	1000	-	.	gene_id "MSTRG.124662"; transcript_id "MSTRG.124662.9"; exon_number "30";
chr3	StringTie	exon	52843721	52843798	1000	-	.	gene_id "MSTRG.124662"; transcript_id "MSTRG.124662.9"; exon_number "31";
chr3	StringTie	exon	52844829	52844941	1000	-	.	gene_id "MSTRG.124662"; transcript_id "MSTRG.124662.9"; exon_number "32";
chr3	StringTie	exon	52849792	52849913	1000	-	.	gene_id "MSTRG.124662"; transcript_id "MSTRG.124662.9"; exon_number "33";
chr3	StringTie	exon	52852603	52852698	1000	-	.	gene_id "MSTRG.124662"; transcript_id "MSTRG.124662.9"; exon_number "34";
chr3	StringTie	exon	52855396	52855444	1000	-	.	gene_id "MSTRG.124662"; transcript_id "MSTRG.124662.9"; exon_number "35";
chr3	StringTie	exon	52897291	52897687	1000	-	.	gene_id "MSTRG.124662"; transcript_id "MSTRG.124662.9"; exon_number "36";
chr3	StringTie	transcript	52810731	52897563	1000	-	.	gene_id "MSTRG.124662"; transcript_id "MSTRG.124662.90";
chr3	StringTie	exon	52810731	52813490	1000	-	.	gene_id "MSTRG.124662"; transcript_id "MSTRG.124662.90"; exon_number "1";
chr3	StringTie	exon	52813975	52814071	1000	-	.	gene_id "MSTRG.124662"; transcript_id "MSTRG.124662.90"; exon_number "2";
chr3	StringTie	exon	52814209	52814363	1000	-	.	gene_id "MSTRG.124662"; transcript_id "MSTRG.124662.90"; exon_number "3";
chr3	StringTie	exon	52816884	52817058	1000	-	.	gene_id "MSTRG.124662"; transcript_id "MSTRG.124662.90"; exon_number "4";
chr3	StringTie	exon	52818052	52818168	1000	-	.	gene_id "MSTRG.124662"; transcript_id "MSTRG.124662.90"; exon_number "5";
chr3	StringTie	exon	52818257	52818283	1000	-	.	gene_id "MSTRG.124662"; transcript_id "MSTRG.124662.90"; exon_number "6";
chr3	StringTie	exon	52818462	52818727	1000	-	.	gene_id "MSTRG.124662"; transcript_id "MSTRG.124662.90"; exon_number "7";
chr3	StringTie	exon	52819393	52819518	1000	-	.	gene_id "MSTRG.124662"; transcript_id "MSTRG.124662.90"; exon_number "8";
chr3	StringTie	exon	52819754	52819990	1000	-	.	gene_id "MSTRG.124662"; transcript_id "MSTRG.124662.90"; exon_number "9";
chr3	StringTie	exon	52820291	52820317	1000	-	.	gene_id "MSTRG.124662"; transcript_id "MSTRG.124662.90"; exon_number "10";
chr3	StringTie	exon	52820631	52820785	1000	-	.	gene_id "MSTRG.124662"; transcript_id "MSTRG.124662.90"; exon_number "11";
chr3	StringTie	exon	52820991	52821130	1000	-	.	gene_id "MSTRG.124662"; transcript_id "MSTRG.124662.90"; exon_number "12";
chr3	StringTie	exon	52823556	52823741	1000	-	.	gene_id "MSTRG.124662"; transcript_id "MSTRG.124662.90"; exon_number "13";
chr3	StringTie	exon	52823823	52824004	1000	-	.	gene_id "MSTRG.124662"; transcript_id "MSTRG.124662.90"; exon_number "14";
chr3	StringTie	exon	52824190	52824315	1000	-	.	gene_id "MSTRG.124662"; transcript_id "MSTRG.124662.90"; exon_number "15";
chr3	StringTie	exon	52824397	52824565	1000	-	.	gene_id "MSTRG.124662"; transcript_id "MSTRG.124662.90"; exon_number "16";
chr3	StringTie	exon	52824842	52824958	1000	-	.	gene_id "MSTRG.124662"; transcript_id "MSTRG.124662.90"; exon_number "17";
chr3	StringTie	exon	52825886	52826014	1000	-	.	gene_id "MSTRG.124662"; transcript_id "MSTRG.124662.90"; exon_number "18";
chr3	StringTie	exon	52826541	52826651	1000	-	.	gene_id "MSTRG.124662"; transcript_id "MSTRG.124662.90"; exon_number "19";
chr3	StringTie	exon	52826791	52826953	1000	-	.	gene_id "MSTRG.124662"; transcript_id "MSTRG.124662.90"; exon_number "20";
chr3	StringTie	exon	52827093	52827197	1000	-	.	gene_id "MSTRG.124662"; transcript_id "MSTRG.124662.90"; exon_number "21";
chr3	StringTie	exon	52829119	52829279	1000	-	.	gene_id "MSTRG.124662"; transcript_id "MSTRG.124662.90"; exon_number "22";
chr3	StringTie	exon	52830553	52830670	1000	-	.	gene_id "MSTRG.124662"; transcript_id "MSTRG.124662.90"; exon_number "23";
chr3	StringTie	exon	52831408	52831478	1000	-	.	gene_id "MSTRG.124662"; transcript_id "MSTRG.124662.90"; exon_number "24";
chr3	StringTie	exon	52833114	52833430	1000	-	.	gene_id "MSTRG.124662"; transcript_id "MSTRG.124662.90"; exon_number "25";
chr3	StringTie	exon	52833617	52833749	1000	-	.	gene_id "MSTRG.124662"; transcript_id "MSTRG.124662.90"; exon_number "26";
chr3	StringTie	exon	52834940	52835003	1000	-	.	gene_id "MSTRG.124662"; transcript_id "MSTRG.124662.90"; exon_number "27";
chr3	StringTie	exon	52835789	52840610	1000	-	.	gene_id "MSTRG.124662"; transcript_id "MSTRG.124662.90"; exon_number "28";
chr3	StringTie	exon	52842811	52842960	1000	-	.	gene_id "MSTRG.124662"; transcript_id "MSTRG.124662.90"; exon_number "29";
chr3	StringTie	exon	52843721	52843798	1000	-	.	gene_id "MSTRG.124662"; transcript_id "MSTRG.124662.90"; exon_number "30";
chr3	StringTie	exon	52844829	52844941	1000	-	.	gene_id "MSTRG.124662"; transcript_id "MSTRG.124662.90"; exon_number "31";
chr3	StringTie	exon	52849792	52849913	1000	-	.	gene_id "MSTRG.124662"; transcript_id "MSTRG.124662.90"; exon_number "32";
chr3	StringTie	exon	52852603	52852698	1000	-	.	gene_id "MSTRG.124662"; transcript_id "MSTRG.124662.90"; exon_number "33";
chr3	StringTie	exon	52855396	52855444	1000	-	.	gene_id "MSTRG.124662"; transcript_id "MSTRG.124662.90"; exon_number "34";
chr3	StringTie	exon	52897291	52897563	1000	-	.	gene_id "MSTRG.124662"; transcript_id "MSTRG.124662.90"; exon_number "35";
chr3	StringTie	transcript	52810732	52897589	1000	-	.	gene_id "MSTRG.124662"; transcript_id "MSTRG.124662.91";
chr3	StringTie	exon	52810732	52813490	1000	-	.	gene_id "MSTRG.124662"; transcript_id "MSTRG.124662.91"; exon_number "1";
chr3	StringTie	exon	52813975	52814071	1000	-	.	gene_id "MSTRG.124662"; transcript_id "MSTRG.124662.91"; exon_number "2";
chr3	StringTie	exon	52814209	52814363	1000	-	.	gene_id "MSTRG.124662"; transcript_id "MSTRG.124662.91"; exon_number "3";
chr3	StringTie	exon	52816884	52817058	1000	-	.	gene_id "MSTRG.124662"; transcript_id "MSTRG.124662.91"; exon_number "4";
chr3	StringTie	exon	52818052	52818168	1000	-	.	gene_id "MSTRG.124662"; transcript_id "MSTRG.124662.91"; exon_number "5";
chr3	StringTie	exon	52818257	52818283	1000	-	.	gene_id "MSTRG.124662"; transcript_id "MSTRG.124662.91"; exon_number "6";
chr3	StringTie	exon	52818462	52818536	1000	-	.	gene_id "MSTRG.124662"; transcript_id "MSTRG.124662.91"; exon_number "7";
chr3	StringTie	exon	52819393	52819518	1000	-	.	gene_id "MSTRG.124662"; transcript_id "MSTRG.124662.91"; exon_number "8";
chr3	StringTie	exon	52819754	52819792	1000	-	.	gene_id "MSTRG.124662"; transcript_id "MSTRG.124662.91"; exon_number "9";
chr3	StringTie	exon	52819940	52819990	1000	-	.	gene_id "MSTRG.124662"; transcript_id "MSTRG.124662.91"; exon_number "10";
chr3	StringTie	exon	52820291	52820317	1000	-	.	gene_id "MSTRG.124662"; transcript_id "MSTRG.124662.91"; exon_number "11";
chr3	StringTie	exon	52820631	52820785	1000	-	.	gene_id "MSTRG.124662"; transcript_id "MSTRG.124662.91"; exon_number "12";
chr3	StringTie	exon	52820991	52821130	1000	-	.	gene_id "MSTRG.124662"; transcript_id "MSTRG.124662.91"; exon_number "13";
chr3	StringTie	exon	52823556	52823741	1000	-	.	gene_id "MSTRG.124662"; transcript_id "MSTRG.124662.91"; exon_number "14";
chr3	StringTie	exon	52823823	52824004	1000	-	.	gene_id "MSTRG.124662"; transcript_id "MSTRG.124662.91"; exon_number "15";
chr3	StringTie	exon	52824190	52824315	1000	-	.	gene_id "MSTRG.124662"; transcript_id "MSTRG.124662.91"; exon_number "16";
chr3	StringTie	exon	52824397	52824565	1000	-	.	gene_id "MSTRG.124662"; transcript_id "MSTRG.124662.91"; exon_number "17";
chr3	StringTie	exon	52824842	52824958	1000	-	.	gene_id "MSTRG.124662"; transcript_id "MSTRG.124662.91"; exon_number "18";
chr3	StringTie	exon	52825886	52826014	1000	-	.	gene_id "MSTRG.124662"; transcript_id "MSTRG.124662.91"; exon_number "19";
chr3	StringTie	exon	52826541	52826651	1000	-	.	gene_id "MSTRG.124662"; transcript_id "MSTRG.124662.91"; exon_number "20";
chr3	StringTie	exon	52826791	52826953	1000	-	.	gene_id "MSTRG.124662"; transcript_id "MSTRG.124662.91"; exon_number "21";
chr3	StringTie	exon	52827093	52827197	1000	-	.	gene_id "MSTRG.124662"; transcript_id "MSTRG.124662.91"; exon_number "22";
chr3	StringTie	exon	52829119	52829279	1000	-	.	gene_id "MSTRG.124662"; transcript_id "MSTRG.124662.91"; exon_number "23";
chr3	StringTie	exon	52830553	52830670	1000	-	.	gene_id "MSTRG.124662"; transcript_id "MSTRG.124662.91"; exon_number "24";
chr3	StringTie	exon	52833114	52833430	1000	-	.	gene_id "MSTRG.124662"; transcript_id "MSTRG.124662.91"; exon_number "25";
chr3	StringTie	exon	52833617	52833749	1000	-	.	gene_id "MSTRG.124662"; transcript_id "MSTRG.124662.91"; exon_number "26";
chr3	StringTie	exon	52834940	52835003	1000	-	.	gene_id "MSTRG.124662"; transcript_id "MSTRG.124662.91"; exon_number "27";
chr3	StringTie	exon	52835789	52840610	1000	-	.	gene_id "MSTRG.124662"; transcript_id "MSTRG.124662.91"; exon_number "28";
chr3	StringTie	exon	52842811	52842960	1000	-	.	gene_id "MSTRG.124662"; transcript_id "MSTRG.124662.91"; exon_number "29";
chr3	StringTie	exon	52843721	52843798	1000	-	.	gene_id "MSTRG.124662"; transcript_id "MSTRG.124662.91"; exon_number "30";
chr3	StringTie	exon	52844829	52844941	1000	-	.	gene_id "MSTRG.124662"; transcript_id "MSTRG.124662.91"; exon_number "31";
chr3	StringTie	exon	52849792	52849913	1000	-	.	gene_id "MSTRG.124662"; transcript_id "MSTRG.124662.91"; exon_number "32";
chr3	StringTie	exon	52852603	52852698	1000	-	.	gene_id "MSTRG.124662"; transcript_id "MSTRG.124662.91"; exon_number "33";
chr3	StringTie	exon	52855396	52855444	1000	-	.	gene_id "MSTRG.124662"; transcript_id "MSTRG.124662.91"; exon_number "34";
chr3	StringTie	exon	52895878	52895955	1000	-	.	gene_id "MSTRG.124662"; transcript_id "MSTRG.124662.91"; exon_number "35";
chr3	StringTie	exon	52897291	52897589	1000	-	.	gene_id "MSTRG.124662"; transcript_id "MSTRG.124662.91"; exon_number "36";
chr3	StringTie	transcript	52810734	52897656	1000	-	.	gene_id "MSTRG.124662"; transcript_id "MSTRG.124662.92";
chr3	StringTie	exon	52810734	52813490	1000	-	.	gene_id "MSTRG.124662"; transcript_id "MSTRG.124662.92"; exon_number "1";
chr3	StringTie	exon	52813975	52814071	1000	-	.	gene_id "MSTRG.124662"; transcript_id "MSTRG.124662.92"; exon_number "2";
chr3	StringTie	exon	52814209	52814363	1000	-	.	gene_id "MSTRG.124662"; transcript_id "MSTRG.124662.92"; exon_number "3";
chr3	StringTie	exon	52816884	52817058	1000	-	.	gene_id "MSTRG.124662"; transcript_id "MSTRG.124662.92"; exon_number "4";
chr3	StringTie	exon	52818052	52818168	1000	-	.	gene_id "MSTRG.124662"; transcript_id "MSTRG.124662.92"; exon_number "5";
chr3	StringTie	exon	52818257	52818536	1000	-	.	gene_id "MSTRG.124662"; transcript_id "MSTRG.124662.92"; exon_number "6";
chr3	StringTie	exon	52819393	52819518	1000	-	.	gene_id "MSTRG.124662"; transcript_id "MSTRG.124662.92"; exon_number "7";
chr3	StringTie	exon	52819754	52819990	1000	-	.	gene_id "MSTRG.124662"; transcript_id "MSTRG.124662.92"; exon_number "8";
chr3	StringTie	exon	52820291	52820317	1000	-	.	gene_id "MSTRG.124662"; transcript_id "MSTRG.124662.92"; exon_number "9";
chr3	StringTie	exon	52820631	52820785	1000	-	.	gene_id "MSTRG.124662"; transcript_id "MSTRG.124662.92"; exon_number "10";
chr3	StringTie	exon	52820991	52821130	1000	-	.	gene_id "MSTRG.124662"; transcript_id "MSTRG.124662.92"; exon_number "11";
chr3	StringTie	exon	52823556	52823741	1000	-	.	gene_id "MSTRG.124662"; transcript_id "MSTRG.124662.92"; exon_number "12";
chr3	StringTie	exon	52823823	52824004	1000	-	.	gene_id "MSTRG.124662"; transcript_id "MSTRG.124662.92"; exon_number "13";
chr3	StringTie	exon	52824190	52824315	1000	-	.	gene_id "MSTRG.124662"; transcript_id "MSTRG.124662.92"; exon_number "14";
chr3	StringTie	exon	52824397	52824565	1000	-	.	gene_id "MSTRG.124662"; transcript_id "MSTRG.124662.92"; exon_number "15";
chr3	StringTie	exon	52824842	52824958	1000	-	.	gene_id "MSTRG.124662"; transcript_id "MSTRG.124662.92"; exon_number "16";
chr3	StringTie	exon	52825886	52826014	1000	-	.	gene_id "MSTRG.124662"; transcript_id "MSTRG.124662.92"; exon_number "17";
chr3	StringTie	exon	52826541	52826651	1000	-	.	gene_id "MSTRG.124662"; transcript_id "MSTRG.124662.92"; exon_number "18";
chr3	StringTie	exon	52826791	52826953	1000	-	.	gene_id "MSTRG.124662"; transcript_id "MSTRG.124662.92"; exon_number "19";
chr3	StringTie	exon	52827093	52827197	1000	-	.	gene_id "MSTRG.124662"; transcript_id "MSTRG.124662.92"; exon_number "20";
chr3	StringTie	exon	52829119	52830670	1000	-	.	gene_id "MSTRG.124662"; transcript_id "MSTRG.124662.92"; exon_number "21";
chr3	StringTie	exon	52831408	52831478	1000	-	.	gene_id "MSTRG.124662"; transcript_id "MSTRG.124662.92"; exon_number "22";
chr3	StringTie	exon	52833114	52833430	1000	-	.	gene_id "MSTRG.124662"; transcript_id "MSTRG.124662.92"; exon_number "23";
chr3	StringTie	exon	52833617	52833749	1000	-	.	gene_id "MSTRG.124662"; transcript_id "MSTRG.124662.92"; exon_number "24";
chr3	StringTie	exon	52834940	52835003	1000	-	.	gene_id "MSTRG.124662"; transcript_id "MSTRG.124662.92"; exon_number "25";
chr3	StringTie	exon	52835789	52840610	1000	-	.	gene_id "MSTRG.124662"; transcript_id "MSTRG.124662.92"; exon_number "26";
chr3	StringTie	exon	52842811	52842960	1000	-	.	gene_id "MSTRG.124662"; transcript_id "MSTRG.124662.92"; exon_number "27";
chr3	StringTie	exon	52843721	52843798	1000	-	.	gene_id "MSTRG.124662"; transcript_id "MSTRG.124662.92"; exon_number "28";
chr3	StringTie	exon	52844829	52844941	1000	-	.	gene_id "MSTRG.124662"; transcript_id "MSTRG.124662.92"; exon_number "29";
chr3	StringTie	exon	52849792	52849913	1000	-	.	gene_id "MSTRG.124662"; transcript_id "MSTRG.124662.92"; exon_number "30";
chr3	StringTie	exon	52852603	52852698	1000	-	.	gene_id "MSTRG.124662"; transcript_id "MSTRG.124662.92"; exon_number "31";
chr3	StringTie	exon	52855396	52855444	1000	-	.	gene_id "MSTRG.124662"; transcript_id "MSTRG.124662.92"; exon_number "32";
chr3	StringTie	exon	52895878	52895955	1000	-	.	gene_id "MSTRG.124662"; transcript_id "MSTRG.124662.92"; exon_number "33";
chr3	StringTie	exon	52897291	52897656	1000	-	.	gene_id "MSTRG.124662"; transcript_id "MSTRG.124662.92"; exon_number "34";
chr3	StringTie	transcript	52810739	52863326	1000	-	.	gene_id "MSTRG.124662"; transcript_id "MSTRG.124662.93";
chr3	StringTie	exon	52810739	52813490	1000	-	.	gene_id "MSTRG.124662"; transcript_id "MSTRG.124662.93"; exon_number "1";
chr3	StringTie	exon	52813975	52814071	1000	-	.	gene_id "MSTRG.124662"; transcript_id "MSTRG.124662.93"; exon_number "2";
chr3	StringTie	exon	52814209	52814363	1000	-	.	gene_id "MSTRG.124662"; transcript_id "MSTRG.124662.93"; exon_number "3";
chr3	StringTie	exon	52816884	52817058	1000	-	.	gene_id "MSTRG.124662"; transcript_id "MSTRG.124662.93"; exon_number "4";
chr3	StringTie	exon	52818052	52818168	1000	-	.	gene_id "MSTRG.124662"; transcript_id "MSTRG.124662.93"; exon_number "5";
chr3	StringTie	exon	52818257	52818283	1000	-	.	gene_id "MSTRG.124662"; transcript_id "MSTRG.124662.93"; exon_number "6";
chr3	StringTie	exon	52818462	52818727	1000	-	.	gene_id "MSTRG.124662"; transcript_id "MSTRG.124662.93"; exon_number "7";
chr3	StringTie	exon	52819393	52819518	1000	-	.	gene_id "MSTRG.124662"; transcript_id "MSTRG.124662.93"; exon_number "8";
chr3	StringTie	exon	52819754	52819990	1000	-	.	gene_id "MSTRG.124662"; transcript_id "MSTRG.124662.93"; exon_number "9";
chr3	StringTie	exon	52820291	52820317	1000	-	.	gene_id "MSTRG.124662"; transcript_id "MSTRG.124662.93"; exon_number "10";
chr3	StringTie	exon	52820631	52820785	1000	-	.	gene_id "MSTRG.124662"; transcript_id "MSTRG.124662.93"; exon_number "11";
chr3	StringTie	exon	52820991	52821130	1000	-	.	gene_id "MSTRG.124662"; transcript_id "MSTRG.124662.93"; exon_number "12";
chr3	StringTie	exon	52823556	52823741	1000	-	.	gene_id "MSTRG.124662"; transcript_id "MSTRG.124662.93"; exon_number "13";
chr3	StringTie	exon	52823823	52824004	1000	-	.	gene_id "MSTRG.124662"; transcript_id "MSTRG.124662.93"; exon_number "14";
chr3	StringTie	exon	52824190	52824315	1000	-	.	gene_id "MSTRG.124662"; transcript_id "MSTRG.124662.93"; exon_number "15";
chr3	StringTie	exon	52824397	52824565	1000	-	.	gene_id "MSTRG.124662"; transcript_id "MSTRG.124662.93"; exon_number "16";
chr3	StringTie	exon	52824842	52824958	1000	-	.	gene_id "MSTRG.124662"; transcript_id "MSTRG.124662.93"; exon_number "17";
chr3	StringTie	exon	52825886	52826014	1000	-	.	gene_id "MSTRG.124662"; transcript_id "MSTRG.124662.93"; exon_number "18";
chr3	StringTie	exon	52826541	52826651	1000	-	.	gene_id "MSTRG.124662"; transcript_id "MSTRG.124662.93"; exon_number "19";
chr3	StringTie	exon	52826791	52826953	1000	-	.	gene_id "MSTRG.124662"; transcript_id "MSTRG.124662.93"; exon_number "20";
chr3	StringTie	exon	52827093	52827197	1000	-	.	gene_id "MSTRG.124662"; transcript_id "MSTRG.124662.93"; exon_number "21";
chr3	StringTie	exon	52829119	52829279	1000	-	.	gene_id "MSTRG.124662"; transcript_id "MSTRG.124662.93"; exon_number "22";
chr3	StringTie	exon	52830553	52830670	1000	-	.	gene_id "MSTRG.124662"; transcript_id "MSTRG.124662.93"; exon_number "23";
chr3	StringTie	exon	52831408	52831478	1000	-	.	gene_id "MSTRG.124662"; transcript_id "MSTRG.124662.93"; exon_number "24";
chr3	StringTie	exon	52833114	52833430	1000	-	.	gene_id "MSTRG.124662"; transcript_id "MSTRG.124662.93"; exon_number "25";
chr3	StringTie	exon	52833617	52833749	1000	-	.	gene_id "MSTRG.124662"; transcript_id "MSTRG.124662.93"; exon_number "26";
chr3	StringTie	exon	52834940	52835661	1000	-	.	gene_id "MSTRG.124662"; transcript_id "MSTRG.124662.93"; exon_number "27";
chr3	StringTie	exon	52835789	52840610	1000	-	.	gene_id "MSTRG.124662"; transcript_id "MSTRG.124662.93"; exon_number "28";
chr3	StringTie	exon	52842811	52842960	1000	-	.	gene_id "MSTRG.124662"; transcript_id "MSTRG.124662.93"; exon_number "29";
chr3	StringTie	exon	52843721	52843798	1000	-	.	gene_id "MSTRG.124662"; transcript_id "MSTRG.124662.93"; exon_number "30";
chr3	StringTie	exon	52844829	52844941	1000	-	.	gene_id "MSTRG.124662"; transcript_id "MSTRG.124662.93"; exon_number "31";
chr3	StringTie	exon	52849792	52849913	1000	-	.	gene_id "MSTRG.124662"; transcript_id "MSTRG.124662.93"; exon_number "32";
chr3	StringTie	exon	52852603	52852698	1000	-	.	gene_id "MSTRG.124662"; transcript_id "MSTRG.124662.93"; exon_number "33";
chr3	StringTie	exon	52855396	52855444	1000	-	.	gene_id "MSTRG.124662"; transcript_id "MSTRG.124662.93"; exon_number "34";
chr3	StringTie	exon	52863256	52863326	1000	-	.	gene_id "MSTRG.124662"; transcript_id "MSTRG.124662.93"; exon_number "35";
chr3	StringTie	transcript	52810746	52863375	1000	-	.	gene_id "MSTRG.124662"; transcript_id "MSTRG.124662.94";
chr3	StringTie	exon	52810746	52813490	1000	-	.	gene_id "MSTRG.124662"; transcript_id "MSTRG.124662.94"; exon_number "1";
chr3	StringTie	exon	52813975	52814071	1000	-	.	gene_id "MSTRG.124662"; transcript_id "MSTRG.124662.94"; exon_number "2";
chr3	StringTie	exon	52814209	52814363	1000	-	.	gene_id "MSTRG.124662"; transcript_id "MSTRG.124662.94"; exon_number "3";
chr3	StringTie	exon	52816884	52817058	1000	-	.	gene_id "MSTRG.124662"; transcript_id "MSTRG.124662.94"; exon_number "4";
chr3	StringTie	exon	52818052	52818168	1000	-	.	gene_id "MSTRG.124662"; transcript_id "MSTRG.124662.94"; exon_number "5";
chr3	StringTie	exon	52818257	52818283	1000	-	.	gene_id "MSTRG.124662"; transcript_id "MSTRG.124662.94"; exon_number "6";
chr3	StringTie	exon	52818462	52818536	1000	-	.	gene_id "MSTRG.124662"; transcript_id "MSTRG.124662.94"; exon_number "7";
chr3	StringTie	exon	52819393	52819518	1000	-	.	gene_id "MSTRG.124662"; transcript_id "MSTRG.124662.94"; exon_number "8";
chr3	StringTie	exon	52819754	52819807	1000	-	.	gene_id "MSTRG.124662"; transcript_id "MSTRG.124662.94"; exon_number "9";
chr3	StringTie	exon	52819940	52819990	1000	-	.	gene_id "MSTRG.124662"; transcript_id "MSTRG.124662.94"; exon_number "10";
chr3	StringTie	exon	52820291	52820317	1000	-	.	gene_id "MSTRG.124662"; transcript_id "MSTRG.124662.94"; exon_number "11";
chr3	StringTie	exon	52820631	52820785	1000	-	.	gene_id "MSTRG.124662"; transcript_id "MSTRG.124662.94"; exon_number "12";
chr3	StringTie	exon	52820991	52821130	1000	-	.	gene_id "MSTRG.124662"; transcript_id "MSTRG.124662.94"; exon_number "13";
chr3	StringTie	exon	52823556	52823741	1000	-	.	gene_id "MSTRG.124662"; transcript_id "MSTRG.124662.94"; exon_number "14";
chr3	StringTie	exon	52823823	52824004	1000	-	.	gene_id "MSTRG.124662"; transcript_id "MSTRG.124662.94"; exon_number "15";
chr3	StringTie	exon	52824190	52824315	1000	-	.	gene_id "MSTRG.124662"; transcript_id "MSTRG.124662.94"; exon_number "16";
chr3	StringTie	exon	52824397	52824565	1000	-	.	gene_id "MSTRG.124662"; transcript_id "MSTRG.124662.94"; exon_number "17";
chr3	StringTie	exon	52824842	52824958	1000	-	.	gene_id "MSTRG.124662"; transcript_id "MSTRG.124662.94"; exon_number "18";
chr3	StringTie	exon	52825886	52826014	1000	-	.	gene_id "MSTRG.124662"; transcript_id "MSTRG.124662.94"; exon_number "19";
chr3	StringTie	exon	52826541	52826651	1000	-	.	gene_id "MSTRG.124662"; transcript_id "MSTRG.124662.94"; exon_number "20";
chr3	StringTie	exon	52826791	52826953	1000	-	.	gene_id "MSTRG.124662"; transcript_id "MSTRG.124662.94"; exon_number "21";
chr3	StringTie	exon	52827093	52827197	1000	-	.	gene_id "MSTRG.124662"; transcript_id "MSTRG.124662.94"; exon_number "22";
chr3	StringTie	exon	52829119	52829279	1000	-	.	gene_id "MSTRG.124662"; transcript_id "MSTRG.124662.94"; exon_number "23";
chr3	StringTie	exon	52830553	52830670	1000	-	.	gene_id "MSTRG.124662"; transcript_id "MSTRG.124662.94"; exon_number "24";
chr3	StringTie	exon	52833114	52833247	1000	-	.	gene_id "MSTRG.124662"; transcript_id "MSTRG.124662.94"; exon_number "25";
chr3	StringTie	exon	52833383	52833430	1000	-	.	gene_id "MSTRG.124662"; transcript_id "MSTRG.124662.94"; exon_number "26";
chr3	StringTie	exon	52833617	52833749	1000	-	.	gene_id "MSTRG.124662"; transcript_id "MSTRG.124662.94"; exon_number "27";
chr3	StringTie	exon	52834940	52840610	1000	-	.	gene_id "MSTRG.124662"; transcript_id "MSTRG.124662.94"; exon_number "28";
chr3	StringTie	exon	52842811	52842960	1000	-	.	gene_id "MSTRG.124662"; transcript_id "MSTRG.124662.94"; exon_number "29";
chr3	StringTie	exon	52843721	52843798	1000	-	.	gene_id "MSTRG.124662"; transcript_id "MSTRG.124662.94"; exon_number "30";
chr3	StringTie	exon	52844829	52844941	1000	-	.	gene_id "MSTRG.124662"; transcript_id "MSTRG.124662.94"; exon_number "31";
chr3	StringTie	exon	52849792	52849913	1000	-	.	gene_id "MSTRG.124662"; transcript_id "MSTRG.124662.94"; exon_number "32";
chr3	StringTie	exon	52852603	52852698	1000	-	.	gene_id "MSTRG.124662"; transcript_id "MSTRG.124662.94"; exon_number "33";
chr3	StringTie	exon	52855396	52855444	1000	-	.	gene_id "MSTRG.124662"; transcript_id "MSTRG.124662.94"; exon_number "34";
chr3	StringTie	exon	52863256	52863375	1000	-	.	gene_id "MSTRG.124662"; transcript_id "MSTRG.124662.94"; exon_number "35";
chr3	StringTie	transcript	52810752	52863540	1000	-	.	gene_id "MSTRG.124662"; transcript_id "MSTRG.124662.95";
chr3	StringTie	exon	52810752	52813490	1000	-	.	gene_id "MSTRG.124662"; transcript_id "MSTRG.124662.95"; exon_number "1";
chr3	StringTie	exon	52813975	52814071	1000	-	.	gene_id "MSTRG.124662"; transcript_id "MSTRG.124662.95"; exon_number "2";
chr3	StringTie	exon	52814209	52814363	1000	-	.	gene_id "MSTRG.124662"; transcript_id "MSTRG.124662.95"; exon_number "3";
chr3	StringTie	exon	52816884	52817058	1000	-	.	gene_id "MSTRG.124662"; transcript_id "MSTRG.124662.95"; exon_number "4";
chr3	StringTie	exon	52818052	52818168	1000	-	.	gene_id "MSTRG.124662"; transcript_id "MSTRG.124662.95"; exon_number "5";
chr3	StringTie	exon	52818257	52818283	1000	-	.	gene_id "MSTRG.124662"; transcript_id "MSTRG.124662.95"; exon_number "6";
chr3	StringTie	exon	52818462	52818536	1000	-	.	gene_id "MSTRG.124662"; transcript_id "MSTRG.124662.95"; exon_number "7";
chr3	StringTie	exon	52819393	52819518	1000	-	.	gene_id "MSTRG.124662"; transcript_id "MSTRG.124662.95"; exon_number "8";
chr3	StringTie	exon	52819754	52819792	1000	-	.	gene_id "MSTRG.124662"; transcript_id "MSTRG.124662.95"; exon_number "9";
chr3	StringTie	exon	52819940	52819990	1000	-	.	gene_id "MSTRG.124662"; transcript_id "MSTRG.124662.95"; exon_number "10";
chr3	StringTie	exon	52820291	52820317	1000	-	.	gene_id "MSTRG.124662"; transcript_id "MSTRG.124662.95"; exon_number "11";
chr3	StringTie	exon	52820631	52820785	1000	-	.	gene_id "MSTRG.124662"; transcript_id "MSTRG.124662.95"; exon_number "12";
chr3	StringTie	exon	52820991	52821130	1000	-	.	gene_id "MSTRG.124662"; transcript_id "MSTRG.124662.95"; exon_number "13";
chr3	StringTie	exon	52823556	52823741	1000	-	.	gene_id "MSTRG.124662"; transcript_id "MSTRG.124662.95"; exon_number "14";
chr3	StringTie	exon	52823823	52824004	1000	-	.	gene_id "MSTRG.124662"; transcript_id "MSTRG.124662.95"; exon_number "15";
chr3	StringTie	exon	52824190	52824315	1000	-	.	gene_id "MSTRG.124662"; transcript_id "MSTRG.124662.95"; exon_number "16";
chr3	StringTie	exon	52824397	52824565	1000	-	.	gene_id "MSTRG.124662"; transcript_id "MSTRG.124662.95"; exon_number "17";
chr3	StringTie	exon	52824842	52824958	1000	-	.	gene_id "MSTRG.124662"; transcript_id "MSTRG.124662.95"; exon_number "18";
chr3	StringTie	exon	52825886	52826014	1000	-	.	gene_id "MSTRG.124662"; transcript_id "MSTRG.124662.95"; exon_number "19";
chr3	StringTie	exon	52826541	52826651	1000	-	.	gene_id "MSTRG.124662"; transcript_id "MSTRG.124662.95"; exon_number "20";
chr3	StringTie	exon	52826791	52826953	1000	-	.	gene_id "MSTRG.124662"; transcript_id "MSTRG.124662.95"; exon_number "21";
chr3	StringTie	exon	52827093	52827197	1000	-	.	gene_id "MSTRG.124662"; transcript_id "MSTRG.124662.95"; exon_number "22";
chr3	StringTie	exon	52829119	52829279	1000	-	.	gene_id "MSTRG.124662"; transcript_id "MSTRG.124662.95"; exon_number "23";
chr3	StringTie	exon	52830553	52830670	1000	-	.	gene_id "MSTRG.124662"; transcript_id "MSTRG.124662.95"; exon_number "24";
chr3	StringTie	exon	52833114	52833430	1000	-	.	gene_id "MSTRG.124662"; transcript_id "MSTRG.124662.95"; exon_number "25";
chr3	StringTie	exon	52833617	52833749	1000	-	.	gene_id "MSTRG.124662"; transcript_id "MSTRG.124662.95"; exon_number "26";
chr3	StringTie	exon	52834940	52835661	1000	-	.	gene_id "MSTRG.124662"; transcript_id "MSTRG.124662.95"; exon_number "27";
chr3	StringTie	exon	52835789	52840610	1000	-	.	gene_id "MSTRG.124662"; transcript_id "MSTRG.124662.95"; exon_number "28";
chr3	StringTie	exon	52842811	52842960	1000	-	.	gene_id "MSTRG.124662"; transcript_id "MSTRG.124662.95"; exon_number "29";
chr3	StringTie	exon	52843721	52843798	1000	-	.	gene_id "MSTRG.124662"; transcript_id "MSTRG.124662.95"; exon_number "30";
chr3	StringTie	exon	52844829	52844941	1000	-	.	gene_id "MSTRG.124662"; transcript_id "MSTRG.124662.95"; exon_number "31";
chr3	StringTie	exon	52849792	52849913	1000	-	.	gene_id "MSTRG.124662"; transcript_id "MSTRG.124662.95"; exon_number "32";
chr3	StringTie	exon	52852603	52852698	1000	-	.	gene_id "MSTRG.124662"; transcript_id "MSTRG.124662.95"; exon_number "33";
chr3	StringTie	exon	52855396	52855444	1000	-	.	gene_id "MSTRG.124662"; transcript_id "MSTRG.124662.95"; exon_number "34";
chr3	StringTie	exon	52863256	52863540	1000	-	.	gene_id "MSTRG.124662"; transcript_id "MSTRG.124662.95"; exon_number "35";
chr3	StringTie	transcript	52810764	52855926	1000	-	.	gene_id "MSTRG.124662"; transcript_id "MSTRG.124662.96";
chr3	StringTie	exon	52810764	52813490	1000	-	.	gene_id "MSTRG.124662"; transcript_id "MSTRG.124662.96"; exon_number "1";
chr3	StringTie	exon	52813975	52814071	1000	-	.	gene_id "MSTRG.124662"; transcript_id "MSTRG.124662.96"; exon_number "2";
chr3	StringTie	exon	52814209	52814363	1000	-	.	gene_id "MSTRG.124662"; transcript_id "MSTRG.124662.96"; exon_number "3";
chr3	StringTie	exon	52816884	52817058	1000	-	.	gene_id "MSTRG.124662"; transcript_id "MSTRG.124662.96"; exon_number "4";
chr3	StringTie	exon	52818052	52818168	1000	-	.	gene_id "MSTRG.124662"; transcript_id "MSTRG.124662.96"; exon_number "5";
chr3	StringTie	exon	52818257	52818283	1000	-	.	gene_id "MSTRG.124662"; transcript_id "MSTRG.124662.96"; exon_number "6";
chr3	StringTie	exon	52818462	52818536	1000	-	.	gene_id "MSTRG.124662"; transcript_id "MSTRG.124662.96"; exon_number "7";
chr3	StringTie	exon	52819393	52819518	1000	-	.	gene_id "MSTRG.124662"; transcript_id "MSTRG.124662.96"; exon_number "8";
chr3	StringTie	exon	52819754	52819807	1000	-	.	gene_id "MSTRG.124662"; transcript_id "MSTRG.124662.96"; exon_number "9";
chr3	StringTie	exon	52819940	52819990	1000	-	.	gene_id "MSTRG.124662"; transcript_id "MSTRG.124662.96"; exon_number "10";
chr3	StringTie	exon	52820291	52820317	1000	-	.	gene_id "MSTRG.124662"; transcript_id "MSTRG.124662.96"; exon_number "11";
chr3	StringTie	exon	52820631	52820785	1000	-	.	gene_id "MSTRG.124662"; transcript_id "MSTRG.124662.96"; exon_number "12";
chr3	StringTie	exon	52820991	52821130	1000	-	.	gene_id "MSTRG.124662"; transcript_id "MSTRG.124662.96"; exon_number "13";
chr3	StringTie	exon	52823556	52823741	1000	-	.	gene_id "MSTRG.124662"; transcript_id "MSTRG.124662.96"; exon_number "14";
chr3	StringTie	exon	52823823	52824004	1000	-	.	gene_id "MSTRG.124662"; transcript_id "MSTRG.124662.96"; exon_number "15";
chr3	StringTie	exon	52824190	52824315	1000	-	.	gene_id "MSTRG.124662"; transcript_id "MSTRG.124662.96"; exon_number "16";
chr3	StringTie	exon	52824397	52824565	1000	-	.	gene_id "MSTRG.124662"; transcript_id "MSTRG.124662.96"; exon_number "17";
chr3	StringTie	exon	52824842	52824958	1000	-	.	gene_id "MSTRG.124662"; transcript_id "MSTRG.124662.96"; exon_number "18";
chr3	StringTie	exon	52825886	52826014	1000	-	.	gene_id "MSTRG.124662"; transcript_id "MSTRG.124662.96"; exon_number "19";
chr3	StringTie	exon	52826541	52826651	1000	-	.	gene_id "MSTRG.124662"; transcript_id "MSTRG.124662.96"; exon_number "20";
chr3	StringTie	exon	52826791	52826953	1000	-	.	gene_id "MSTRG.124662"; transcript_id "MSTRG.124662.96"; exon_number "21";
chr3	StringTie	exon	52827093	52827197	1000	-	.	gene_id "MSTRG.124662"; transcript_id "MSTRG.124662.96"; exon_number "22";
chr3	StringTie	exon	52829119	52829279	1000	-	.	gene_id "MSTRG.124662"; transcript_id "MSTRG.124662.96"; exon_number "23";
chr3	StringTie	exon	52830553	52830670	1000	-	.	gene_id "MSTRG.124662"; transcript_id "MSTRG.124662.96"; exon_number "24";
chr3	StringTie	exon	52831408	52831478	1000	-	.	gene_id "MSTRG.124662"; transcript_id "MSTRG.124662.96"; exon_number "25";
chr3	StringTie	exon	52833114	52833430	1000	-	.	gene_id "MSTRG.124662"; transcript_id "MSTRG.124662.96"; exon_number "26";
chr3	StringTie	exon	52833617	52833749	1000	-	.	gene_id "MSTRG.124662"; transcript_id "MSTRG.124662.96"; exon_number "27";
chr3	StringTie	exon	52834940	52840610	1000	-	.	gene_id "MSTRG.124662"; transcript_id "MSTRG.124662.96"; exon_number "28";
chr3	StringTie	exon	52842811	52842960	1000	-	.	gene_id "MSTRG.124662"; transcript_id "MSTRG.124662.96"; exon_number "29";
chr3	StringTie	exon	52843721	52843798	1000	-	.	gene_id "MSTRG.124662"; transcript_id "MSTRG.124662.96"; exon_number "30";
chr3	StringTie	exon	52844829	52844941	1000	-	.	gene_id "MSTRG.124662"; transcript_id "MSTRG.124662.96"; exon_number "31";
chr3	StringTie	exon	52849792	52849913	1000	-	.	gene_id "MSTRG.124662"; transcript_id "MSTRG.124662.96"; exon_number "32";
chr3	StringTie	exon	52852603	52852698	1000	-	.	gene_id "MSTRG.124662"; transcript_id "MSTRG.124662.96"; exon_number "33";
chr3	StringTie	exon	52855396	52855444	1000	-	.	gene_id "MSTRG.124662"; transcript_id "MSTRG.124662.96"; exon_number "34";
chr3	StringTie	exon	52855902	52855926	1000	-	.	gene_id "MSTRG.124662"; transcript_id "MSTRG.124662.96"; exon_number "35";
chr3	StringTie	transcript	52810827	52897706	1000	-	.	gene_id "MSTRG.124662"; transcript_id "MSTRG.124662.97";
chr3	StringTie	exon	52810827	52813490	1000	-	.	gene_id "MSTRG.124662"; transcript_id "MSTRG.124662.97"; exon_number "1";
chr3	StringTie	exon	52813975	52814071	1000	-	.	gene_id "MSTRG.124662"; transcript_id "MSTRG.124662.97"; exon_number "2";
chr3	StringTie	exon	52814209	52814363	1000	-	.	gene_id "MSTRG.124662"; transcript_id "MSTRG.124662.97"; exon_number "3";
chr3	StringTie	exon	52816884	52817058	1000	-	.	gene_id "MSTRG.124662"; transcript_id "MSTRG.124662.97"; exon_number "4";
chr3	StringTie	exon	52818052	52818168	1000	-	.	gene_id "MSTRG.124662"; transcript_id "MSTRG.124662.97"; exon_number "5";
chr3	StringTie	exon	52818257	52818283	1000	-	.	gene_id "MSTRG.124662"; transcript_id "MSTRG.124662.97"; exon_number "6";
chr3	StringTie	exon	52818462	52818536	1000	-	.	gene_id "MSTRG.124662"; transcript_id "MSTRG.124662.97"; exon_number "7";
chr3	StringTie	exon	52819393	52819518	1000	-	.	gene_id "MSTRG.124662"; transcript_id "MSTRG.124662.97"; exon_number "8";
chr3	StringTie	exon	52819754	52819807	1000	-	.	gene_id "MSTRG.124662"; transcript_id "MSTRG.124662.97"; exon_number "9";
chr3	StringTie	exon	52819940	52819990	1000	-	.	gene_id "MSTRG.124662"; transcript_id "MSTRG.124662.97"; exon_number "10";
chr3	StringTie	exon	52820291	52820317	1000	-	.	gene_id "MSTRG.124662"; transcript_id "MSTRG.124662.97"; exon_number "11";
chr3	StringTie	exon	52820631	52820785	1000	-	.	gene_id "MSTRG.124662"; transcript_id "MSTRG.124662.97"; exon_number "12";
chr3	StringTie	exon	52820991	52821130	1000	-	.	gene_id "MSTRG.124662"; transcript_id "MSTRG.124662.97"; exon_number "13";
chr3	StringTie	exon	52823556	52823741	1000	-	.	gene_id "MSTRG.124662"; transcript_id "MSTRG.124662.97"; exon_number "14";
chr3	StringTie	exon	52823823	52824004	1000	-	.	gene_id "MSTRG.124662"; transcript_id "MSTRG.124662.97"; exon_number "15";
chr3	StringTie	exon	52824190	52824315	1000	-	.	gene_id "MSTRG.124662"; transcript_id "MSTRG.124662.97"; exon_number "16";
chr3	StringTie	exon	52824397	52824565	1000	-	.	gene_id "MSTRG.124662"; transcript_id "MSTRG.124662.97"; exon_number "17";
chr3	StringTie	exon	52824842	52824958	1000	-	.	gene_id "MSTRG.124662"; transcript_id "MSTRG.124662.97"; exon_number "18";
chr3	StringTie	exon	52825886	52826014	1000	-	.	gene_id "MSTRG.124662"; transcript_id "MSTRG.124662.97"; exon_number "19";
chr3	StringTie	exon	52826541	52826651	1000	-	.	gene_id "MSTRG.124662"; transcript_id "MSTRG.124662.97"; exon_number "20";
chr3	StringTie	exon	52826791	52826953	1000	-	.	gene_id "MSTRG.124662"; transcript_id "MSTRG.124662.97"; exon_number "21";
chr3	StringTie	exon	52827093	52827197	1000	-	.	gene_id "MSTRG.124662"; transcript_id "MSTRG.124662.97"; exon_number "22";
chr3	StringTie	exon	52829119	52829279	1000	-	.	gene_id "MSTRG.124662"; transcript_id "MSTRG.124662.97"; exon_number "23";
chr3	StringTie	exon	52830553	52830670	1000	-	.	gene_id "MSTRG.124662"; transcript_id "MSTRG.124662.97"; exon_number "24";
chr3	StringTie	exon	52833114	52833430	1000	-	.	gene_id "MSTRG.124662"; transcript_id "MSTRG.124662.97"; exon_number "25";
chr3	StringTie	exon	52833617	52833749	1000	-	.	gene_id "MSTRG.124662"; transcript_id "MSTRG.124662.97"; exon_number "26";
chr3	StringTie	exon	52834940	52835006	1000	-	.	gene_id "MSTRG.124662"; transcript_id "MSTRG.124662.97"; exon_number "27";
chr3	StringTie	exon	52835789	52840610	1000	-	.	gene_id "MSTRG.124662"; transcript_id "MSTRG.124662.97"; exon_number "28";
chr3	StringTie	exon	52842811	52842960	1000	-	.	gene_id "MSTRG.124662"; transcript_id "MSTRG.124662.97"; exon_number "29";
chr3	StringTie	exon	52843721	52843798	1000	-	.	gene_id "MSTRG.124662"; transcript_id "MSTRG.124662.97"; exon_number "30";
chr3	StringTie	exon	52844829	52844941	1000	-	.	gene_id "MSTRG.124662"; transcript_id "MSTRG.124662.97"; exon_number "31";
chr3	StringTie	exon	52849792	52849913	1000	-	.	gene_id "MSTRG.124662"; transcript_id "MSTRG.124662.97"; exon_number "32";
chr3	StringTie	exon	52852603	52852698	1000	-	.	gene_id "MSTRG.124662"; transcript_id "MSTRG.124662.97"; exon_number "33";
chr3	StringTie	exon	52855396	52855444	1000	-	.	gene_id "MSTRG.124662"; transcript_id "MSTRG.124662.97"; exon_number "34";
chr3	StringTie	exon	52897291	52897706	1000	-	.	gene_id "MSTRG.124662"; transcript_id "MSTRG.124662.97"; exon_number "35";
chr3	StringTie	transcript	52810850	52866827	1000	-	.	gene_id "MSTRG.124662"; transcript_id "MSTRG.124662.98";
chr3	StringTie	exon	52810850	52813490	1000	-	.	gene_id "MSTRG.124662"; transcript_id "MSTRG.124662.98"; exon_number "1";
chr3	StringTie	exon	52813975	52814071	1000	-	.	gene_id "MSTRG.124662"; transcript_id "MSTRG.124662.98"; exon_number "2";
chr3	StringTie	exon	52814209	52814363	1000	-	.	gene_id "MSTRG.124662"; transcript_id "MSTRG.124662.98"; exon_number "3";
chr3	StringTie	exon	52816884	52817058	1000	-	.	gene_id "MSTRG.124662"; transcript_id "MSTRG.124662.98"; exon_number "4";
chr3	StringTie	exon	52818257	52818283	1000	-	.	gene_id "MSTRG.124662"; transcript_id "MSTRG.124662.98"; exon_number "5";
chr3	StringTie	exon	52818462	52818536	1000	-	.	gene_id "MSTRG.124662"; transcript_id "MSTRG.124662.98"; exon_number "6";
chr3	StringTie	exon	52819393	52819518	1000	-	.	gene_id "MSTRG.124662"; transcript_id "MSTRG.124662.98"; exon_number "7";
chr3	StringTie	exon	52820291	52820317	1000	-	.	gene_id "MSTRG.124662"; transcript_id "MSTRG.124662.98"; exon_number "8";
chr3	StringTie	exon	52820631	52820785	1000	-	.	gene_id "MSTRG.124662"; transcript_id "MSTRG.124662.98"; exon_number "9";
chr3	StringTie	exon	52820991	52821130	1000	-	.	gene_id "MSTRG.124662"; transcript_id "MSTRG.124662.98"; exon_number "10";
chr3	StringTie	exon	52823556	52823741	1000	-	.	gene_id "MSTRG.124662"; transcript_id "MSTRG.124662.98"; exon_number "11";
chr3	StringTie	exon	52823823	52824004	1000	-	.	gene_id "MSTRG.124662"; transcript_id "MSTRG.124662.98"; exon_number "12";
chr3	StringTie	exon	52824190	52824315	1000	-	.	gene_id "MSTRG.124662"; transcript_id "MSTRG.124662.98"; exon_number "13";
chr3	StringTie	exon	52824397	52824565	1000	-	.	gene_id "MSTRG.124662"; transcript_id "MSTRG.124662.98"; exon_number "14";
chr3	StringTie	exon	52824842	52824958	1000	-	.	gene_id "MSTRG.124662"; transcript_id "MSTRG.124662.98"; exon_number "15";
chr3	StringTie	exon	52825886	52825978	1000	-	.	gene_id "MSTRG.124662"; transcript_id "MSTRG.124662.98"; exon_number "16";
chr3	StringTie	exon	52826541	52826651	1000	-	.	gene_id "MSTRG.124662"; transcript_id "MSTRG.124662.98"; exon_number "17";
chr3	StringTie	exon	52826791	52826953	1000	-	.	gene_id "MSTRG.124662"; transcript_id "MSTRG.124662.98"; exon_number "18";
chr3	StringTie	exon	52827093	52827197	1000	-	.	gene_id "MSTRG.124662"; transcript_id "MSTRG.124662.98"; exon_number "19";
chr3	StringTie	exon	52829119	52830670	1000	-	.	gene_id "MSTRG.124662"; transcript_id "MSTRG.124662.98"; exon_number "20";
chr3	StringTie	exon	52831408	52831478	1000	-	.	gene_id "MSTRG.124662"; transcript_id "MSTRG.124662.98"; exon_number "21";
chr3	StringTie	exon	52833114	52833247	1000	-	.	gene_id "MSTRG.124662"; transcript_id "MSTRG.124662.98"; exon_number "22";
chr3	StringTie	exon	52833383	52833430	1000	-	.	gene_id "MSTRG.124662"; transcript_id "MSTRG.124662.98"; exon_number "23";
chr3	StringTie	exon	52833617	52833749	1000	-	.	gene_id "MSTRG.124662"; transcript_id "MSTRG.124662.98"; exon_number "24";
chr3	StringTie	exon	52834940	52840610	1000	-	.	gene_id "MSTRG.124662"; transcript_id "MSTRG.124662.98"; exon_number "25";
chr3	StringTie	exon	52842811	52842960	1000	-	.	gene_id "MSTRG.124662"; transcript_id "MSTRG.124662.98"; exon_number "26";
chr3	StringTie	exon	52843721	52843798	1000	-	.	gene_id "MSTRG.124662"; transcript_id "MSTRG.124662.98"; exon_number "27";
chr3	StringTie	exon	52844829	52844941	1000	-	.	gene_id "MSTRG.124662"; transcript_id "MSTRG.124662.98"; exon_number "28";
chr3	StringTie	exon	52849792	52849913	1000	-	.	gene_id "MSTRG.124662"; transcript_id "MSTRG.124662.98"; exon_number "29";
chr3	StringTie	exon	52852603	52852698	1000	-	.	gene_id "MSTRG.124662"; transcript_id "MSTRG.124662.98"; exon_number "30";
chr3	StringTie	exon	52855396	52855444	1000	-	.	gene_id "MSTRG.124662"; transcript_id "MSTRG.124662.98"; exon_number "31";
chr3	StringTie	exon	52866579	52866827	1000	-	.	gene_id "MSTRG.124662"; transcript_id "MSTRG.124662.98"; exon_number "32";
chr3	StringTie	transcript	52811173	52863901	1000	-	.	gene_id "MSTRG.124662"; transcript_id "MSTRG.124662.99";
chr3	StringTie	exon	52811173	52813490	1000	-	.	gene_id "MSTRG.124662"; transcript_id "MSTRG.124662.99"; exon_number "1";
chr3	StringTie	exon	52813975	52814071	1000	-	.	gene_id "MSTRG.124662"; transcript_id "MSTRG.124662.99"; exon_number "2";
chr3	StringTie	exon	52814209	52814363	1000	-	.	gene_id "MSTRG.124662"; transcript_id "MSTRG.124662.99"; exon_number "3";
chr3	StringTie	exon	52816884	52817058	1000	-	.	gene_id "MSTRG.124662"; transcript_id "MSTRG.124662.99"; exon_number "4";
chr3	StringTie	exon	52818052	52818168	1000	-	.	gene_id "MSTRG.124662"; transcript_id "MSTRG.124662.99"; exon_number "5";
chr3	StringTie	exon	52818257	52818283	1000	-	.	gene_id "MSTRG.124662"; transcript_id "MSTRG.124662.99"; exon_number "6";
chr3	StringTie	exon	52818462	52818536	1000	-	.	gene_id "MSTRG.124662"; transcript_id "MSTRG.124662.99"; exon_number "7";
chr3	StringTie	exon	52819393	52819518	1000	-	.	gene_id "MSTRG.124662"; transcript_id "MSTRG.124662.99"; exon_number "8";
chr3	StringTie	exon	52819754	52819807	1000	-	.	gene_id "MSTRG.124662"; transcript_id "MSTRG.124662.99"; exon_number "9";
chr3	StringTie	exon	52819940	52819990	1000	-	.	gene_id "MSTRG.124662"; transcript_id "MSTRG.124662.99"; exon_number "10";
chr3	StringTie	exon	52820291	52820317	1000	-	.	gene_id "MSTRG.124662"; transcript_id "MSTRG.124662.99"; exon_number "11";
chr3	StringTie	exon	52820631	52820785	1000	-	.	gene_id "MSTRG.124662"; transcript_id "MSTRG.124662.99"; exon_number "12";
chr3	StringTie	exon	52820991	52821130	1000	-	.	gene_id "MSTRG.124662"; transcript_id "MSTRG.124662.99"; exon_number "13";
chr3	StringTie	exon	52823556	52823741	1000	-	.	gene_id "MSTRG.124662"; transcript_id "MSTRG.124662.99"; exon_number "14";
chr3	StringTie	exon	52823823	52824004	1000	-	.	gene_id "MSTRG.124662"; transcript_id "MSTRG.124662.99"; exon_number "15";
chr3	StringTie	exon	52824190	52824315	1000	-	.	gene_id "MSTRG.124662"; transcript_id "MSTRG.124662.99"; exon_number "16";
chr3	StringTie	exon	52824397	52824565	1000	-	.	gene_id "MSTRG.124662"; transcript_id "MSTRG.124662.99"; exon_number "17";
chr3	StringTie	exon	52824842	52824958	1000	-	.	gene_id "MSTRG.124662"; transcript_id "MSTRG.124662.99"; exon_number "18";
chr3	StringTie	exon	52825886	52826014	1000	-	.	gene_id "MSTRG.124662"; transcript_id "MSTRG.124662.99"; exon_number "19";
chr3	StringTie	exon	52826541	52826651	1000	-	.	gene_id "MSTRG.124662"; transcript_id "MSTRG.124662.99"; exon_number "20";
chr3	StringTie	exon	52826791	52826953	1000	-	.	gene_id "MSTRG.124662"; transcript_id "MSTRG.124662.99"; exon_number "21";
chr3	StringTie	exon	52827093	52827197	1000	-	.	gene_id "MSTRG.124662"; transcript_id "MSTRG.124662.99"; exon_number "22";
chr3	StringTie	exon	52829119	52829279	1000	-	.	gene_id "MSTRG.124662"; transcript_id "MSTRG.124662.99"; exon_number "23";
chr3	StringTie	exon	52830553	52830670	1000	-	.	gene_id "MSTRG.124662"; transcript_id "MSTRG.124662.99"; exon_number "24";
chr3	StringTie	exon	52833114	52833430	1000	-	.	gene_id "MSTRG.124662"; transcript_id "MSTRG.124662.99"; exon_number "25";
chr3	StringTie	exon	52833617	52833749	1000	-	.	gene_id "MSTRG.124662"; transcript_id "MSTRG.124662.99"; exon_number "26";
chr3	StringTie	exon	52834940	52840610	1000	-	.	gene_id "MSTRG.124662"; transcript_id "MSTRG.124662.99"; exon_number "27";
chr3	StringTie	exon	52842811	52842960	1000	-	.	gene_id "MSTRG.124662"; transcript_id "MSTRG.124662.99"; exon_number "28";
chr3	StringTie	exon	52843721	52843798	1000	-	.	gene_id "MSTRG.124662"; transcript_id "MSTRG.124662.99"; exon_number "29";
chr3	StringTie	exon	52844829	52844941	1000	-	.	gene_id "MSTRG.124662"; transcript_id "MSTRG.124662.99"; exon_number "30";
chr3	StringTie	exon	52849792	52849913	1000	-	.	gene_id "MSTRG.124662"; transcript_id "MSTRG.124662.99"; exon_number "31";
chr3	StringTie	exon	52852603	52852698	1000	-	.	gene_id "MSTRG.124662"; transcript_id "MSTRG.124662.99"; exon_number "32";
chr3	StringTie	exon	52855396	52855444	1000	-	.	gene_id "MSTRG.124662"; transcript_id "MSTRG.124662.99"; exon_number "33";
chr3	StringTie	exon	52863256	52863901	1000	-	.	gene_id "MSTRG.124662"; transcript_id "MSTRG.124662.99"; exon_number "34";
chr3	StringTie	transcript	52823935	52825314	1000	+	.	gene_id "MSTRG.124663"; transcript_id "ENST00000478366"; gene_name "ITIH4-AS1"; ref_gene_id "ENSG00000239799";
chr3	StringTie	exon	52823935	52823993	1000	+	.	gene_id "MSTRG.124663"; transcript_id "ENST00000478366"; exon_number "1"; gene_name "ITIH4-AS1"; ref_gene_id "ENSG00000239799";
chr3	StringTie	exon	52824112	52824337	1000	+	.	gene_id "MSTRG.124663"; transcript_id "ENST00000478366"; exon_number "2"; gene_name "ITIH4-AS1"; ref_gene_id "ENSG00000239799";
chr3	StringTie	exon	52825205	52825314	1000	+	.	gene_id "MSTRG.124663"; transcript_id "ENST00000478366"; exon_number "3"; gene_name "ITIH4-AS1"; ref_gene_id "ENSG00000239799";
chr3	StringTie	transcript	52837083	52837363	1000	+	.	gene_id "MSTRG.124664"; transcript_id "MSTRG.124664.1";
chr3	StringTie	exon	52837083	52837152	1000	+	.	gene_id "MSTRG.124664"; transcript_id "MSTRG.124664.1"; exon_number "1";
chr3	StringTie	exon	52837202	52837363	1000	+	.	gene_id "MSTRG.124664"; transcript_id "MSTRG.124664.1"; exon_number "2";
chr3	StringTie	transcript	52846463	52846552	1000	-	.	gene_id "MSTRG.124665"; transcript_id "ENST00000612863"; gene_name "MIR8064"; ref_gene_id "ENSG00000275789";
chr3	StringTie	exon	52846463	52846552	1000	-	.	gene_id "MSTRG.124665"; transcript_id "ENST00000612863"; exon_number "1"; gene_name "MIR8064"; ref_gene_id "ENSG00000275789";
chr3	StringTie	transcript	52848085	52848553	1000	-	.	gene_id "MSTRG.124666"; transcript_id "ENST00000624222"; gene_name "RP11-894J14.2"; ref_gene_id "ENSG00000279144";
chr3	StringTie	exon	52848085	52848553	1000	-	.	gene_id "MSTRG.124666"; transcript_id "ENST00000624222"; exon_number "1"; gene_name "RP11-894J14.2"; ref_gene_id "ENSG00000279144";
chr3	StringTie	transcript	52897692	52919766	1000	+	.	gene_id "MSTRG.124667"; transcript_id "MSTRG.124667.1";
chr3	StringTie	exon	52897692	52897827	1000	+	.	gene_id "MSTRG.124667"; transcript_id "MSTRG.124667.1"; exon_number "1";
chr3	StringTie	exon	52901322	52901587	1000	+	.	gene_id "MSTRG.124667"; transcript_id "MSTRG.124667.1"; exon_number "2";
chr3	StringTie	exon	52917038	52917097	1000	+	.	gene_id "MSTRG.124667"; transcript_id "MSTRG.124667.1"; exon_number "3";
chr3	StringTie	exon	52919722	52919766	1000	+	.	gene_id "MSTRG.124667"; transcript_id "MSTRG.124667.1"; exon_number "4";
chr3	StringTie	transcript	53088483	53130462	1000	-	.	gene_id "MSTRG.124668"; transcript_id "ENST00000296292"; gene_name "RFT1"; ref_gene_id "ENSG00000163933";
chr3	StringTie	exon	53088483	53092070	1000	-	.	gene_id "MSTRG.124668"; transcript_id "ENST00000296292"; exon_number "1"; gene_name "RFT1"; ref_gene_id "ENSG00000163933";
chr3	StringTie	exon	53092369	53092618	1000	-	.	gene_id "MSTRG.124668"; transcript_id "ENST00000296292"; exon_number "2"; gene_name "RFT1"; ref_gene_id "ENSG00000163933";
chr3	StringTie	exon	53099381	53099486	1000	-	.	gene_id "MSTRG.124668"; transcript_id "ENST00000296292"; exon_number "3"; gene_name "RFT1"; ref_gene_id "ENSG00000163933";
chr3	StringTie	exon	53103953	53104097	1000	-	.	gene_id "MSTRG.124668"; transcript_id "ENST00000296292"; exon_number "4"; gene_name "RFT1"; ref_gene_id "ENSG00000163933";
chr3	StringTie	exon	53105673	53105803	1000	-	.	gene_id "MSTRG.124668"; transcript_id "ENST00000296292"; exon_number "5"; gene_name "RFT1"; ref_gene_id "ENSG00000163933";
chr3	StringTie	exon	53106819	53106869	1000	-	.	gene_id "MSTRG.124668"; transcript_id "ENST00000296292"; exon_number "6"; gene_name "RFT1"; ref_gene_id "ENSG00000163933";
chr3	StringTie	exon	53111830	53111908	1000	-	.	gene_id "MSTRG.124668"; transcript_id "ENST00000296292"; exon_number "7"; gene_name "RFT1"; ref_gene_id "ENSG00000163933";
chr3	StringTie	exon	53119884	53120021	1000	-	.	gene_id "MSTRG.124668"; transcript_id "ENST00000296292"; exon_number "8"; gene_name "RFT1"; ref_gene_id "ENSG00000163933";
chr3	StringTie	exon	53121699	53121800	1000	-	.	gene_id "MSTRG.124668"; transcript_id "ENST00000296292"; exon_number "9"; gene_name "RFT1"; ref_gene_id "ENSG00000163933";
chr3	StringTie	exon	53122374	53122563	1000	-	.	gene_id "MSTRG.124668"; transcript_id "ENST00000296292"; exon_number "10"; gene_name "RFT1"; ref_gene_id "ENSG00000163933";
chr3	StringTie	exon	53123724	53123840	1000	-	.	gene_id "MSTRG.124668"; transcript_id "ENST00000296292"; exon_number "11"; gene_name "RFT1"; ref_gene_id "ENSG00000163933";
chr3	StringTie	exon	53125909	53125994	1000	-	.	gene_id "MSTRG.124668"; transcript_id "ENST00000296292"; exon_number "12"; gene_name "RFT1"; ref_gene_id "ENSG00000163933";
chr3	StringTie	exon	53130338	53130462	1000	-	.	gene_id "MSTRG.124668"; transcript_id "ENST00000296292"; exon_number "13"; gene_name "RFT1"; ref_gene_id "ENSG00000163933";
chr3	StringTie	transcript	53091665	53130453	1000	-	.	gene_id "MSTRG.124668"; transcript_id "ENST00000394738"; gene_name "RFT1"; ref_gene_id "ENSG00000163933";
chr3	StringTie	exon	53091665	53092070	1000	-	.	gene_id "MSTRG.124668"; transcript_id "ENST00000394738"; exon_number "1"; gene_name "RFT1"; ref_gene_id "ENSG00000163933";
chr3	StringTie	exon	53092369	53092618	1000	-	.	gene_id "MSTRG.124668"; transcript_id "ENST00000394738"; exon_number "2"; gene_name "RFT1"; ref_gene_id "ENSG00000163933";
chr3	StringTie	exon	53099381	53099486	1000	-	.	gene_id "MSTRG.124668"; transcript_id "ENST00000394738"; exon_number "3"; gene_name "RFT1"; ref_gene_id "ENSG00000163933";
chr3	StringTie	exon	53103953	53104097	1000	-	.	gene_id "MSTRG.124668"; transcript_id "ENST00000394738"; exon_number "4"; gene_name "RFT1"; ref_gene_id "ENSG00000163933";
chr3	StringTie	exon	53105673	53105803	1000	-	.	gene_id "MSTRG.124668"; transcript_id "ENST00000394738"; exon_number "5"; gene_name "RFT1"; ref_gene_id "ENSG00000163933";
chr3	StringTie	exon	53106819	53106869	1000	-	.	gene_id "MSTRG.124668"; transcript_id "ENST00000394738"; exon_number "6"; gene_name "RFT1"; ref_gene_id "ENSG00000163933";
chr3	StringTie	exon	53111830	53111908	1000	-	.	gene_id "MSTRG.124668"; transcript_id "ENST00000394738"; exon_number "7"; gene_name "RFT1"; ref_gene_id "ENSG00000163933";
chr3	StringTie	exon	53119884	53120021	1000	-	.	gene_id "MSTRG.124668"; transcript_id "ENST00000394738"; exon_number "8"; gene_name "RFT1"; ref_gene_id "ENSG00000163933";
chr3	StringTie	exon	53121699	53121800	1000	-	.	gene_id "MSTRG.124668"; transcript_id "ENST00000394738"; exon_number "9"; gene_name "RFT1"; ref_gene_id "ENSG00000163933";
chr3	StringTie	exon	53122374	53122563	1000	-	.	gene_id "MSTRG.124668"; transcript_id "ENST00000394738"; exon_number "10"; gene_name "RFT1"; ref_gene_id "ENSG00000163933";
chr3	StringTie	exon	53125909	53125994	1000	-	.	gene_id "MSTRG.124668"; transcript_id "ENST00000394738"; exon_number "11"; gene_name "RFT1"; ref_gene_id "ENSG00000163933";
chr3	StringTie	exon	53130338	53130453	1000	-	.	gene_id "MSTRG.124668"; transcript_id "ENST00000394738"; exon_number "12"; gene_name "RFT1"; ref_gene_id "ENSG00000163933";
chr3	StringTie	transcript	52903572	53046068	1000	-	.	gene_id "MSTRG.124668"; transcript_id "ENST00000394752"; gene_name "SFMBT1"; ref_gene_id "ENSG00000163935";
chr3	StringTie	exon	52903572	52905276	1000	-	.	gene_id "MSTRG.124668"; transcript_id "ENST00000394752"; exon_number "1"; gene_name "SFMBT1"; ref_gene_id "ENSG00000163935";
chr3	StringTie	exon	52906113	52906241	1000	-	.	gene_id "MSTRG.124668"; transcript_id "ENST00000394752"; exon_number "2"; gene_name "SFMBT1"; ref_gene_id "ENSG00000163935";
chr3	StringTie	exon	52907069	52907314	1000	-	.	gene_id "MSTRG.124668"; transcript_id "ENST00000394752"; exon_number "3"; gene_name "SFMBT1"; ref_gene_id "ENSG00000163935";
chr3	StringTie	exon	52907555	52907733	1000	-	.	gene_id "MSTRG.124668"; transcript_id "ENST00000394752"; exon_number "4"; gene_name "SFMBT1"; ref_gene_id "ENSG00000163935";
chr3	StringTie	exon	52911003	52911178	1000	-	.	gene_id "MSTRG.124668"; transcript_id "ENST00000394752"; exon_number "5"; gene_name "SFMBT1"; ref_gene_id "ENSG00000163935";
chr3	StringTie	exon	52912538	52912647	1000	-	.	gene_id "MSTRG.124668"; transcript_id "ENST00000394752"; exon_number "6"; gene_name "SFMBT1"; ref_gene_id "ENSG00000163935";
chr3	StringTie	exon	52913478	52913617	1000	-	.	gene_id "MSTRG.124668"; transcript_id "ENST00000394752"; exon_number "7"; gene_name "SFMBT1"; ref_gene_id "ENSG00000163935";
chr3	StringTie	exon	52916150	52916214	1000	-	.	gene_id "MSTRG.124668"; transcript_id "ENST00000394752"; exon_number "8"; gene_name "SFMBT1"; ref_gene_id "ENSG00000163935";
chr3	StringTie	exon	52918484	52918526	1000	-	.	gene_id "MSTRG.124668"; transcript_id "ENST00000394752"; exon_number "9"; gene_name "SFMBT1"; ref_gene_id "ENSG00000163935";
chr3	StringTie	exon	52920537	52920650	1000	-	.	gene_id "MSTRG.124668"; transcript_id "ENST00000394752"; exon_number "10"; gene_name "SFMBT1"; ref_gene_id "ENSG00000163935";
chr3	StringTie	exon	52921705	52921831	1000	-	.	gene_id "MSTRG.124668"; transcript_id "ENST00000394752"; exon_number "11"; gene_name "SFMBT1"; ref_gene_id "ENSG00000163935";
chr3	StringTie	exon	52926031	52926113	1000	-	.	gene_id "MSTRG.124668"; transcript_id "ENST00000394752"; exon_number "12"; gene_name "SFMBT1"; ref_gene_id "ENSG00000163935";
chr3	StringTie	exon	52928191	52928341	1000	-	.	gene_id "MSTRG.124668"; transcript_id "ENST00000394752"; exon_number "13"; gene_name "SFMBT1"; ref_gene_id "ENSG00000163935";
chr3	StringTie	exon	52930329	52930430	1000	-	.	gene_id "MSTRG.124668"; transcript_id "ENST00000394752"; exon_number "14"; gene_name "SFMBT1"; ref_gene_id "ENSG00000163935";
chr3	StringTie	exon	52930941	52931035	1000	-	.	gene_id "MSTRG.124668"; transcript_id "ENST00000394752"; exon_number "15"; gene_name "SFMBT1"; ref_gene_id "ENSG00000163935";
chr3	StringTie	exon	52932062	52932308	1000	-	.	gene_id "MSTRG.124668"; transcript_id "ENST00000394752"; exon_number "16"; gene_name "SFMBT1"; ref_gene_id "ENSG00000163935";
chr3	StringTie	exon	52934813	52934901	1000	-	.	gene_id "MSTRG.124668"; transcript_id "ENST00000394752"; exon_number "17"; gene_name "SFMBT1"; ref_gene_id "ENSG00000163935";
chr3	StringTie	exon	52943353	52943593	1000	-	.	gene_id "MSTRG.124668"; transcript_id "ENST00000394752"; exon_number "18"; gene_name "SFMBT1"; ref_gene_id "ENSG00000163935";
chr3	StringTie	exon	52954317	52954411	1000	-	.	gene_id "MSTRG.124668"; transcript_id "ENST00000394752"; exon_number "19"; gene_name "SFMBT1"; ref_gene_id "ENSG00000163935";
chr3	StringTie	exon	52969101	52969258	1000	-	.	gene_id "MSTRG.124668"; transcript_id "ENST00000394752"; exon_number "20"; gene_name "SFMBT1"; ref_gene_id "ENSG00000163935";
chr3	StringTie	exon	53045816	53046068	1000	-	.	gene_id "MSTRG.124668"; transcript_id "ENST00000394752"; exon_number "21"; gene_name "SFMBT1"; ref_gene_id "ENSG00000163935";
chr3	StringTie	transcript	53064283	53065091	1000	-	.	gene_id "MSTRG.124668"; transcript_id "ENST00000459980"; gene_name "SERBP1P3"; ref_gene_id "ENSG00000242142";
chr3	StringTie	exon	53064283	53065091	1000	-	.	gene_id "MSTRG.124668"; transcript_id "ENST00000459980"; exon_number "1"; gene_name "SERBP1P3"; ref_gene_id "ENSG00000242142";
chr3	StringTie	transcript	53104042	53130411	1000	-	.	gene_id "MSTRG.124668"; transcript_id "ENST00000467048"; gene_name "RFT1"; ref_gene_id "ENSG00000163933";
chr3	StringTie	exon	53104042	53104097	1000	-	.	gene_id "MSTRG.124668"; transcript_id "ENST00000467048"; exon_number "1"; gene_name "RFT1"; ref_gene_id "ENSG00000163933";
chr3	StringTie	exon	53105673	53105803	1000	-	.	gene_id "MSTRG.124668"; transcript_id "ENST00000467048"; exon_number "2"; gene_name "RFT1"; ref_gene_id "ENSG00000163933";
chr3	StringTie	exon	53106819	53106869	1000	-	.	gene_id "MSTRG.124668"; transcript_id "ENST00000467048"; exon_number "3"; gene_name "RFT1"; ref_gene_id "ENSG00000163933";
chr3	StringTie	exon	53111830	53111908	1000	-	.	gene_id "MSTRG.124668"; transcript_id "ENST00000467048"; exon_number "4"; gene_name "RFT1"; ref_gene_id "ENSG00000163933";
chr3	StringTie	exon	53121699	53121800	1000	-	.	gene_id "MSTRG.124668"; transcript_id "ENST00000467048"; exon_number "5"; gene_name "RFT1"; ref_gene_id "ENSG00000163933";
chr3	StringTie	exon	53122374	53122563	1000	-	.	gene_id "MSTRG.124668"; transcript_id "ENST00000467048"; exon_number "6"; gene_name "RFT1"; ref_gene_id "ENSG00000163933";
chr3	StringTie	exon	53123724	53123840	1000	-	.	gene_id "MSTRG.124668"; transcript_id "ENST00000467048"; exon_number "7"; gene_name "RFT1"; ref_gene_id "ENSG00000163933";
chr3	StringTie	exon	53125909	53125994	1000	-	.	gene_id "MSTRG.124668"; transcript_id "ENST00000467048"; exon_number "8"; gene_name "RFT1"; ref_gene_id "ENSG00000163933";
chr3	StringTie	exon	53130338	53130411	1000	-	.	gene_id "MSTRG.124668"; transcript_id "ENST00000467048"; exon_number "9"; gene_name "RFT1"; ref_gene_id "ENSG00000163933";
chr3	StringTie	transcript	52954315	53045269	1000	-	.	gene_id "MSTRG.124668"; transcript_id "ENST00000470575"; gene_name "SFMBT1"; ref_gene_id "ENSG00000163935";
chr3	StringTie	exon	52954315	52954411	1000	-	.	gene_id "MSTRG.124668"; transcript_id "ENST00000470575"; exon_number "1"; gene_name "SFMBT1"; ref_gene_id "ENSG00000163935";
chr3	StringTie	exon	52969101	52969258	1000	-	.	gene_id "MSTRG.124668"; transcript_id "ENST00000470575"; exon_number "2"; gene_name "SFMBT1"; ref_gene_id "ENSG00000163935";
chr3	StringTie	exon	53043136	53043254	1000	-	.	gene_id "MSTRG.124668"; transcript_id "ENST00000470575"; exon_number "3"; gene_name "SFMBT1"; ref_gene_id "ENSG00000163935";
chr3	StringTie	exon	53044946	53045269	1000	-	.	gene_id "MSTRG.124668"; transcript_id "ENST00000470575"; exon_number "4"; gene_name "SFMBT1"; ref_gene_id "ENSG00000163935";
chr3	StringTie	transcript	53103573	53120021	1000	-	.	gene_id "MSTRG.124668"; transcript_id "ENST00000471158"; gene_name "RFT1"; ref_gene_id "ENSG00000163933";
chr3	StringTie	exon	53103573	53104097	1000	-	.	gene_id "MSTRG.124668"; transcript_id "ENST00000471158"; exon_number "1"; gene_name "RFT1"; ref_gene_id "ENSG00000163933";
chr3	StringTie	exon	53105673	53105803	1000	-	.	gene_id "MSTRG.124668"; transcript_id "ENST00000471158"; exon_number "2"; gene_name "RFT1"; ref_gene_id "ENSG00000163933";
chr3	StringTie	exon	53106819	53106869	1000	-	.	gene_id "MSTRG.124668"; transcript_id "ENST00000471158"; exon_number "3"; gene_name "RFT1"; ref_gene_id "ENSG00000163933";
chr3	StringTie	exon	53111830	53111908	1000	-	.	gene_id "MSTRG.124668"; transcript_id "ENST00000471158"; exon_number "4"; gene_name "RFT1"; ref_gene_id "ENSG00000163933";
chr3	StringTie	exon	53119884	53120021	1000	-	.	gene_id "MSTRG.124668"; transcript_id "ENST00000471158"; exon_number "5"; gene_name "RFT1"; ref_gene_id "ENSG00000163933";
chr3	StringTie	transcript	52969233	53046750	1000	-	.	gene_id "MSTRG.124668"; transcript_id "ENST00000474837"; gene_name "SFMBT1"; ref_gene_id "ENSG00000163935";
chr3	StringTie	exon	52969233	52969258	1000	-	.	gene_id "MSTRG.124668"; transcript_id "ENST00000474837"; exon_number "1"; gene_name "SFMBT1"; ref_gene_id "ENSG00000163935";
chr3	StringTie	exon	53018086	53018228	1000	-	.	gene_id "MSTRG.124668"; transcript_id "ENST00000474837"; exon_number "2"; gene_name "SFMBT1"; ref_gene_id "ENSG00000163935";
chr3	StringTie	exon	53043136	53043254	1000	-	.	gene_id "MSTRG.124668"; transcript_id "ENST00000474837"; exon_number "3"; gene_name "SFMBT1"; ref_gene_id "ENSG00000163935";
chr3	StringTie	exon	53046460	53046750	1000	-	.	gene_id "MSTRG.124668"; transcript_id "ENST00000474837"; exon_number "4"; gene_name "SFMBT1"; ref_gene_id "ENSG00000163935";
chr3	StringTie	transcript	52943353	53046052	1000	-	.	gene_id "MSTRG.124668"; transcript_id "ENST00000482396"; gene_name "SFMBT1"; ref_gene_id "ENSG00000163935";
chr3	StringTie	exon	52943353	52943593	1000	-	.	gene_id "MSTRG.124668"; transcript_id "ENST00000482396"; exon_number "1"; gene_name "SFMBT1"; ref_gene_id "ENSG00000163935";
chr3	StringTie	exon	52954317	52954411	1000	-	.	gene_id "MSTRG.124668"; transcript_id "ENST00000482396"; exon_number "2"; gene_name "SFMBT1"; ref_gene_id "ENSG00000163935";
chr3	StringTie	exon	52969101	52969258	1000	-	.	gene_id "MSTRG.124668"; transcript_id "ENST00000482396"; exon_number "3"; gene_name "SFMBT1"; ref_gene_id "ENSG00000163935";
chr3	StringTie	exon	53043136	53043254	1000	-	.	gene_id "MSTRG.124668"; transcript_id "ENST00000482396"; exon_number "4"; gene_name "SFMBT1"; ref_gene_id "ENSG00000163935";
chr3	StringTie	exon	53045816	53046052	1000	-	.	gene_id "MSTRG.124668"; transcript_id "ENST00000482396"; exon_number "5"; gene_name "SFMBT1"; ref_gene_id "ENSG00000163935";
chr3	StringTie	transcript	52943434	53046663	1000	-	.	gene_id "MSTRG.124668"; transcript_id "ENST00000483069"; gene_name "SFMBT1"; ref_gene_id "ENSG00000163935";
chr3	StringTie	exon	52943434	52943593	1000	-	.	gene_id "MSTRG.124668"; transcript_id "ENST00000483069"; exon_number "1"; gene_name "SFMBT1"; ref_gene_id "ENSG00000163935";
chr3	StringTie	exon	52954317	52954411	1000	-	.	gene_id "MSTRG.124668"; transcript_id "ENST00000483069"; exon_number "2"; gene_name "SFMBT1"; ref_gene_id "ENSG00000163935";
chr3	StringTie	exon	52969101	52969258	1000	-	.	gene_id "MSTRG.124668"; transcript_id "ENST00000483069"; exon_number "3"; gene_name "SFMBT1"; ref_gene_id "ENSG00000163935";
chr3	StringTie	exon	53046460	53046663	1000	-	.	gene_id "MSTRG.124668"; transcript_id "ENST00000483069"; exon_number "4"; gene_name "SFMBT1"; ref_gene_id "ENSG00000163935";
chr3	StringTie	transcript	53043136	53046057	1000	-	.	gene_id "MSTRG.124668"; transcript_id "ENST00000485494"; gene_name "SFMBT1"; ref_gene_id "ENSG00000163935";
chr3	StringTie	exon	53043136	53043254	1000	-	.	gene_id "MSTRG.124668"; transcript_id "ENST00000485494"; exon_number "1"; gene_name "SFMBT1"; ref_gene_id "ENSG00000163935";
chr3	StringTie	exon	53045816	53046057	1000	-	.	gene_id "MSTRG.124668"; transcript_id "ENST00000485494"; exon_number "2"; gene_name "SFMBT1"; ref_gene_id "ENSG00000163935";
chr3	StringTie	transcript	52921703	52928495	1000	-	.	gene_id "MSTRG.124668"; transcript_id "ENST00000492146"; gene_name "SFMBT1"; ref_gene_id "ENSG00000163935";
chr3	StringTie	exon	52921703	52921831	1000	-	.	gene_id "MSTRG.124668"; transcript_id "ENST00000492146"; exon_number "1"; gene_name "SFMBT1"; ref_gene_id "ENSG00000163935";
chr3	StringTie	exon	52926031	52926113	1000	-	.	gene_id "MSTRG.124668"; transcript_id "ENST00000492146"; exon_number "2"; gene_name "SFMBT1"; ref_gene_id "ENSG00000163935";
chr3	StringTie	exon	52928191	52928495	1000	-	.	gene_id "MSTRG.124668"; transcript_id "ENST00000492146"; exon_number "3"; gene_name "SFMBT1"; ref_gene_id "ENSG00000163935";
chr3	StringTie	transcript	52943566	53046641	1000	-	.	gene_id "MSTRG.124668"; transcript_id "ENST00000497586"; gene_name "SFMBT1"; ref_gene_id "ENSG00000163935";
chr3	StringTie	exon	52943566	52943593	1000	-	.	gene_id "MSTRG.124668"; transcript_id "ENST00000497586"; exon_number "1"; gene_name "SFMBT1"; ref_gene_id "ENSG00000163935";
chr3	StringTie	exon	52954317	52954411	1000	-	.	gene_id "MSTRG.124668"; transcript_id "ENST00000497586"; exon_number "2"; gene_name "SFMBT1"; ref_gene_id "ENSG00000163935";
chr3	StringTie	exon	52969101	52969258	1000	-	.	gene_id "MSTRG.124668"; transcript_id "ENST00000497586"; exon_number "3"; gene_name "SFMBT1"; ref_gene_id "ENSG00000163935";
chr3	StringTie	exon	53018086	53018228	1000	-	.	gene_id "MSTRG.124668"; transcript_id "ENST00000497586"; exon_number "4"; gene_name "SFMBT1"; ref_gene_id "ENSG00000163935";
chr3	StringTie	exon	53019030	53019122	1000	-	.	gene_id "MSTRG.124668"; transcript_id "ENST00000497586"; exon_number "5"; gene_name "SFMBT1"; ref_gene_id "ENSG00000163935";
chr3	StringTie	exon	53046460	53046641	1000	-	.	gene_id "MSTRG.124668"; transcript_id "ENST00000497586"; exon_number "6"; gene_name "SFMBT1"; ref_gene_id "ENSG00000163935";
chr3	StringTie	transcript	53046459	53099453	1000	-	.	gene_id "MSTRG.124668"; transcript_id "ENST00000607203"; gene_name "RP11-894J14.5"; ref_gene_id "ENSG00000272305";
chr3	StringTie	exon	53046459	53046789	1000	-	.	gene_id "MSTRG.124668"; transcript_id "ENST00000607203"; exon_number "1"; gene_name "RP11-894J14.5"; ref_gene_id "ENSG00000272305";
chr3	StringTie	exon	53047120	53047239	1000	-	.	gene_id "MSTRG.124668"; transcript_id "ENST00000607203"; exon_number "2"; gene_name "RP11-894J14.5"; ref_gene_id "ENSG00000272305";
chr3	StringTie	exon	53077688	53077828	1000	-	.	gene_id "MSTRG.124668"; transcript_id "ENST00000607203"; exon_number "3"; gene_name "RP11-894J14.5"; ref_gene_id "ENSG00000272305";
chr3	StringTie	exon	53085750	53085852	1000	-	.	gene_id "MSTRG.124668"; transcript_id "ENST00000607203"; exon_number "4"; gene_name "RP11-894J14.5"; ref_gene_id "ENSG00000272305";
chr3	StringTie	exon	53099381	53099453	1000	-	.	gene_id "MSTRG.124668"; transcript_id "ENST00000607203"; exon_number "5"; gene_name "RP11-894J14.5"; ref_gene_id "ENSG00000272305";
chr3	StringTie	transcript	53019016	53099453	1000	-	.	gene_id "MSTRG.124668"; transcript_id "ENST00000607283"; gene_name "RP11-894J14.5"; ref_gene_id "ENSG00000272305";
chr3	StringTie	exon	53019016	53019122	1000	-	.	gene_id "MSTRG.124668"; transcript_id "ENST00000607283"; exon_number "1"; gene_name "RP11-894J14.5"; ref_gene_id "ENSG00000272305";
chr3	StringTie	exon	53043136	53043254	1000	-	.	gene_id "MSTRG.124668"; transcript_id "ENST00000607283"; exon_number "2"; gene_name "RP11-894J14.5"; ref_gene_id "ENSG00000272305";
chr3	StringTie	exon	53077688	53077828	1000	-	.	gene_id "MSTRG.124668"; transcript_id "ENST00000607283"; exon_number "3"; gene_name "RP11-894J14.5"; ref_gene_id "ENSG00000272305";
chr3	StringTie	exon	53092369	53092618	1000	-	.	gene_id "MSTRG.124668"; transcript_id "ENST00000607283"; exon_number "4"; gene_name "RP11-894J14.5"; ref_gene_id "ENSG00000272305";
chr3	StringTie	exon	53099381	53099453	1000	-	.	gene_id "MSTRG.124668"; transcript_id "ENST00000607283"; exon_number "5"; gene_name "RP11-894J14.5"; ref_gene_id "ENSG00000272305";
chr3	StringTie	transcript	52969119	53099453	1000	-	.	gene_id "MSTRG.124668"; transcript_id "ENST00000607495"; gene_name "RP11-894J14.5"; ref_gene_id "ENSG00000272305";
chr3	StringTie	exon	52969119	52969258	1000	-	.	gene_id "MSTRG.124668"; transcript_id "ENST00000607495"; exon_number "1"; gene_name "RP11-894J14.5"; ref_gene_id "ENSG00000272305";
chr3	StringTie	exon	53018086	53018228	1000	-	.	gene_id "MSTRG.124668"; transcript_id "ENST00000607495"; exon_number "2"; gene_name "RP11-894J14.5"; ref_gene_id "ENSG00000272305";
chr3	StringTie	exon	53019030	53019122	1000	-	.	gene_id "MSTRG.124668"; transcript_id "ENST00000607495"; exon_number "3"; gene_name "RP11-894J14.5"; ref_gene_id "ENSG00000272305";
chr3	StringTie	exon	53077688	53077828	1000	-	.	gene_id "MSTRG.124668"; transcript_id "ENST00000607495"; exon_number "4"; gene_name "RP11-894J14.5"; ref_gene_id "ENSG00000272305";
chr3	StringTie	exon	53077979	53078211	1000	-	.	gene_id "MSTRG.124668"; transcript_id "ENST00000607495"; exon_number "5"; gene_name "RP11-894J14.5"; ref_gene_id "ENSG00000272305";
chr3	StringTie	exon	53099381	53099453	1000	-	.	gene_id "MSTRG.124668"; transcript_id "ENST00000607495"; exon_number "6"; gene_name "RP11-894J14.5"; ref_gene_id "ENSG00000272305";
chr3	StringTie	transcript	52898789	52991637	1000	-	.	gene_id "MSTRG.124668"; transcript_id "MSTRG.124668.1";
chr3	StringTie	exon	52898789	52905276	1000	-	.	gene_id "MSTRG.124668"; transcript_id "MSTRG.124668.1"; exon_number "1";
chr3	StringTie	exon	52906113	52906241	1000	-	.	gene_id "MSTRG.124668"; transcript_id "MSTRG.124668.1"; exon_number "2";
chr3	StringTie	exon	52907069	52907314	1000	-	.	gene_id "MSTRG.124668"; transcript_id "MSTRG.124668.1"; exon_number "3";
chr3	StringTie	exon	52907555	52907733	1000	-	.	gene_id "MSTRG.124668"; transcript_id "MSTRG.124668.1"; exon_number "4";
chr3	StringTie	exon	52911003	52911178	1000	-	.	gene_id "MSTRG.124668"; transcript_id "MSTRG.124668.1"; exon_number "5";
chr3	StringTie	exon	52912538	52912647	1000	-	.	gene_id "MSTRG.124668"; transcript_id "MSTRG.124668.1"; exon_number "6";
chr3	StringTie	exon	52913478	52913617	1000	-	.	gene_id "MSTRG.124668"; transcript_id "MSTRG.124668.1"; exon_number "7";
chr3	StringTie	exon	52916150	52916214	1000	-	.	gene_id "MSTRG.124668"; transcript_id "MSTRG.124668.1"; exon_number "8";
chr3	StringTie	exon	52918484	52918526	1000	-	.	gene_id "MSTRG.124668"; transcript_id "MSTRG.124668.1"; exon_number "9";
chr3	StringTie	exon	52920537	52920650	1000	-	.	gene_id "MSTRG.124668"; transcript_id "MSTRG.124668.1"; exon_number "10";
chr3	StringTie	exon	52921705	52921831	1000	-	.	gene_id "MSTRG.124668"; transcript_id "MSTRG.124668.1"; exon_number "11";
chr3	StringTie	exon	52926031	52926113	1000	-	.	gene_id "MSTRG.124668"; transcript_id "MSTRG.124668.1"; exon_number "12";
chr3	StringTie	exon	52928191	52928341	1000	-	.	gene_id "MSTRG.124668"; transcript_id "MSTRG.124668.1"; exon_number "13";
chr3	StringTie	exon	52930329	52930430	1000	-	.	gene_id "MSTRG.124668"; transcript_id "MSTRG.124668.1"; exon_number "14";
chr3	StringTie	exon	52930941	52931035	1000	-	.	gene_id "MSTRG.124668"; transcript_id "MSTRG.124668.1"; exon_number "15";
chr3	StringTie	exon	52932062	52932308	1000	-	.	gene_id "MSTRG.124668"; transcript_id "MSTRG.124668.1"; exon_number "16";
chr3	StringTie	exon	52934813	52934901	1000	-	.	gene_id "MSTRG.124668"; transcript_id "MSTRG.124668.1"; exon_number "17";
chr3	StringTie	exon	52943353	52943593	1000	-	.	gene_id "MSTRG.124668"; transcript_id "MSTRG.124668.1"; exon_number "18";
chr3	StringTie	exon	52954317	52954411	1000	-	.	gene_id "MSTRG.124668"; transcript_id "MSTRG.124668.1"; exon_number "19";
chr3	StringTie	exon	52969101	52969258	1000	-	.	gene_id "MSTRG.124668"; transcript_id "MSTRG.124668.1"; exon_number "20";
chr3	StringTie	exon	52990310	52991637	1000	-	.	gene_id "MSTRG.124668"; transcript_id "MSTRG.124668.1"; exon_number "21";
chr3	StringTie	transcript	52899205	53046052	1000	-	.	gene_id "MSTRG.124668"; transcript_id "MSTRG.124668.10";
chr3	StringTie	exon	52899205	52905276	1000	-	.	gene_id "MSTRG.124668"; transcript_id "MSTRG.124668.10"; exon_number "1";
chr3	StringTie	exon	52906113	52906241	1000	-	.	gene_id "MSTRG.124668"; transcript_id "MSTRG.124668.10"; exon_number "2";
chr3	StringTie	exon	52907069	52907314	1000	-	.	gene_id "MSTRG.124668"; transcript_id "MSTRG.124668.10"; exon_number "3";
chr3	StringTie	exon	52907555	52907733	1000	-	.	gene_id "MSTRG.124668"; transcript_id "MSTRG.124668.10"; exon_number "4";
chr3	StringTie	exon	52911003	52911178	1000	-	.	gene_id "MSTRG.124668"; transcript_id "MSTRG.124668.10"; exon_number "5";
chr3	StringTie	exon	52912538	52912647	1000	-	.	gene_id "MSTRG.124668"; transcript_id "MSTRG.124668.10"; exon_number "6";
chr3	StringTie	exon	52913478	52913617	1000	-	.	gene_id "MSTRG.124668"; transcript_id "MSTRG.124668.10"; exon_number "7";
chr3	StringTie	exon	52916150	52916214	1000	-	.	gene_id "MSTRG.124668"; transcript_id "MSTRG.124668.10"; exon_number "8";
chr3	StringTie	exon	52918484	52918526	1000	-	.	gene_id "MSTRG.124668"; transcript_id "MSTRG.124668.10"; exon_number "9";
chr3	StringTie	exon	52920537	52920650	1000	-	.	gene_id "MSTRG.124668"; transcript_id "MSTRG.124668.10"; exon_number "10";
chr3	StringTie	exon	52921705	52921831	1000	-	.	gene_id "MSTRG.124668"; transcript_id "MSTRG.124668.10"; exon_number "11";
chr3	StringTie	exon	52926031	52926113	1000	-	.	gene_id "MSTRG.124668"; transcript_id "MSTRG.124668.10"; exon_number "12";
chr3	StringTie	exon	52928191	52928341	1000	-	.	gene_id "MSTRG.124668"; transcript_id "MSTRG.124668.10"; exon_number "13";
chr3	StringTie	exon	52930329	52930430	1000	-	.	gene_id "MSTRG.124668"; transcript_id "MSTRG.124668.10"; exon_number "14";
chr3	StringTie	exon	52930941	52931035	1000	-	.	gene_id "MSTRG.124668"; transcript_id "MSTRG.124668.10"; exon_number "15";
chr3	StringTie	exon	52932062	52932308	1000	-	.	gene_id "MSTRG.124668"; transcript_id "MSTRG.124668.10"; exon_number "16";
chr3	StringTie	exon	52934813	52934901	1000	-	.	gene_id "MSTRG.124668"; transcript_id "MSTRG.124668.10"; exon_number "17";
chr3	StringTie	exon	52943353	52943593	1000	-	.	gene_id "MSTRG.124668"; transcript_id "MSTRG.124668.10"; exon_number "18";
chr3	StringTie	exon	52954317	52954411	1000	-	.	gene_id "MSTRG.124668"; transcript_id "MSTRG.124668.10"; exon_number "19";
chr3	StringTie	exon	52969101	52969258	1000	-	.	gene_id "MSTRG.124668"; transcript_id "MSTRG.124668.10"; exon_number "20";
chr3	StringTie	exon	53043136	53043254	1000	-	.	gene_id "MSTRG.124668"; transcript_id "MSTRG.124668.10"; exon_number "21";
chr3	StringTie	exon	53045816	53046052	1000	-	.	gene_id "MSTRG.124668"; transcript_id "MSTRG.124668.10"; exon_number "22";
chr3	StringTie	transcript	52899205	53046641	1000	-	.	gene_id "MSTRG.124668"; transcript_id "MSTRG.124668.11";
chr3	StringTie	exon	52899205	52905276	1000	-	.	gene_id "MSTRG.124668"; transcript_id "MSTRG.124668.11"; exon_number "1";
chr3	StringTie	exon	52906113	52906241	1000	-	.	gene_id "MSTRG.124668"; transcript_id "MSTRG.124668.11"; exon_number "2";
chr3	StringTie	exon	52907069	52907314	1000	-	.	gene_id "MSTRG.124668"; transcript_id "MSTRG.124668.11"; exon_number "3";
chr3	StringTie	exon	52907555	52907733	1000	-	.	gene_id "MSTRG.124668"; transcript_id "MSTRG.124668.11"; exon_number "4";
chr3	StringTie	exon	52911003	52911178	1000	-	.	gene_id "MSTRG.124668"; transcript_id "MSTRG.124668.11"; exon_number "5";
chr3	StringTie	exon	52912538	52912647	1000	-	.	gene_id "MSTRG.124668"; transcript_id "MSTRG.124668.11"; exon_number "6";
chr3	StringTie	exon	52913478	52913617	1000	-	.	gene_id "MSTRG.124668"; transcript_id "MSTRG.124668.11"; exon_number "7";
chr3	StringTie	exon	52916150	52916214	1000	-	.	gene_id "MSTRG.124668"; transcript_id "MSTRG.124668.11"; exon_number "8";
chr3	StringTie	exon	52918484	52918526	1000	-	.	gene_id "MSTRG.124668"; transcript_id "MSTRG.124668.11"; exon_number "9";
chr3	StringTie	exon	52920537	52920650	1000	-	.	gene_id "MSTRG.124668"; transcript_id "MSTRG.124668.11"; exon_number "10";
chr3	StringTie	exon	52921705	52921831	1000	-	.	gene_id "MSTRG.124668"; transcript_id "MSTRG.124668.11"; exon_number "11";
chr3	StringTie	exon	52926031	52926113	1000	-	.	gene_id "MSTRG.124668"; transcript_id "MSTRG.124668.11"; exon_number "12";
chr3	StringTie	exon	52928191	52928341	1000	-	.	gene_id "MSTRG.124668"; transcript_id "MSTRG.124668.11"; exon_number "13";
chr3	StringTie	exon	52930329	52930430	1000	-	.	gene_id "MSTRG.124668"; transcript_id "MSTRG.124668.11"; exon_number "14";
chr3	StringTie	exon	52930941	52931035	1000	-	.	gene_id "MSTRG.124668"; transcript_id "MSTRG.124668.11"; exon_number "15";
chr3	StringTie	exon	52932062	52932308	1000	-	.	gene_id "MSTRG.124668"; transcript_id "MSTRG.124668.11"; exon_number "16";
chr3	StringTie	exon	52934813	52934901	1000	-	.	gene_id "MSTRG.124668"; transcript_id "MSTRG.124668.11"; exon_number "17";
chr3	StringTie	exon	52943353	52943593	1000	-	.	gene_id "MSTRG.124668"; transcript_id "MSTRG.124668.11"; exon_number "18";
chr3	StringTie	exon	52954317	52954411	1000	-	.	gene_id "MSTRG.124668"; transcript_id "MSTRG.124668.11"; exon_number "19";
chr3	StringTie	exon	52969101	52969258	1000	-	.	gene_id "MSTRG.124668"; transcript_id "MSTRG.124668.11"; exon_number "20";
chr3	StringTie	exon	53018086	53018228	1000	-	.	gene_id "MSTRG.124668"; transcript_id "MSTRG.124668.11"; exon_number "21";
chr3	StringTie	exon	53019030	53019122	1000	-	.	gene_id "MSTRG.124668"; transcript_id "MSTRG.124668.11"; exon_number "22";
chr3	StringTie	exon	53046460	53046641	1000	-	.	gene_id "MSTRG.124668"; transcript_id "MSTRG.124668.11"; exon_number "23";
chr3	StringTie	transcript	52899209	53048122	1000	-	.	gene_id "MSTRG.124668"; transcript_id "MSTRG.124668.12";
chr3	StringTie	exon	52899209	52905276	1000	-	.	gene_id "MSTRG.124668"; transcript_id "MSTRG.124668.12"; exon_number "1";
chr3	StringTie	exon	52906113	52906241	1000	-	.	gene_id "MSTRG.124668"; transcript_id "MSTRG.124668.12"; exon_number "2";
chr3	StringTie	exon	52907069	52907314	1000	-	.	gene_id "MSTRG.124668"; transcript_id "MSTRG.124668.12"; exon_number "3";
chr3	StringTie	exon	52907555	52907733	1000	-	.	gene_id "MSTRG.124668"; transcript_id "MSTRG.124668.12"; exon_number "4";
chr3	StringTie	exon	52911003	52911178	1000	-	.	gene_id "MSTRG.124668"; transcript_id "MSTRG.124668.12"; exon_number "5";
chr3	StringTie	exon	52912538	52912647	1000	-	.	gene_id "MSTRG.124668"; transcript_id "MSTRG.124668.12"; exon_number "6";
chr3	StringTie	exon	52913478	52913617	1000	-	.	gene_id "MSTRG.124668"; transcript_id "MSTRG.124668.12"; exon_number "7";
chr3	StringTie	exon	52916150	52916214	1000	-	.	gene_id "MSTRG.124668"; transcript_id "MSTRG.124668.12"; exon_number "8";
chr3	StringTie	exon	52918484	52918526	1000	-	.	gene_id "MSTRG.124668"; transcript_id "MSTRG.124668.12"; exon_number "9";
chr3	StringTie	exon	52920537	52920650	1000	-	.	gene_id "MSTRG.124668"; transcript_id "MSTRG.124668.12"; exon_number "10";
chr3	StringTie	exon	52921705	52921831	1000	-	.	gene_id "MSTRG.124668"; transcript_id "MSTRG.124668.12"; exon_number "11";
chr3	StringTie	exon	52926031	52926113	1000	-	.	gene_id "MSTRG.124668"; transcript_id "MSTRG.124668.12"; exon_number "12";
chr3	StringTie	exon	52928191	52928341	1000	-	.	gene_id "MSTRG.124668"; transcript_id "MSTRG.124668.12"; exon_number "13";
chr3	StringTie	exon	52930329	52930430	1000	-	.	gene_id "MSTRG.124668"; transcript_id "MSTRG.124668.12"; exon_number "14";
chr3	StringTie	exon	52930941	52931035	1000	-	.	gene_id "MSTRG.124668"; transcript_id "MSTRG.124668.12"; exon_number "15";
chr3	StringTie	exon	52932062	52932308	1000	-	.	gene_id "MSTRG.124668"; transcript_id "MSTRG.124668.12"; exon_number "16";
chr3	StringTie	exon	52934813	52934901	1000	-	.	gene_id "MSTRG.124668"; transcript_id "MSTRG.124668.12"; exon_number "17";
chr3	StringTie	exon	52943353	52943593	1000	-	.	gene_id "MSTRG.124668"; transcript_id "MSTRG.124668.12"; exon_number "18";
chr3	StringTie	exon	52954317	52954411	1000	-	.	gene_id "MSTRG.124668"; transcript_id "MSTRG.124668.12"; exon_number "19";
chr3	StringTie	exon	52969101	52969258	1000	-	.	gene_id "MSTRG.124668"; transcript_id "MSTRG.124668.12"; exon_number "20";
chr3	StringTie	exon	53018086	53018228	1000	-	.	gene_id "MSTRG.124668"; transcript_id "MSTRG.124668.12"; exon_number "21";
chr3	StringTie	exon	53043136	53043254	1000	-	.	gene_id "MSTRG.124668"; transcript_id "MSTRG.124668.12"; exon_number "22";
chr3	StringTie	exon	53045816	53048122	1000	-	.	gene_id "MSTRG.124668"; transcript_id "MSTRG.124668.12"; exon_number "23";
chr3	StringTie	transcript	52899242	53045138	1000	-	.	gene_id "MSTRG.124668"; transcript_id "MSTRG.124668.13";
chr3	StringTie	exon	52899242	52905276	1000	-	.	gene_id "MSTRG.124668"; transcript_id "MSTRG.124668.13"; exon_number "1";
chr3	StringTie	exon	52906113	52906241	1000	-	.	gene_id "MSTRG.124668"; transcript_id "MSTRG.124668.13"; exon_number "2";
chr3	StringTie	exon	52907069	52907314	1000	-	.	gene_id "MSTRG.124668"; transcript_id "MSTRG.124668.13"; exon_number "3";
chr3	StringTie	exon	52907555	52907733	1000	-	.	gene_id "MSTRG.124668"; transcript_id "MSTRG.124668.13"; exon_number "4";
chr3	StringTie	exon	52911003	52911178	1000	-	.	gene_id "MSTRG.124668"; transcript_id "MSTRG.124668.13"; exon_number "5";
chr3	StringTie	exon	52912538	52912647	1000	-	.	gene_id "MSTRG.124668"; transcript_id "MSTRG.124668.13"; exon_number "6";
chr3	StringTie	exon	52913478	52913617	1000	-	.	gene_id "MSTRG.124668"; transcript_id "MSTRG.124668.13"; exon_number "7";
chr3	StringTie	exon	52916150	52916214	1000	-	.	gene_id "MSTRG.124668"; transcript_id "MSTRG.124668.13"; exon_number "8";
chr3	StringTie	exon	52918484	52918526	1000	-	.	gene_id "MSTRG.124668"; transcript_id "MSTRG.124668.13"; exon_number "9";
chr3	StringTie	exon	52920537	52920650	1000	-	.	gene_id "MSTRG.124668"; transcript_id "MSTRG.124668.13"; exon_number "10";
chr3	StringTie	exon	52921705	52921831	1000	-	.	gene_id "MSTRG.124668"; transcript_id "MSTRG.124668.13"; exon_number "11";
chr3	StringTie	exon	52926031	52926113	1000	-	.	gene_id "MSTRG.124668"; transcript_id "MSTRG.124668.13"; exon_number "12";
chr3	StringTie	exon	52928191	52928341	1000	-	.	gene_id "MSTRG.124668"; transcript_id "MSTRG.124668.13"; exon_number "13";
chr3	StringTie	exon	52930329	52930430	1000	-	.	gene_id "MSTRG.124668"; transcript_id "MSTRG.124668.13"; exon_number "14";
chr3	StringTie	exon	52930941	52931035	1000	-	.	gene_id "MSTRG.124668"; transcript_id "MSTRG.124668.13"; exon_number "15";
chr3	StringTie	exon	52932062	52932308	1000	-	.	gene_id "MSTRG.124668"; transcript_id "MSTRG.124668.13"; exon_number "16";
chr3	StringTie	exon	52934813	52934901	1000	-	.	gene_id "MSTRG.124668"; transcript_id "MSTRG.124668.13"; exon_number "17";
chr3	StringTie	exon	52943353	52943593	1000	-	.	gene_id "MSTRG.124668"; transcript_id "MSTRG.124668.13"; exon_number "18";
chr3	StringTie	exon	52954317	52954411	1000	-	.	gene_id "MSTRG.124668"; transcript_id "MSTRG.124668.13"; exon_number "19";
chr3	StringTie	exon	52969101	52969258	1000	-	.	gene_id "MSTRG.124668"; transcript_id "MSTRG.124668.13"; exon_number "20";
chr3	StringTie	exon	53044946	53045138	1000	-	.	gene_id "MSTRG.124668"; transcript_id "MSTRG.124668.13"; exon_number "21";
chr3	StringTie	transcript	52899242	53046750	1000	-	.	gene_id "MSTRG.124668"; transcript_id "MSTRG.124668.14";
chr3	StringTie	exon	52899242	52905276	1000	-	.	gene_id "MSTRG.124668"; transcript_id "MSTRG.124668.14"; exon_number "1";
chr3	StringTie	exon	52906113	52906241	1000	-	.	gene_id "MSTRG.124668"; transcript_id "MSTRG.124668.14"; exon_number "2";
chr3	StringTie	exon	52907069	52907314	1000	-	.	gene_id "MSTRG.124668"; transcript_id "MSTRG.124668.14"; exon_number "3";
chr3	StringTie	exon	52907555	52907733	1000	-	.	gene_id "MSTRG.124668"; transcript_id "MSTRG.124668.14"; exon_number "4";
chr3	StringTie	exon	52911003	52911178	1000	-	.	gene_id "MSTRG.124668"; transcript_id "MSTRG.124668.14"; exon_number "5";
chr3	StringTie	exon	52912538	52912622	1000	-	.	gene_id "MSTRG.124668"; transcript_id "MSTRG.124668.14"; exon_number "6";
chr3	StringTie	exon	52913478	52913617	1000	-	.	gene_id "MSTRG.124668"; transcript_id "MSTRG.124668.14"; exon_number "7";
chr3	StringTie	exon	52916150	52916214	1000	-	.	gene_id "MSTRG.124668"; transcript_id "MSTRG.124668.14"; exon_number "8";
chr3	StringTie	exon	52918484	52918526	1000	-	.	gene_id "MSTRG.124668"; transcript_id "MSTRG.124668.14"; exon_number "9";
chr3	StringTie	exon	52920537	52920650	1000	-	.	gene_id "MSTRG.124668"; transcript_id "MSTRG.124668.14"; exon_number "10";
chr3	StringTie	exon	52921705	52921831	1000	-	.	gene_id "MSTRG.124668"; transcript_id "MSTRG.124668.14"; exon_number "11";
chr3	StringTie	exon	52926031	52926113	1000	-	.	gene_id "MSTRG.124668"; transcript_id "MSTRG.124668.14"; exon_number "12";
chr3	StringTie	exon	52928191	52928341	1000	-	.	gene_id "MSTRG.124668"; transcript_id "MSTRG.124668.14"; exon_number "13";
chr3	StringTie	exon	52930329	52930430	1000	-	.	gene_id "MSTRG.124668"; transcript_id "MSTRG.124668.14"; exon_number "14";
chr3	StringTie	exon	52930941	52931035	1000	-	.	gene_id "MSTRG.124668"; transcript_id "MSTRG.124668.14"; exon_number "15";
chr3	StringTie	exon	52932062	52932308	1000	-	.	gene_id "MSTRG.124668"; transcript_id "MSTRG.124668.14"; exon_number "16";
chr3	StringTie	exon	52934813	52934901	1000	-	.	gene_id "MSTRG.124668"; transcript_id "MSTRG.124668.14"; exon_number "17";
chr3	StringTie	exon	52943353	52943593	1000	-	.	gene_id "MSTRG.124668"; transcript_id "MSTRG.124668.14"; exon_number "18";
chr3	StringTie	exon	52954317	52954411	1000	-	.	gene_id "MSTRG.124668"; transcript_id "MSTRG.124668.14"; exon_number "19";
chr3	StringTie	exon	52969101	52969258	1000	-	.	gene_id "MSTRG.124668"; transcript_id "MSTRG.124668.14"; exon_number "20";
chr3	StringTie	exon	53018086	53018228	1000	-	.	gene_id "MSTRG.124668"; transcript_id "MSTRG.124668.14"; exon_number "21";
chr3	StringTie	exon	53043136	53043254	1000	-	.	gene_id "MSTRG.124668"; transcript_id "MSTRG.124668.14"; exon_number "22";
chr3	StringTie	exon	53046460	53046750	1000	-	.	gene_id "MSTRG.124668"; transcript_id "MSTRG.124668.14"; exon_number "23";
chr3	StringTie	transcript	52899244	53045279	1000	-	.	gene_id "MSTRG.124668"; transcript_id "MSTRG.124668.15";
chr3	StringTie	exon	52899244	52905276	1000	-	.	gene_id "MSTRG.124668"; transcript_id "MSTRG.124668.15"; exon_number "1";
chr3	StringTie	exon	52906113	52906241	1000	-	.	gene_id "MSTRG.124668"; transcript_id "MSTRG.124668.15"; exon_number "2";
chr3	StringTie	exon	52907069	52907314	1000	-	.	gene_id "MSTRG.124668"; transcript_id "MSTRG.124668.15"; exon_number "3";
chr3	StringTie	exon	52907555	52907733	1000	-	.	gene_id "MSTRG.124668"; transcript_id "MSTRG.124668.15"; exon_number "4";
chr3	StringTie	exon	52911003	52911178	1000	-	.	gene_id "MSTRG.124668"; transcript_id "MSTRG.124668.15"; exon_number "5";
chr3	StringTie	exon	52912538	52912647	1000	-	.	gene_id "MSTRG.124668"; transcript_id "MSTRG.124668.15"; exon_number "6";
chr3	StringTie	exon	52913478	52913617	1000	-	.	gene_id "MSTRG.124668"; transcript_id "MSTRG.124668.15"; exon_number "7";
chr3	StringTie	exon	52916150	52916214	1000	-	.	gene_id "MSTRG.124668"; transcript_id "MSTRG.124668.15"; exon_number "8";
chr3	StringTie	exon	52918484	52918526	1000	-	.	gene_id "MSTRG.124668"; transcript_id "MSTRG.124668.15"; exon_number "9";
chr3	StringTie	exon	52920537	52920650	1000	-	.	gene_id "MSTRG.124668"; transcript_id "MSTRG.124668.15"; exon_number "10";
chr3	StringTie	exon	52921705	52921831	1000	-	.	gene_id "MSTRG.124668"; transcript_id "MSTRG.124668.15"; exon_number "11";
chr3	StringTie	exon	52926031	52926113	1000	-	.	gene_id "MSTRG.124668"; transcript_id "MSTRG.124668.15"; exon_number "12";
chr3	StringTie	exon	52928191	52928341	1000	-	.	gene_id "MSTRG.124668"; transcript_id "MSTRG.124668.15"; exon_number "13";
chr3	StringTie	exon	52930329	52930430	1000	-	.	gene_id "MSTRG.124668"; transcript_id "MSTRG.124668.15"; exon_number "14";
chr3	StringTie	exon	52930941	52931035	1000	-	.	gene_id "MSTRG.124668"; transcript_id "MSTRG.124668.15"; exon_number "15";
chr3	StringTie	exon	52932062	52932308	1000	-	.	gene_id "MSTRG.124668"; transcript_id "MSTRG.124668.15"; exon_number "16";
chr3	StringTie	exon	52934813	52934901	1000	-	.	gene_id "MSTRG.124668"; transcript_id "MSTRG.124668.15"; exon_number "17";
chr3	StringTie	exon	52943353	52943593	1000	-	.	gene_id "MSTRG.124668"; transcript_id "MSTRG.124668.15"; exon_number "18";
chr3	StringTie	exon	52954317	52954411	1000	-	.	gene_id "MSTRG.124668"; transcript_id "MSTRG.124668.15"; exon_number "19";
chr3	StringTie	exon	52969101	52969258	1000	-	.	gene_id "MSTRG.124668"; transcript_id "MSTRG.124668.15"; exon_number "20";
chr3	StringTie	exon	53018086	53018228	1000	-	.	gene_id "MSTRG.124668"; transcript_id "MSTRG.124668.15"; exon_number "21";
chr3	StringTie	exon	53043136	53043254	1000	-	.	gene_id "MSTRG.124668"; transcript_id "MSTRG.124668.15"; exon_number "22";
chr3	StringTie	exon	53044946	53045279	1000	-	.	gene_id "MSTRG.124668"; transcript_id "MSTRG.124668.15"; exon_number "23";
chr3	StringTie	transcript	52899245	53045269	1000	-	.	gene_id "MSTRG.124668"; transcript_id "MSTRG.124668.16";
chr3	StringTie	exon	52899245	52905276	1000	-	.	gene_id "MSTRG.124668"; transcript_id "MSTRG.124668.16"; exon_number "1";
chr3	StringTie	exon	52906113	52906241	1000	-	.	gene_id "MSTRG.124668"; transcript_id "MSTRG.124668.16"; exon_number "2";
chr3	StringTie	exon	52907069	52907314	1000	-	.	gene_id "MSTRG.124668"; transcript_id "MSTRG.124668.16"; exon_number "3";
chr3	StringTie	exon	52907555	52907733	1000	-	.	gene_id "MSTRG.124668"; transcript_id "MSTRG.124668.16"; exon_number "4";
chr3	StringTie	exon	52911003	52911178	1000	-	.	gene_id "MSTRG.124668"; transcript_id "MSTRG.124668.16"; exon_number "5";
chr3	StringTie	exon	52912538	52912647	1000	-	.	gene_id "MSTRG.124668"; transcript_id "MSTRG.124668.16"; exon_number "6";
chr3	StringTie	exon	52913478	52913617	1000	-	.	gene_id "MSTRG.124668"; transcript_id "MSTRG.124668.16"; exon_number "7";
chr3	StringTie	exon	52916150	52916214	1000	-	.	gene_id "MSTRG.124668"; transcript_id "MSTRG.124668.16"; exon_number "8";
chr3	StringTie	exon	52918484	52918526	1000	-	.	gene_id "MSTRG.124668"; transcript_id "MSTRG.124668.16"; exon_number "9";
chr3	StringTie	exon	52920537	52920650	1000	-	.	gene_id "MSTRG.124668"; transcript_id "MSTRG.124668.16"; exon_number "10";
chr3	StringTie	exon	52921705	52921831	1000	-	.	gene_id "MSTRG.124668"; transcript_id "MSTRG.124668.16"; exon_number "11";
chr3	StringTie	exon	52926031	52926113	1000	-	.	gene_id "MSTRG.124668"; transcript_id "MSTRG.124668.16"; exon_number "12";
chr3	StringTie	exon	52928191	52928341	1000	-	.	gene_id "MSTRG.124668"; transcript_id "MSTRG.124668.16"; exon_number "13";
chr3	StringTie	exon	52930329	52930430	1000	-	.	gene_id "MSTRG.124668"; transcript_id "MSTRG.124668.16"; exon_number "14";
chr3	StringTie	exon	52930941	52931035	1000	-	.	gene_id "MSTRG.124668"; transcript_id "MSTRG.124668.16"; exon_number "15";
chr3	StringTie	exon	52932062	52932308	1000	-	.	gene_id "MSTRG.124668"; transcript_id "MSTRG.124668.16"; exon_number "16";
chr3	StringTie	exon	52934813	52934901	1000	-	.	gene_id "MSTRG.124668"; transcript_id "MSTRG.124668.16"; exon_number "17";
chr3	StringTie	exon	52943353	52943593	1000	-	.	gene_id "MSTRG.124668"; transcript_id "MSTRG.124668.16"; exon_number "18";
chr3	StringTie	exon	52954317	52954411	1000	-	.	gene_id "MSTRG.124668"; transcript_id "MSTRG.124668.16"; exon_number "19";
chr3	StringTie	exon	52969101	52969258	1000	-	.	gene_id "MSTRG.124668"; transcript_id "MSTRG.124668.16"; exon_number "20";
chr3	StringTie	exon	53043136	53043254	1000	-	.	gene_id "MSTRG.124668"; transcript_id "MSTRG.124668.16"; exon_number "21";
chr3	StringTie	exon	53044946	53045269	1000	-	.	gene_id "MSTRG.124668"; transcript_id "MSTRG.124668.16"; exon_number "22";
chr3	StringTie	transcript	52903248	52921814	1000	-	.	gene_id "MSTRG.124668"; transcript_id "MSTRG.124668.17";
chr3	StringTie	exon	52903248	52905276	1000	-	.	gene_id "MSTRG.124668"; transcript_id "MSTRG.124668.17"; exon_number "1";
chr3	StringTie	exon	52906113	52906241	1000	-	.	gene_id "MSTRG.124668"; transcript_id "MSTRG.124668.17"; exon_number "2";
chr3	StringTie	exon	52907069	52907314	1000	-	.	gene_id "MSTRG.124668"; transcript_id "MSTRG.124668.17"; exon_number "3";
chr3	StringTie	exon	52907555	52907733	1000	-	.	gene_id "MSTRG.124668"; transcript_id "MSTRG.124668.17"; exon_number "4";
chr3	StringTie	exon	52911003	52911215	1000	-	.	gene_id "MSTRG.124668"; transcript_id "MSTRG.124668.17"; exon_number "5";
chr3	StringTie	exon	52912538	52912647	1000	-	.	gene_id "MSTRG.124668"; transcript_id "MSTRG.124668.17"; exon_number "6";
chr3	StringTie	exon	52913478	52913617	1000	-	.	gene_id "MSTRG.124668"; transcript_id "MSTRG.124668.17"; exon_number "7";
chr3	StringTie	exon	52916150	52916214	1000	-	.	gene_id "MSTRG.124668"; transcript_id "MSTRG.124668.17"; exon_number "8";
chr3	StringTie	exon	52918484	52918526	1000	-	.	gene_id "MSTRG.124668"; transcript_id "MSTRG.124668.17"; exon_number "9";
chr3	StringTie	exon	52920537	52920650	1000	-	.	gene_id "MSTRG.124668"; transcript_id "MSTRG.124668.17"; exon_number "10";
chr3	StringTie	exon	52921705	52921814	1000	-	.	gene_id "MSTRG.124668"; transcript_id "MSTRG.124668.17"; exon_number "11";
chr3	StringTie	transcript	52898920	52973188	1000	-	.	gene_id "MSTRG.124668"; transcript_id "MSTRG.124668.2";
chr3	StringTie	exon	52898920	52905276	1000	-	.	gene_id "MSTRG.124668"; transcript_id "MSTRG.124668.2"; exon_number "1";
chr3	StringTie	exon	52906113	52906241	1000	-	.	gene_id "MSTRG.124668"; transcript_id "MSTRG.124668.2"; exon_number "2";
chr3	StringTie	exon	52907069	52907314	1000	-	.	gene_id "MSTRG.124668"; transcript_id "MSTRG.124668.2"; exon_number "3";
chr3	StringTie	exon	52907555	52907733	1000	-	.	gene_id "MSTRG.124668"; transcript_id "MSTRG.124668.2"; exon_number "4";
chr3	StringTie	exon	52911003	52911178	1000	-	.	gene_id "MSTRG.124668"; transcript_id "MSTRG.124668.2"; exon_number "5";
chr3	StringTie	exon	52912538	52912647	1000	-	.	gene_id "MSTRG.124668"; transcript_id "MSTRG.124668.2"; exon_number "6";
chr3	StringTie	exon	52913478	52913617	1000	-	.	gene_id "MSTRG.124668"; transcript_id "MSTRG.124668.2"; exon_number "7";
chr3	StringTie	exon	52916150	52916214	1000	-	.	gene_id "MSTRG.124668"; transcript_id "MSTRG.124668.2"; exon_number "8";
chr3	StringTie	exon	52918484	52918526	1000	-	.	gene_id "MSTRG.124668"; transcript_id "MSTRG.124668.2"; exon_number "9";
chr3	StringTie	exon	52920537	52920650	1000	-	.	gene_id "MSTRG.124668"; transcript_id "MSTRG.124668.2"; exon_number "10";
chr3	StringTie	exon	52921705	52921831	1000	-	.	gene_id "MSTRG.124668"; transcript_id "MSTRG.124668.2"; exon_number "11";
chr3	StringTie	exon	52926031	52926113	1000	-	.	gene_id "MSTRG.124668"; transcript_id "MSTRG.124668.2"; exon_number "12";
chr3	StringTie	exon	52928191	52928341	1000	-	.	gene_id "MSTRG.124668"; transcript_id "MSTRG.124668.2"; exon_number "13";
chr3	StringTie	exon	52930329	52930430	1000	-	.	gene_id "MSTRG.124668"; transcript_id "MSTRG.124668.2"; exon_number "14";
chr3	StringTie	exon	52930941	52931035	1000	-	.	gene_id "MSTRG.124668"; transcript_id "MSTRG.124668.2"; exon_number "15";
chr3	StringTie	exon	52932062	52932308	1000	-	.	gene_id "MSTRG.124668"; transcript_id "MSTRG.124668.2"; exon_number "16";
chr3	StringTie	exon	52934813	52934901	1000	-	.	gene_id "MSTRG.124668"; transcript_id "MSTRG.124668.2"; exon_number "17";
chr3	StringTie	exon	52943353	52943593	1000	-	.	gene_id "MSTRG.124668"; transcript_id "MSTRG.124668.2"; exon_number "18";
chr3	StringTie	exon	52954317	52954411	1000	-	.	gene_id "MSTRG.124668"; transcript_id "MSTRG.124668.2"; exon_number "19";
chr3	StringTie	exon	52969101	52969258	1000	-	.	gene_id "MSTRG.124668"; transcript_id "MSTRG.124668.2"; exon_number "20";
chr3	StringTie	exon	52972899	52973188	1000	-	.	gene_id "MSTRG.124668"; transcript_id "MSTRG.124668.2"; exon_number "21";
chr3	StringTie	transcript	52993340	52999493	1000	-	.	gene_id "MSTRG.124668"; transcript_id "MSTRG.124668.26";
chr3	StringTie	exon	52993340	52994472	1000	-	.	gene_id "MSTRG.124668"; transcript_id "MSTRG.124668.26"; exon_number "1";
chr3	StringTie	exon	52998639	52999493	1000	-	.	gene_id "MSTRG.124668"; transcript_id "MSTRG.124668.26"; exon_number "2";
chr3	StringTie	transcript	52997453	52999491	1000	-	.	gene_id "MSTRG.124668"; transcript_id "MSTRG.124668.27";
chr3	StringTie	exon	52997453	52997532	1000	-	.	gene_id "MSTRG.124668"; transcript_id "MSTRG.124668.27"; exon_number "1";
chr3	StringTie	exon	52998639	52999491	1000	-	.	gene_id "MSTRG.124668"; transcript_id "MSTRG.124668.27"; exon_number "2";
chr3	StringTie	transcript	52997868	52999341	1000	-	.	gene_id "MSTRG.124668"; transcript_id "MSTRG.124668.28";
chr3	StringTie	exon	52997868	52998364	1000	-	.	gene_id "MSTRG.124668"; transcript_id "MSTRG.124668.28"; exon_number "1";
chr3	StringTie	exon	52998639	52999341	1000	-	.	gene_id "MSTRG.124668"; transcript_id "MSTRG.124668.28"; exon_number "2";
chr3	StringTie	transcript	52997928	52999375	1000	-	.	gene_id "MSTRG.124668"; transcript_id "MSTRG.124668.29";
chr3	StringTie	exon	52997928	52998364	1000	-	.	gene_id "MSTRG.124668"; transcript_id "MSTRG.124668.29"; exon_number "1";
chr3	StringTie	exon	52999033	52999375	1000	-	.	gene_id "MSTRG.124668"; transcript_id "MSTRG.124668.29"; exon_number "2";
chr3	StringTie	transcript	52899072	52973546	1000	-	.	gene_id "MSTRG.124668"; transcript_id "MSTRG.124668.3";
chr3	StringTie	exon	52899072	52905276	1000	-	.	gene_id "MSTRG.124668"; transcript_id "MSTRG.124668.3"; exon_number "1";
chr3	StringTie	exon	52906113	52906241	1000	-	.	gene_id "MSTRG.124668"; transcript_id "MSTRG.124668.3"; exon_number "2";
chr3	StringTie	exon	52907069	52907314	1000	-	.	gene_id "MSTRG.124668"; transcript_id "MSTRG.124668.3"; exon_number "3";
chr3	StringTie	exon	52907555	52907733	1000	-	.	gene_id "MSTRG.124668"; transcript_id "MSTRG.124668.3"; exon_number "4";
chr3	StringTie	exon	52911003	52911178	1000	-	.	gene_id "MSTRG.124668"; transcript_id "MSTRG.124668.3"; exon_number "5";
chr3	StringTie	exon	52912538	52912647	1000	-	.	gene_id "MSTRG.124668"; transcript_id "MSTRG.124668.3"; exon_number "6";
chr3	StringTie	exon	52913478	52913617	1000	-	.	gene_id "MSTRG.124668"; transcript_id "MSTRG.124668.3"; exon_number "7";
chr3	StringTie	exon	52916150	52916214	1000	-	.	gene_id "MSTRG.124668"; transcript_id "MSTRG.124668.3"; exon_number "8";
chr3	StringTie	exon	52918484	52918526	1000	-	.	gene_id "MSTRG.124668"; transcript_id "MSTRG.124668.3"; exon_number "9";
chr3	StringTie	exon	52920537	52920650	1000	-	.	gene_id "MSTRG.124668"; transcript_id "MSTRG.124668.3"; exon_number "10";
chr3	StringTie	exon	52921705	52921831	1000	-	.	gene_id "MSTRG.124668"; transcript_id "MSTRG.124668.3"; exon_number "11";
chr3	StringTie	exon	52926031	52926113	1000	-	.	gene_id "MSTRG.124668"; transcript_id "MSTRG.124668.3"; exon_number "12";
chr3	StringTie	exon	52928191	52928341	1000	-	.	gene_id "MSTRG.124668"; transcript_id "MSTRG.124668.3"; exon_number "13";
chr3	StringTie	exon	52930329	52930430	1000	-	.	gene_id "MSTRG.124668"; transcript_id "MSTRG.124668.3"; exon_number "14";
chr3	StringTie	exon	52930941	52931035	1000	-	.	gene_id "MSTRG.124668"; transcript_id "MSTRG.124668.3"; exon_number "15";
chr3	StringTie	exon	52932062	52932308	1000	-	.	gene_id "MSTRG.124668"; transcript_id "MSTRG.124668.3"; exon_number "16";
chr3	StringTie	exon	52934813	52934901	1000	-	.	gene_id "MSTRG.124668"; transcript_id "MSTRG.124668.3"; exon_number "17";
chr3	StringTie	exon	52943353	52943593	1000	-	.	gene_id "MSTRG.124668"; transcript_id "MSTRG.124668.3"; exon_number "18";
chr3	StringTie	exon	52954317	52954411	1000	-	.	gene_id "MSTRG.124668"; transcript_id "MSTRG.124668.3"; exon_number "19";
chr3	StringTie	exon	52969101	52969258	1000	-	.	gene_id "MSTRG.124668"; transcript_id "MSTRG.124668.3"; exon_number "20";
chr3	StringTie	exon	52969934	52973546	1000	-	.	gene_id "MSTRG.124668"; transcript_id "MSTRG.124668.3"; exon_number "21";
chr3	StringTie	transcript	52998369	52999340	1000	-	.	gene_id "MSTRG.124668"; transcript_id "MSTRG.124668.30";
chr3	StringTie	exon	52998369	52998388	1000	-	.	gene_id "MSTRG.124668"; transcript_id "MSTRG.124668.30"; exon_number "1";
chr3	StringTie	exon	52998639	52999340	1000	-	.	gene_id "MSTRG.124668"; transcript_id "MSTRG.124668.30"; exon_number "2";
chr3	StringTie	transcript	52998649	52999351	1000	-	.	gene_id "MSTRG.124668"; transcript_id "MSTRG.124668.31";
chr3	StringTie	exon	52998649	52998738	1000	-	.	gene_id "MSTRG.124668"; transcript_id "MSTRG.124668.31"; exon_number "1";
chr3	StringTie	exon	52999033	52999351	1000	-	.	gene_id "MSTRG.124668"; transcript_id "MSTRG.124668.31"; exon_number "2";
chr3	StringTie	transcript	53014286	53046168	1000	-	.	gene_id "MSTRG.124668"; transcript_id "MSTRG.124668.32";
chr3	StringTie	exon	53014286	53014464	1000	-	.	gene_id "MSTRG.124668"; transcript_id "MSTRG.124668.32"; exon_number "1";
chr3	StringTie	exon	53018086	53018228	1000	-	.	gene_id "MSTRG.124668"; transcript_id "MSTRG.124668.32"; exon_number "2";
chr3	StringTie	exon	53019030	53019122	1000	-	.	gene_id "MSTRG.124668"; transcript_id "MSTRG.124668.32"; exon_number "3";
chr3	StringTie	exon	53043136	53043254	1000	-	.	gene_id "MSTRG.124668"; transcript_id "MSTRG.124668.32"; exon_number "4";
chr3	StringTie	exon	53045816	53046168	1000	-	.	gene_id "MSTRG.124668"; transcript_id "MSTRG.124668.32"; exon_number "5";
chr3	StringTie	transcript	53017804	53046168	1000	-	.	gene_id "MSTRG.124668"; transcript_id "MSTRG.124668.33";
chr3	StringTie	exon	53017804	53018228	1000	-	.	gene_id "MSTRG.124668"; transcript_id "MSTRG.124668.33"; exon_number "1";
chr3	StringTie	exon	53019030	53019122	1000	-	.	gene_id "MSTRG.124668"; transcript_id "MSTRG.124668.33"; exon_number "2";
chr3	StringTie	exon	53045816	53046168	1000	-	.	gene_id "MSTRG.124668"; transcript_id "MSTRG.124668.33"; exon_number "3";
chr3	StringTie	transcript	53018020	53045268	1000	-	.	gene_id "MSTRG.124668"; transcript_id "MSTRG.124668.34";
chr3	StringTie	exon	53018020	53018228	1000	-	.	gene_id "MSTRG.124668"; transcript_id "MSTRG.124668.34"; exon_number "1";
chr3	StringTie	exon	53019030	53019122	1000	-	.	gene_id "MSTRG.124668"; transcript_id "MSTRG.124668.34"; exon_number "2";
chr3	StringTie	exon	53043136	53043254	1000	-	.	gene_id "MSTRG.124668"; transcript_id "MSTRG.124668.34"; exon_number "3";
chr3	StringTie	exon	53044946	53045268	1000	-	.	gene_id "MSTRG.124668"; transcript_id "MSTRG.124668.34"; exon_number "4";
chr3	StringTie	transcript	53018086	53130468	1000	-	.	gene_id "MSTRG.124668"; transcript_id "MSTRG.124668.35";
chr3	StringTie	exon	53018086	53018228	1000	-	.	gene_id "MSTRG.124668"; transcript_id "MSTRG.124668.35"; exon_number "1";
chr3	StringTie	exon	53019030	53019122	1000	-	.	gene_id "MSTRG.124668"; transcript_id "MSTRG.124668.35"; exon_number "2";
chr3	StringTie	exon	53043136	53043254	1000	-	.	gene_id "MSTRG.124668"; transcript_id "MSTRG.124668.35"; exon_number "3";
chr3	StringTie	exon	53077688	53077828	1000	-	.	gene_id "MSTRG.124668"; transcript_id "MSTRG.124668.35"; exon_number "4";
chr3	StringTie	exon	53092369	53092618	1000	-	.	gene_id "MSTRG.124668"; transcript_id "MSTRG.124668.35"; exon_number "5";
chr3	StringTie	exon	53099381	53099486	1000	-	.	gene_id "MSTRG.124668"; transcript_id "MSTRG.124668.35"; exon_number "6";
chr3	StringTie	exon	53103953	53104097	1000	-	.	gene_id "MSTRG.124668"; transcript_id "MSTRG.124668.35"; exon_number "7";
chr3	StringTie	exon	53105673	53105803	1000	-	.	gene_id "MSTRG.124668"; transcript_id "MSTRG.124668.35"; exon_number "8";
chr3	StringTie	exon	53106819	53106869	1000	-	.	gene_id "MSTRG.124668"; transcript_id "MSTRG.124668.35"; exon_number "9";
chr3	StringTie	exon	53111830	53111908	1000	-	.	gene_id "MSTRG.124668"; transcript_id "MSTRG.124668.35"; exon_number "10";
chr3	StringTie	exon	53119884	53120021	1000	-	.	gene_id "MSTRG.124668"; transcript_id "MSTRG.124668.35"; exon_number "11";
chr3	StringTie	exon	53121699	53121800	1000	-	.	gene_id "MSTRG.124668"; transcript_id "MSTRG.124668.35"; exon_number "12";
chr3	StringTie	exon	53122374	53122563	1000	-	.	gene_id "MSTRG.124668"; transcript_id "MSTRG.124668.35"; exon_number "13";
chr3	StringTie	exon	53123724	53123840	1000	-	.	gene_id "MSTRG.124668"; transcript_id "MSTRG.124668.35"; exon_number "14";
chr3	StringTie	exon	53125909	53125994	1000	-	.	gene_id "MSTRG.124668"; transcript_id "MSTRG.124668.35"; exon_number "15";
chr3	StringTie	exon	53130338	53130468	1000	-	.	gene_id "MSTRG.124668"; transcript_id "MSTRG.124668.35"; exon_number "16";
chr3	StringTie	transcript	53019054	53130494	1000	-	.	gene_id "MSTRG.124668"; transcript_id "MSTRG.124668.37";
chr3	StringTie	exon	53019054	53019122	1000	-	.	gene_id "MSTRG.124668"; transcript_id "MSTRG.124668.37"; exon_number "1";
chr3	StringTie	exon	53043136	53043254	1000	-	.	gene_id "MSTRG.124668"; transcript_id "MSTRG.124668.37"; exon_number "2";
chr3	StringTie	exon	53046460	53046789	1000	-	.	gene_id "MSTRG.124668"; transcript_id "MSTRG.124668.37"; exon_number "3";
chr3	StringTie	exon	53047120	53047239	1000	-	.	gene_id "MSTRG.124668"; transcript_id "MSTRG.124668.37"; exon_number "4";
chr3	StringTie	exon	53077688	53077828	1000	-	.	gene_id "MSTRG.124668"; transcript_id "MSTRG.124668.37"; exon_number "5";
chr3	StringTie	exon	53085750	53085852	1000	-	.	gene_id "MSTRG.124668"; transcript_id "MSTRG.124668.37"; exon_number "6";
chr3	StringTie	exon	53099381	53099486	1000	-	.	gene_id "MSTRG.124668"; transcript_id "MSTRG.124668.37"; exon_number "7";
chr3	StringTie	exon	53103953	53104097	1000	-	.	gene_id "MSTRG.124668"; transcript_id "MSTRG.124668.37"; exon_number "8";
chr3	StringTie	exon	53105673	53105803	1000	-	.	gene_id "MSTRG.124668"; transcript_id "MSTRG.124668.37"; exon_number "9";
chr3	StringTie	exon	53106819	53106869	1000	-	.	gene_id "MSTRG.124668"; transcript_id "MSTRG.124668.37"; exon_number "10";
chr3	StringTie	exon	53111830	53111908	1000	-	.	gene_id "MSTRG.124668"; transcript_id "MSTRG.124668.37"; exon_number "11";
chr3	StringTie	exon	53119884	53120021	1000	-	.	gene_id "MSTRG.124668"; transcript_id "MSTRG.124668.37"; exon_number "12";
chr3	StringTie	exon	53121699	53121800	1000	-	.	gene_id "MSTRG.124668"; transcript_id "MSTRG.124668.37"; exon_number "13";
chr3	StringTie	exon	53122374	53122563	1000	-	.	gene_id "MSTRG.124668"; transcript_id "MSTRG.124668.37"; exon_number "14";
chr3	StringTie	exon	53123724	53123840	1000	-	.	gene_id "MSTRG.124668"; transcript_id "MSTRG.124668.37"; exon_number "15";
chr3	StringTie	exon	53125909	53125994	1000	-	.	gene_id "MSTRG.124668"; transcript_id "MSTRG.124668.37"; exon_number "16";
chr3	StringTie	exon	53130338	53130494	1000	-	.	gene_id "MSTRG.124668"; transcript_id "MSTRG.124668.37"; exon_number "17";
chr3	StringTie	transcript	52899121	52971653	1000	-	.	gene_id "MSTRG.124668"; transcript_id "MSTRG.124668.4";
chr3	StringTie	exon	52899121	52905276	1000	-	.	gene_id "MSTRG.124668"; transcript_id "MSTRG.124668.4"; exon_number "1";
chr3	StringTie	exon	52906113	52906241	1000	-	.	gene_id "MSTRG.124668"; transcript_id "MSTRG.124668.4"; exon_number "2";
chr3	StringTie	exon	52907069	52907314	1000	-	.	gene_id "MSTRG.124668"; transcript_id "MSTRG.124668.4"; exon_number "3";
chr3	StringTie	exon	52907555	52907733	1000	-	.	gene_id "MSTRG.124668"; transcript_id "MSTRG.124668.4"; exon_number "4";
chr3	StringTie	exon	52911003	52911178	1000	-	.	gene_id "MSTRG.124668"; transcript_id "MSTRG.124668.4"; exon_number "5";
chr3	StringTie	exon	52912538	52912647	1000	-	.	gene_id "MSTRG.124668"; transcript_id "MSTRG.124668.4"; exon_number "6";
chr3	StringTie	exon	52913478	52913617	1000	-	.	gene_id "MSTRG.124668"; transcript_id "MSTRG.124668.4"; exon_number "7";
chr3	StringTie	exon	52916150	52916214	1000	-	.	gene_id "MSTRG.124668"; transcript_id "MSTRG.124668.4"; exon_number "8";
chr3	StringTie	exon	52918484	52918526	1000	-	.	gene_id "MSTRG.124668"; transcript_id "MSTRG.124668.4"; exon_number "9";
chr3	StringTie	exon	52920537	52920650	1000	-	.	gene_id "MSTRG.124668"; transcript_id "MSTRG.124668.4"; exon_number "10";
chr3	StringTie	exon	52921705	52921831	1000	-	.	gene_id "MSTRG.124668"; transcript_id "MSTRG.124668.4"; exon_number "11";
chr3	StringTie	exon	52926031	52926113	1000	-	.	gene_id "MSTRG.124668"; transcript_id "MSTRG.124668.4"; exon_number "12";
chr3	StringTie	exon	52928191	52928341	1000	-	.	gene_id "MSTRG.124668"; transcript_id "MSTRG.124668.4"; exon_number "13";
chr3	StringTie	exon	52930329	52930430	1000	-	.	gene_id "MSTRG.124668"; transcript_id "MSTRG.124668.4"; exon_number "14";
chr3	StringTie	exon	52930941	52931035	1000	-	.	gene_id "MSTRG.124668"; transcript_id "MSTRG.124668.4"; exon_number "15";
chr3	StringTie	exon	52932062	52932308	1000	-	.	gene_id "MSTRG.124668"; transcript_id "MSTRG.124668.4"; exon_number "16";
chr3	StringTie	exon	52934813	52934901	1000	-	.	gene_id "MSTRG.124668"; transcript_id "MSTRG.124668.4"; exon_number "17";
chr3	StringTie	exon	52943353	52943593	1000	-	.	gene_id "MSTRG.124668"; transcript_id "MSTRG.124668.4"; exon_number "18";
chr3	StringTie	exon	52954317	52954411	1000	-	.	gene_id "MSTRG.124668"; transcript_id "MSTRG.124668.4"; exon_number "19";
chr3	StringTie	exon	52969101	52969258	1000	-	.	gene_id "MSTRG.124668"; transcript_id "MSTRG.124668.4"; exon_number "20";
chr3	StringTie	exon	52969934	52969938	1000	-	.	gene_id "MSTRG.124668"; transcript_id "MSTRG.124668.4"; exon_number "21";
chr3	StringTie	exon	52971563	52971653	1000	-	.	gene_id "MSTRG.124668"; transcript_id "MSTRG.124668.4"; exon_number "22";
chr3	StringTie	transcript	53061822	53130494	1000	-	.	gene_id "MSTRG.124668"; transcript_id "MSTRG.124668.40";
chr3	StringTie	exon	53061822	53062699	1000	-	.	gene_id "MSTRG.124668"; transcript_id "MSTRG.124668.40"; exon_number "1";
chr3	StringTie	exon	53077688	53092070	1000	-	.	gene_id "MSTRG.124668"; transcript_id "MSTRG.124668.40"; exon_number "2";
chr3	StringTie	exon	53092369	53092618	1000	-	.	gene_id "MSTRG.124668"; transcript_id "MSTRG.124668.40"; exon_number "3";
chr3	StringTie	exon	53099381	53099486	1000	-	.	gene_id "MSTRG.124668"; transcript_id "MSTRG.124668.40"; exon_number "4";
chr3	StringTie	exon	53103953	53104097	1000	-	.	gene_id "MSTRG.124668"; transcript_id "MSTRG.124668.40"; exon_number "5";
chr3	StringTie	exon	53105673	53105803	1000	-	.	gene_id "MSTRG.124668"; transcript_id "MSTRG.124668.40"; exon_number "6";
chr3	StringTie	exon	53106819	53106869	1000	-	.	gene_id "MSTRG.124668"; transcript_id "MSTRG.124668.40"; exon_number "7";
chr3	StringTie	exon	53111830	53111908	1000	-	.	gene_id "MSTRG.124668"; transcript_id "MSTRG.124668.40"; exon_number "8";
chr3	StringTie	exon	53119884	53120021	1000	-	.	gene_id "MSTRG.124668"; transcript_id "MSTRG.124668.40"; exon_number "9";
chr3	StringTie	exon	53121699	53121800	1000	-	.	gene_id "MSTRG.124668"; transcript_id "MSTRG.124668.40"; exon_number "10";
chr3	StringTie	exon	53122374	53122563	1000	-	.	gene_id "MSTRG.124668"; transcript_id "MSTRG.124668.40"; exon_number "11";
chr3	StringTie	exon	53123724	53123840	1000	-	.	gene_id "MSTRG.124668"; transcript_id "MSTRG.124668.40"; exon_number "12";
chr3	StringTie	exon	53125909	53125994	1000	-	.	gene_id "MSTRG.124668"; transcript_id "MSTRG.124668.40"; exon_number "13";
chr3	StringTie	exon	53130338	53130494	1000	-	.	gene_id "MSTRG.124668"; transcript_id "MSTRG.124668.40"; exon_number "14";
chr3	StringTie	transcript	53063193	53130529	1000	-	.	gene_id "MSTRG.124668"; transcript_id "MSTRG.124668.41";
chr3	StringTie	exon	53063193	53077828	1000	-	.	gene_id "MSTRG.124668"; transcript_id "MSTRG.124668.41"; exon_number "1";
chr3	StringTie	exon	53099381	53099486	1000	-	.	gene_id "MSTRG.124668"; transcript_id "MSTRG.124668.41"; exon_number "2";
chr3	StringTie	exon	53103953	53104097	1000	-	.	gene_id "MSTRG.124668"; transcript_id "MSTRG.124668.41"; exon_number "3";
chr3	StringTie	exon	53105673	53105803	1000	-	.	gene_id "MSTRG.124668"; transcript_id "MSTRG.124668.41"; exon_number "4";
chr3	StringTie	exon	53106819	53106869	1000	-	.	gene_id "MSTRG.124668"; transcript_id "MSTRG.124668.41"; exon_number "5";
chr3	StringTie	exon	53111830	53111908	1000	-	.	gene_id "MSTRG.124668"; transcript_id "MSTRG.124668.41"; exon_number "6";
chr3	StringTie	exon	53119884	53120021	1000	-	.	gene_id "MSTRG.124668"; transcript_id "MSTRG.124668.41"; exon_number "7";
chr3	StringTie	exon	53121699	53121800	1000	-	.	gene_id "MSTRG.124668"; transcript_id "MSTRG.124668.41"; exon_number "8";
chr3	StringTie	exon	53122374	53122563	1000	-	.	gene_id "MSTRG.124668"; transcript_id "MSTRG.124668.41"; exon_number "9";
chr3	StringTie	exon	53123724	53123840	1000	-	.	gene_id "MSTRG.124668"; transcript_id "MSTRG.124668.41"; exon_number "10";
chr3	StringTie	exon	53125909	53125994	1000	-	.	gene_id "MSTRG.124668"; transcript_id "MSTRG.124668.41"; exon_number "11";
chr3	StringTie	exon	53130338	53130529	1000	-	.	gene_id "MSTRG.124668"; transcript_id "MSTRG.124668.41"; exon_number "12";
chr3	StringTie	transcript	53065329	53130453	1000	-	.	gene_id "MSTRG.124668"; transcript_id "MSTRG.124668.43";
chr3	StringTie	exon	53065329	53078157	1000	-	.	gene_id "MSTRG.124668"; transcript_id "MSTRG.124668.43"; exon_number "1";
chr3	StringTie	exon	53085750	53085852	1000	-	.	gene_id "MSTRG.124668"; transcript_id "MSTRG.124668.43"; exon_number "2";
chr3	StringTie	exon	53087444	53092070	1000	-	.	gene_id "MSTRG.124668"; transcript_id "MSTRG.124668.43"; exon_number "3";
chr3	StringTie	exon	53092369	53092618	1000	-	.	gene_id "MSTRG.124668"; transcript_id "MSTRG.124668.43"; exon_number "4";
chr3	StringTie	exon	53099381	53099486	1000	-	.	gene_id "MSTRG.124668"; transcript_id "MSTRG.124668.43"; exon_number "5";
chr3	StringTie	exon	53103953	53104097	1000	-	.	gene_id "MSTRG.124668"; transcript_id "MSTRG.124668.43"; exon_number "6";
chr3	StringTie	exon	53105673	53105803	1000	-	.	gene_id "MSTRG.124668"; transcript_id "MSTRG.124668.43"; exon_number "7";
chr3	StringTie	exon	53106819	53106869	1000	-	.	gene_id "MSTRG.124668"; transcript_id "MSTRG.124668.43"; exon_number "8";
chr3	StringTie	exon	53111830	53111908	1000	-	.	gene_id "MSTRG.124668"; transcript_id "MSTRG.124668.43"; exon_number "9";
chr3	StringTie	exon	53119884	53120021	1000	-	.	gene_id "MSTRG.124668"; transcript_id "MSTRG.124668.43"; exon_number "10";
chr3	StringTie	exon	53121699	53121800	1000	-	.	gene_id "MSTRG.124668"; transcript_id "MSTRG.124668.43"; exon_number "11";
chr3	StringTie	exon	53122374	53122563	1000	-	.	gene_id "MSTRG.124668"; transcript_id "MSTRG.124668.43"; exon_number "12";
chr3	StringTie	exon	53125909	53125994	1000	-	.	gene_id "MSTRG.124668"; transcript_id "MSTRG.124668.43"; exon_number "13";
chr3	StringTie	exon	53130338	53130453	1000	-	.	gene_id "MSTRG.124668"; transcript_id "MSTRG.124668.43"; exon_number "14";
chr3	StringTie	transcript	53066223	53074563	1000	-	.	gene_id "MSTRG.124668"; transcript_id "MSTRG.124668.44";
chr3	StringTie	exon	53066223	53073148	1000	-	.	gene_id "MSTRG.124668"; transcript_id "MSTRG.124668.44"; exon_number "1";
chr3	StringTie	exon	53074540	53074563	1000	-	.	gene_id "MSTRG.124668"; transcript_id "MSTRG.124668.44"; exon_number "2";
chr3	StringTie	transcript	53066464	53130633	1000	-	.	gene_id "MSTRG.124668"; transcript_id "MSTRG.124668.45";
chr3	StringTie	exon	53066464	53073148	1000	-	.	gene_id "MSTRG.124668"; transcript_id "MSTRG.124668.45"; exon_number "1";
chr3	StringTie	exon	53075180	53077828	1000	-	.	gene_id "MSTRG.124668"; transcript_id "MSTRG.124668.45"; exon_number "2";
chr3	StringTie	exon	53085750	53085852	1000	-	.	gene_id "MSTRG.124668"; transcript_id "MSTRG.124668.45"; exon_number "3";
chr3	StringTie	exon	53087444	53092070	1000	-	.	gene_id "MSTRG.124668"; transcript_id "MSTRG.124668.45"; exon_number "4";
chr3	StringTie	exon	53092369	53092618	1000	-	.	gene_id "MSTRG.124668"; transcript_id "MSTRG.124668.45"; exon_number "5";
chr3	StringTie	exon	53099381	53099486	1000	-	.	gene_id "MSTRG.124668"; transcript_id "MSTRG.124668.45"; exon_number "6";
chr3	StringTie	exon	53103953	53104097	1000	-	.	gene_id "MSTRG.124668"; transcript_id "MSTRG.124668.45"; exon_number "7";
chr3	StringTie	exon	53105673	53105803	1000	-	.	gene_id "MSTRG.124668"; transcript_id "MSTRG.124668.45"; exon_number "8";
chr3	StringTie	exon	53106819	53106869	1000	-	.	gene_id "MSTRG.124668"; transcript_id "MSTRG.124668.45"; exon_number "9";
chr3	StringTie	exon	53111830	53111908	1000	-	.	gene_id "MSTRG.124668"; transcript_id "MSTRG.124668.45"; exon_number "10";
chr3	StringTie	exon	53119884	53120021	1000	-	.	gene_id "MSTRG.124668"; transcript_id "MSTRG.124668.45"; exon_number "11";
chr3	StringTie	exon	53121699	53121800	1000	-	.	gene_id "MSTRG.124668"; transcript_id "MSTRG.124668.45"; exon_number "12";
chr3	StringTie	exon	53122374	53122563	1000	-	.	gene_id "MSTRG.124668"; transcript_id "MSTRG.124668.45"; exon_number "13";
chr3	StringTie	exon	53123724	53123840	1000	-	.	gene_id "MSTRG.124668"; transcript_id "MSTRG.124668.45"; exon_number "14";
chr3	StringTie	exon	53125909	53125994	1000	-	.	gene_id "MSTRG.124668"; transcript_id "MSTRG.124668.45"; exon_number "15";
chr3	StringTie	exon	53130338	53130633	1000	-	.	gene_id "MSTRG.124668"; transcript_id "MSTRG.124668.45"; exon_number "16";
chr3	StringTie	transcript	53066786	53130522	1000	-	.	gene_id "MSTRG.124668"; transcript_id "MSTRG.124668.46";
chr3	StringTie	exon	53066786	53077828	1000	-	.	gene_id "MSTRG.124668"; transcript_id "MSTRG.124668.46"; exon_number "1";
chr3	StringTie	exon	53077979	53079195	1000	-	.	gene_id "MSTRG.124668"; transcript_id "MSTRG.124668.46"; exon_number "2";
chr3	StringTie	exon	53085750	53092070	1000	-	.	gene_id "MSTRG.124668"; transcript_id "MSTRG.124668.46"; exon_number "3";
chr3	StringTie	exon	53092369	53092618	1000	-	.	gene_id "MSTRG.124668"; transcript_id "MSTRG.124668.46"; exon_number "4";
chr3	StringTie	exon	53099381	53099486	1000	-	.	gene_id "MSTRG.124668"; transcript_id "MSTRG.124668.46"; exon_number "5";
chr3	StringTie	exon	53103953	53104097	1000	-	.	gene_id "MSTRG.124668"; transcript_id "MSTRG.124668.46"; exon_number "6";
chr3	StringTie	exon	53105673	53105803	1000	-	.	gene_id "MSTRG.124668"; transcript_id "MSTRG.124668.46"; exon_number "7";
chr3	StringTie	exon	53106819	53106869	1000	-	.	gene_id "MSTRG.124668"; transcript_id "MSTRG.124668.46"; exon_number "8";
chr3	StringTie	exon	53111830	53111908	1000	-	.	gene_id "MSTRG.124668"; transcript_id "MSTRG.124668.46"; exon_number "9";
chr3	StringTie	exon	53119884	53120021	1000	-	.	gene_id "MSTRG.124668"; transcript_id "MSTRG.124668.46"; exon_number "10";
chr3	StringTie	exon	53121699	53121800	1000	-	.	gene_id "MSTRG.124668"; transcript_id "MSTRG.124668.46"; exon_number "11";
chr3	StringTie	exon	53122374	53122563	1000	-	.	gene_id "MSTRG.124668"; transcript_id "MSTRG.124668.46"; exon_number "12";
chr3	StringTie	exon	53123724	53123840	1000	-	.	gene_id "MSTRG.124668"; transcript_id "MSTRG.124668.46"; exon_number "13";
chr3	StringTie	exon	53125909	53125994	1000	-	.	gene_id "MSTRG.124668"; transcript_id "MSTRG.124668.46"; exon_number "14";
chr3	StringTie	exon	53130338	53130522	1000	-	.	gene_id "MSTRG.124668"; transcript_id "MSTRG.124668.46"; exon_number "15";
chr3	StringTie	transcript	53076620	53130479	1000	-	.	gene_id "MSTRG.124668"; transcript_id "MSTRG.124668.47";
chr3	StringTie	exon	53076620	53077828	1000	-	.	gene_id "MSTRG.124668"; transcript_id "MSTRG.124668.47"; exon_number "1";
chr3	StringTie	exon	53099381	53099486	1000	-	.	gene_id "MSTRG.124668"; transcript_id "MSTRG.124668.47"; exon_number "2";
chr3	StringTie	exon	53103953	53104097	1000	-	.	gene_id "MSTRG.124668"; transcript_id "MSTRG.124668.47"; exon_number "3";
chr3	StringTie	exon	53105673	53105803	1000	-	.	gene_id "MSTRG.124668"; transcript_id "MSTRG.124668.47"; exon_number "4";
chr3	StringTie	exon	53106819	53106869	1000	-	.	gene_id "MSTRG.124668"; transcript_id "MSTRG.124668.47"; exon_number "5";
chr3	StringTie	exon	53111830	53111908	1000	-	.	gene_id "MSTRG.124668"; transcript_id "MSTRG.124668.47"; exon_number "6";
chr3	StringTie	exon	53119884	53120021	1000	-	.	gene_id "MSTRG.124668"; transcript_id "MSTRG.124668.47"; exon_number "7";
chr3	StringTie	exon	53121699	53121800	1000	-	.	gene_id "MSTRG.124668"; transcript_id "MSTRG.124668.47"; exon_number "8";
chr3	StringTie	exon	53122374	53122563	1000	-	.	gene_id "MSTRG.124668"; transcript_id "MSTRG.124668.47"; exon_number "9";
chr3	StringTie	exon	53123724	53123840	1000	-	.	gene_id "MSTRG.124668"; transcript_id "MSTRG.124668.47"; exon_number "10";
chr3	StringTie	exon	53125909	53125994	1000	-	.	gene_id "MSTRG.124668"; transcript_id "MSTRG.124668.47"; exon_number "11";
chr3	StringTie	exon	53129827	53130002	1000	-	.	gene_id "MSTRG.124668"; transcript_id "MSTRG.124668.47"; exon_number "12";
chr3	StringTie	exon	53130338	53130479	1000	-	.	gene_id "MSTRG.124668"; transcript_id "MSTRG.124668.47"; exon_number "13";
chr3	StringTie	transcript	53076927	53130541	1000	-	.	gene_id "MSTRG.124668"; transcript_id "MSTRG.124668.48";
chr3	StringTie	exon	53076927	53076948	1000	-	.	gene_id "MSTRG.124668"; transcript_id "MSTRG.124668.48"; exon_number "1";
chr3	StringTie	exon	53077688	53077828	1000	-	.	gene_id "MSTRG.124668"; transcript_id "MSTRG.124668.48"; exon_number "2";
chr3	StringTie	exon	53077979	53078157	1000	-	.	gene_id "MSTRG.124668"; transcript_id "MSTRG.124668.48"; exon_number "3";
chr3	StringTie	exon	53085750	53085852	1000	-	.	gene_id "MSTRG.124668"; transcript_id "MSTRG.124668.48"; exon_number "4";
chr3	StringTie	exon	53087444	53092070	1000	-	.	gene_id "MSTRG.124668"; transcript_id "MSTRG.124668.48"; exon_number "5";
chr3	StringTie	exon	53092369	53092618	1000	-	.	gene_id "MSTRG.124668"; transcript_id "MSTRG.124668.48"; exon_number "6";
chr3	StringTie	exon	53099381	53099486	1000	-	.	gene_id "MSTRG.124668"; transcript_id "MSTRG.124668.48"; exon_number "7";
chr3	StringTie	exon	53103953	53104097	1000	-	.	gene_id "MSTRG.124668"; transcript_id "MSTRG.124668.48"; exon_number "8";
chr3	StringTie	exon	53105673	53105803	1000	-	.	gene_id "MSTRG.124668"; transcript_id "MSTRG.124668.48"; exon_number "9";
chr3	StringTie	exon	53106819	53106869	1000	-	.	gene_id "MSTRG.124668"; transcript_id "MSTRG.124668.48"; exon_number "10";
chr3	StringTie	exon	53111830	53111908	1000	-	.	gene_id "MSTRG.124668"; transcript_id "MSTRG.124668.48"; exon_number "11";
chr3	StringTie	exon	53119884	53120021	1000	-	.	gene_id "MSTRG.124668"; transcript_id "MSTRG.124668.48"; exon_number "12";
chr3	StringTie	exon	53121699	53121800	1000	-	.	gene_id "MSTRG.124668"; transcript_id "MSTRG.124668.48"; exon_number "13";
chr3	StringTie	exon	53122374	53122563	1000	-	.	gene_id "MSTRG.124668"; transcript_id "MSTRG.124668.48"; exon_number "14";
chr3	StringTie	exon	53123724	53123840	1000	-	.	gene_id "MSTRG.124668"; transcript_id "MSTRG.124668.48"; exon_number "15";
chr3	StringTie	exon	53125909	53125994	1000	-	.	gene_id "MSTRG.124668"; transcript_id "MSTRG.124668.48"; exon_number "16";
chr3	StringTie	exon	53130338	53130541	1000	-	.	gene_id "MSTRG.124668"; transcript_id "MSTRG.124668.48"; exon_number "17";
chr3	StringTie	transcript	53078679	53130453	1000	-	.	gene_id "MSTRG.124668"; transcript_id "MSTRG.124668.49";
chr3	StringTie	exon	53078679	53078906	1000	-	.	gene_id "MSTRG.124668"; transcript_id "MSTRG.124668.49"; exon_number "1";
chr3	StringTie	exon	53085534	53085852	1000	-	.	gene_id "MSTRG.124668"; transcript_id "MSTRG.124668.49"; exon_number "2";
chr3	StringTie	exon	53087444	53092070	1000	-	.	gene_id "MSTRG.124668"; transcript_id "MSTRG.124668.49"; exon_number "3";
chr3	StringTie	exon	53092369	53092618	1000	-	.	gene_id "MSTRG.124668"; transcript_id "MSTRG.124668.49"; exon_number "4";
chr3	StringTie	exon	53099381	53099486	1000	-	.	gene_id "MSTRG.124668"; transcript_id "MSTRG.124668.49"; exon_number "5";
chr3	StringTie	exon	53103953	53104097	1000	-	.	gene_id "MSTRG.124668"; transcript_id "MSTRG.124668.49"; exon_number "6";
chr3	StringTie	exon	53105673	53105803	1000	-	.	gene_id "MSTRG.124668"; transcript_id "MSTRG.124668.49"; exon_number "7";
chr3	StringTie	exon	53106819	53106869	1000	-	.	gene_id "MSTRG.124668"; transcript_id "MSTRG.124668.49"; exon_number "8";
chr3	StringTie	exon	53111830	53111908	1000	-	.	gene_id "MSTRG.124668"; transcript_id "MSTRG.124668.49"; exon_number "9";
chr3	StringTie	exon	53119884	53120021	1000	-	.	gene_id "MSTRG.124668"; transcript_id "MSTRG.124668.49"; exon_number "10";
chr3	StringTie	exon	53121699	53121800	1000	-	.	gene_id "MSTRG.124668"; transcript_id "MSTRG.124668.49"; exon_number "11";
chr3	StringTie	exon	53122374	53122563	1000	-	.	gene_id "MSTRG.124668"; transcript_id "MSTRG.124668.49"; exon_number "12";
chr3	StringTie	exon	53125909	53125994	1000	-	.	gene_id "MSTRG.124668"; transcript_id "MSTRG.124668.49"; exon_number "13";
chr3	StringTie	exon	53130338	53130453	1000	-	.	gene_id "MSTRG.124668"; transcript_id "MSTRG.124668.49"; exon_number "14";
chr3	StringTie	transcript	52899198	52972943	1000	-	.	gene_id "MSTRG.124668"; transcript_id "MSTRG.124668.5";
chr3	StringTie	exon	52899198	52905276	1000	-	.	gene_id "MSTRG.124668"; transcript_id "MSTRG.124668.5"; exon_number "1";
chr3	StringTie	exon	52906113	52906241	1000	-	.	gene_id "MSTRG.124668"; transcript_id "MSTRG.124668.5"; exon_number "2";
chr3	StringTie	exon	52907069	52907314	1000	-	.	gene_id "MSTRG.124668"; transcript_id "MSTRG.124668.5"; exon_number "3";
chr3	StringTie	exon	52907555	52907733	1000	-	.	gene_id "MSTRG.124668"; transcript_id "MSTRG.124668.5"; exon_number "4";
chr3	StringTie	exon	52911003	52911178	1000	-	.	gene_id "MSTRG.124668"; transcript_id "MSTRG.124668.5"; exon_number "5";
chr3	StringTie	exon	52912538	52912647	1000	-	.	gene_id "MSTRG.124668"; transcript_id "MSTRG.124668.5"; exon_number "6";
chr3	StringTie	exon	52913478	52913617	1000	-	.	gene_id "MSTRG.124668"; transcript_id "MSTRG.124668.5"; exon_number "7";
chr3	StringTie	exon	52916150	52916214	1000	-	.	gene_id "MSTRG.124668"; transcript_id "MSTRG.124668.5"; exon_number "8";
chr3	StringTie	exon	52918484	52918526	1000	-	.	gene_id "MSTRG.124668"; transcript_id "MSTRG.124668.5"; exon_number "9";
chr3	StringTie	exon	52920537	52920650	1000	-	.	gene_id "MSTRG.124668"; transcript_id "MSTRG.124668.5"; exon_number "10";
chr3	StringTie	exon	52921705	52921831	1000	-	.	gene_id "MSTRG.124668"; transcript_id "MSTRG.124668.5"; exon_number "11";
chr3	StringTie	exon	52926031	52926113	1000	-	.	gene_id "MSTRG.124668"; transcript_id "MSTRG.124668.5"; exon_number "12";
chr3	StringTie	exon	52928191	52928341	1000	-	.	gene_id "MSTRG.124668"; transcript_id "MSTRG.124668.5"; exon_number "13";
chr3	StringTie	exon	52930329	52930430	1000	-	.	gene_id "MSTRG.124668"; transcript_id "MSTRG.124668.5"; exon_number "14";
chr3	StringTie	exon	52930941	52931035	1000	-	.	gene_id "MSTRG.124668"; transcript_id "MSTRG.124668.5"; exon_number "15";
chr3	StringTie	exon	52932062	52932308	1000	-	.	gene_id "MSTRG.124668"; transcript_id "MSTRG.124668.5"; exon_number "16";
chr3	StringTie	exon	52934813	52934901	1000	-	.	gene_id "MSTRG.124668"; transcript_id "MSTRG.124668.5"; exon_number "17";
chr3	StringTie	exon	52943353	52943593	1000	-	.	gene_id "MSTRG.124668"; transcript_id "MSTRG.124668.5"; exon_number "18";
chr3	StringTie	exon	52954317	52954411	1000	-	.	gene_id "MSTRG.124668"; transcript_id "MSTRG.124668.5"; exon_number "19";
chr3	StringTie	exon	52969101	52969258	1000	-	.	gene_id "MSTRG.124668"; transcript_id "MSTRG.124668.5"; exon_number "20";
chr3	StringTie	exon	52969934	52970093	1000	-	.	gene_id "MSTRG.124668"; transcript_id "MSTRG.124668.5"; exon_number "21";
chr3	StringTie	exon	52972899	52972943	1000	-	.	gene_id "MSTRG.124668"; transcript_id "MSTRG.124668.5"; exon_number "22";
chr3	StringTie	transcript	53079170	53130485	1000	-	.	gene_id "MSTRG.124668"; transcript_id "MSTRG.124668.50";
chr3	StringTie	exon	53079170	53079195	1000	-	.	gene_id "MSTRG.124668"; transcript_id "MSTRG.124668.50"; exon_number "1";
chr3	StringTie	exon	53085750	53085852	1000	-	.	gene_id "MSTRG.124668"; transcript_id "MSTRG.124668.50"; exon_number "2";
chr3	StringTie	exon	53087444	53092070	1000	-	.	gene_id "MSTRG.124668"; transcript_id "MSTRG.124668.50"; exon_number "3";
chr3	StringTie	exon	53092369	53092618	1000	-	.	gene_id "MSTRG.124668"; transcript_id "MSTRG.124668.50"; exon_number "4";
chr3	StringTie	exon	53099381	53099486	1000	-	.	gene_id "MSTRG.124668"; transcript_id "MSTRG.124668.50"; exon_number "5";
chr3	StringTie	exon	53103953	53104097	1000	-	.	gene_id "MSTRG.124668"; transcript_id "MSTRG.124668.50"; exon_number "6";
chr3	StringTie	exon	53105673	53105803	1000	-	.	gene_id "MSTRG.124668"; transcript_id "MSTRG.124668.50"; exon_number "7";
chr3	StringTie	exon	53106819	53106869	1000	-	.	gene_id "MSTRG.124668"; transcript_id "MSTRG.124668.50"; exon_number "8";
chr3	StringTie	exon	53111830	53111908	1000	-	.	gene_id "MSTRG.124668"; transcript_id "MSTRG.124668.50"; exon_number "9";
chr3	StringTie	exon	53119884	53120021	1000	-	.	gene_id "MSTRG.124668"; transcript_id "MSTRG.124668.50"; exon_number "10";
chr3	StringTie	exon	53121699	53121800	1000	-	.	gene_id "MSTRG.124668"; transcript_id "MSTRG.124668.50"; exon_number "11";
chr3	StringTie	exon	53122374	53122563	1000	-	.	gene_id "MSTRG.124668"; transcript_id "MSTRG.124668.50"; exon_number "12";
chr3	StringTie	exon	53123724	53123840	1000	-	.	gene_id "MSTRG.124668"; transcript_id "MSTRG.124668.50"; exon_number "13";
chr3	StringTie	exon	53125909	53125994	1000	-	.	gene_id "MSTRG.124668"; transcript_id "MSTRG.124668.50"; exon_number "14";
chr3	StringTie	exon	53130338	53130485	1000	-	.	gene_id "MSTRG.124668"; transcript_id "MSTRG.124668.50"; exon_number "15";
chr3	StringTie	transcript	53082295	53130454	1000	-	.	gene_id "MSTRG.124668"; transcript_id "MSTRG.124668.51";
chr3	StringTie	exon	53082295	53092070	1000	-	.	gene_id "MSTRG.124668"; transcript_id "MSTRG.124668.51"; exon_number "1";
chr3	StringTie	exon	53092369	53092618	1000	-	.	gene_id "MSTRG.124668"; transcript_id "MSTRG.124668.51"; exon_number "2";
chr3	StringTie	exon	53099381	53099486	1000	-	.	gene_id "MSTRG.124668"; transcript_id "MSTRG.124668.51"; exon_number "3";
chr3	StringTie	exon	53103953	53104097	1000	-	.	gene_id "MSTRG.124668"; transcript_id "MSTRG.124668.51"; exon_number "4";
chr3	StringTie	exon	53105673	53105803	1000	-	.	gene_id "MSTRG.124668"; transcript_id "MSTRG.124668.51"; exon_number "5";
chr3	StringTie	exon	53106819	53106869	1000	-	.	gene_id "MSTRG.124668"; transcript_id "MSTRG.124668.51"; exon_number "6";
chr3	StringTie	exon	53111830	53111908	1000	-	.	gene_id "MSTRG.124668"; transcript_id "MSTRG.124668.51"; exon_number "7";
chr3	StringTie	exon	53119884	53120021	1000	-	.	gene_id "MSTRG.124668"; transcript_id "MSTRG.124668.51"; exon_number "8";
chr3	StringTie	exon	53122374	53122563	1000	-	.	gene_id "MSTRG.124668"; transcript_id "MSTRG.124668.51"; exon_number "9";
chr3	StringTie	exon	53123724	53123840	1000	-	.	gene_id "MSTRG.124668"; transcript_id "MSTRG.124668.51"; exon_number "10";
chr3	StringTie	exon	53125909	53125994	1000	-	.	gene_id "MSTRG.124668"; transcript_id "MSTRG.124668.51"; exon_number "11";
chr3	StringTie	exon	53130338	53130454	1000	-	.	gene_id "MSTRG.124668"; transcript_id "MSTRG.124668.51"; exon_number "12";
chr3	StringTie	transcript	53083884	53130485	1000	-	.	gene_id "MSTRG.124668"; transcript_id "MSTRG.124668.52";
chr3	StringTie	exon	53083884	53084233	1000	-	.	gene_id "MSTRG.124668"; transcript_id "MSTRG.124668.52"; exon_number "1";
chr3	StringTie	exon	53085750	53085852	1000	-	.	gene_id "MSTRG.124668"; transcript_id "MSTRG.124668.52"; exon_number "2";
chr3	StringTie	exon	53087444	53092070	1000	-	.	gene_id "MSTRG.124668"; transcript_id "MSTRG.124668.52"; exon_number "3";
chr3	StringTie	exon	53092369	53092618	1000	-	.	gene_id "MSTRG.124668"; transcript_id "MSTRG.124668.52"; exon_number "4";
chr3	StringTie	exon	53099381	53099486	1000	-	.	gene_id "MSTRG.124668"; transcript_id "MSTRG.124668.52"; exon_number "5";
chr3	StringTie	exon	53103953	53104097	1000	-	.	gene_id "MSTRG.124668"; transcript_id "MSTRG.124668.52"; exon_number "6";
chr3	StringTie	exon	53105673	53105803	1000	-	.	gene_id "MSTRG.124668"; transcript_id "MSTRG.124668.52"; exon_number "7";
chr3	StringTie	exon	53106819	53106869	1000	-	.	gene_id "MSTRG.124668"; transcript_id "MSTRG.124668.52"; exon_number "8";
chr3	StringTie	exon	53111830	53111908	1000	-	.	gene_id "MSTRG.124668"; transcript_id "MSTRG.124668.52"; exon_number "9";
chr3	StringTie	exon	53119884	53120021	1000	-	.	gene_id "MSTRG.124668"; transcript_id "MSTRG.124668.52"; exon_number "10";
chr3	StringTie	exon	53121699	53121800	1000	-	.	gene_id "MSTRG.124668"; transcript_id "MSTRG.124668.52"; exon_number "11";
chr3	StringTie	exon	53122374	53122563	1000	-	.	gene_id "MSTRG.124668"; transcript_id "MSTRG.124668.52"; exon_number "12";
chr3	StringTie	exon	53123724	53123840	1000	-	.	gene_id "MSTRG.124668"; transcript_id "MSTRG.124668.52"; exon_number "13";
chr3	StringTie	exon	53125909	53125994	1000	-	.	gene_id "MSTRG.124668"; transcript_id "MSTRG.124668.52"; exon_number "14";
chr3	StringTie	exon	53130338	53130485	1000	-	.	gene_id "MSTRG.124668"; transcript_id "MSTRG.124668.52"; exon_number "15";
chr3	StringTie	transcript	53083934	53130505	1000	-	.	gene_id "MSTRG.124668"; transcript_id "MSTRG.124668.53";
chr3	StringTie	exon	53083934	53084233	1000	-	.	gene_id "MSTRG.124668"; transcript_id "MSTRG.124668.53"; exon_number "1";
chr3	StringTie	exon	53099381	53103266	1000	-	.	gene_id "MSTRG.124668"; transcript_id "MSTRG.124668.53"; exon_number "2";
chr3	StringTie	exon	53103953	53104097	1000	-	.	gene_id "MSTRG.124668"; transcript_id "MSTRG.124668.53"; exon_number "3";
chr3	StringTie	exon	53105673	53105803	1000	-	.	gene_id "MSTRG.124668"; transcript_id "MSTRG.124668.53"; exon_number "4";
chr3	StringTie	exon	53106819	53106869	1000	-	.	gene_id "MSTRG.124668"; transcript_id "MSTRG.124668.53"; exon_number "5";
chr3	StringTie	exon	53111830	53111908	1000	-	.	gene_id "MSTRG.124668"; transcript_id "MSTRG.124668.53"; exon_number "6";
chr3	StringTie	exon	53119884	53120021	1000	-	.	gene_id "MSTRG.124668"; transcript_id "MSTRG.124668.53"; exon_number "7";
chr3	StringTie	exon	53121699	53121800	1000	-	.	gene_id "MSTRG.124668"; transcript_id "MSTRG.124668.53"; exon_number "8";
chr3	StringTie	exon	53122374	53122563	1000	-	.	gene_id "MSTRG.124668"; transcript_id "MSTRG.124668.53"; exon_number "9";
chr3	StringTie	exon	53123724	53123840	1000	-	.	gene_id "MSTRG.124668"; transcript_id "MSTRG.124668.53"; exon_number "10";
chr3	StringTie	exon	53125909	53125994	1000	-	.	gene_id "MSTRG.124668"; transcript_id "MSTRG.124668.53"; exon_number "11";
chr3	StringTie	exon	53130338	53130505	1000	-	.	gene_id "MSTRG.124668"; transcript_id "MSTRG.124668.53"; exon_number "12";
chr3	StringTie	transcript	53083938	53130446	1000	-	.	gene_id "MSTRG.124668"; transcript_id "MSTRG.124668.54";
chr3	StringTie	exon	53083938	53084233	1000	-	.	gene_id "MSTRG.124668"; transcript_id "MSTRG.124668.54"; exon_number "1";
chr3	StringTie	exon	53085534	53085852	1000	-	.	gene_id "MSTRG.124668"; transcript_id "MSTRG.124668.54"; exon_number "2";
chr3	StringTie	exon	53099381	53099486	1000	-	.	gene_id "MSTRG.124668"; transcript_id "MSTRG.124668.54"; exon_number "3";
chr3	StringTie	exon	53103953	53104097	1000	-	.	gene_id "MSTRG.124668"; transcript_id "MSTRG.124668.54"; exon_number "4";
chr3	StringTie	exon	53105673	53105803	1000	-	.	gene_id "MSTRG.124668"; transcript_id "MSTRG.124668.54"; exon_number "5";
chr3	StringTie	exon	53106819	53106869	1000	-	.	gene_id "MSTRG.124668"; transcript_id "MSTRG.124668.54"; exon_number "6";
chr3	StringTie	exon	53111830	53111908	1000	-	.	gene_id "MSTRG.124668"; transcript_id "MSTRG.124668.54"; exon_number "7";
chr3	StringTie	exon	53121699	53121800	1000	-	.	gene_id "MSTRG.124668"; transcript_id "MSTRG.124668.54"; exon_number "8";
chr3	StringTie	exon	53122374	53122563	1000	-	.	gene_id "MSTRG.124668"; transcript_id "MSTRG.124668.54"; exon_number "9";
chr3	StringTie	exon	53123724	53123840	1000	-	.	gene_id "MSTRG.124668"; transcript_id "MSTRG.124668.54"; exon_number "10";
chr3	StringTie	exon	53125909	53125994	1000	-	.	gene_id "MSTRG.124668"; transcript_id "MSTRG.124668.54"; exon_number "11";
chr3	StringTie	exon	53130338	53130446	1000	-	.	gene_id "MSTRG.124668"; transcript_id "MSTRG.124668.54"; exon_number "12";
chr3	StringTie	transcript	53083952	53130453	1000	-	.	gene_id "MSTRG.124668"; transcript_id "MSTRG.124668.55";
chr3	StringTie	exon	53083952	53084233	1000	-	.	gene_id "MSTRG.124668"; transcript_id "MSTRG.124668.55"; exon_number "1";
chr3	StringTie	exon	53085750	53085852	1000	-	.	gene_id "MSTRG.124668"; transcript_id "MSTRG.124668.55"; exon_number "2";
chr3	StringTie	exon	53087444	53092070	1000	-	.	gene_id "MSTRG.124668"; transcript_id "MSTRG.124668.55"; exon_number "3";
chr3	StringTie	exon	53092369	53092618	1000	-	.	gene_id "MSTRG.124668"; transcript_id "MSTRG.124668.55"; exon_number "4";
chr3	StringTie	exon	53099381	53099486	1000	-	.	gene_id "MSTRG.124668"; transcript_id "MSTRG.124668.55"; exon_number "5";
chr3	StringTie	exon	53103953	53104097	1000	-	.	gene_id "MSTRG.124668"; transcript_id "MSTRG.124668.55"; exon_number "6";
chr3	StringTie	exon	53105673	53105803	1000	-	.	gene_id "MSTRG.124668"; transcript_id "MSTRG.124668.55"; exon_number "7";
chr3	StringTie	exon	53106819	53106869	1000	-	.	gene_id "MSTRG.124668"; transcript_id "MSTRG.124668.55"; exon_number "8";
chr3	StringTie	exon	53111830	53111908	1000	-	.	gene_id "MSTRG.124668"; transcript_id "MSTRG.124668.55"; exon_number "9";
chr3	StringTie	exon	53119884	53120021	1000	-	.	gene_id "MSTRG.124668"; transcript_id "MSTRG.124668.55"; exon_number "10";
chr3	StringTie	exon	53121699	53121800	1000	-	.	gene_id "MSTRG.124668"; transcript_id "MSTRG.124668.55"; exon_number "11";
chr3	StringTie	exon	53122374	53122563	1000	-	.	gene_id "MSTRG.124668"; transcript_id "MSTRG.124668.55"; exon_number "12";
chr3	StringTie	exon	53125909	53125994	1000	-	.	gene_id "MSTRG.124668"; transcript_id "MSTRG.124668.55"; exon_number "13";
chr3	StringTie	exon	53130338	53130453	1000	-	.	gene_id "MSTRG.124668"; transcript_id "MSTRG.124668.55"; exon_number "14";
chr3	StringTie	transcript	53083953	53130441	1000	-	.	gene_id "MSTRG.124668"; transcript_id "MSTRG.124668.56";
chr3	StringTie	exon	53083953	53084233	1000	-	.	gene_id "MSTRG.124668"; transcript_id "MSTRG.124668.56"; exon_number "1";
chr3	StringTie	exon	53085750	53085852	1000	-	.	gene_id "MSTRG.124668"; transcript_id "MSTRG.124668.56"; exon_number "2";
chr3	StringTie	exon	53087444	53092070	1000	-	.	gene_id "MSTRG.124668"; transcript_id "MSTRG.124668.56"; exon_number "3";
chr3	StringTie	exon	53092369	53092618	1000	-	.	gene_id "MSTRG.124668"; transcript_id "MSTRG.124668.56"; exon_number "4";
chr3	StringTie	exon	53099381	53099486	1000	-	.	gene_id "MSTRG.124668"; transcript_id "MSTRG.124668.56"; exon_number "5";
chr3	StringTie	exon	53103953	53104097	1000	-	.	gene_id "MSTRG.124668"; transcript_id "MSTRG.124668.56"; exon_number "6";
chr3	StringTie	exon	53105673	53105803	1000	-	.	gene_id "MSTRG.124668"; transcript_id "MSTRG.124668.56"; exon_number "7";
chr3	StringTie	exon	53106819	53106869	1000	-	.	gene_id "MSTRG.124668"; transcript_id "MSTRG.124668.56"; exon_number "8";
chr3	StringTie	exon	53111830	53111908	1000	-	.	gene_id "MSTRG.124668"; transcript_id "MSTRG.124668.56"; exon_number "9";
chr3	StringTie	exon	53119884	53120021	1000	-	.	gene_id "MSTRG.124668"; transcript_id "MSTRG.124668.56"; exon_number "10";
chr3	StringTie	exon	53121699	53121800	1000	-	.	gene_id "MSTRG.124668"; transcript_id "MSTRG.124668.56"; exon_number "11";
chr3	StringTie	exon	53122374	53122563	1000	-	.	gene_id "MSTRG.124668"; transcript_id "MSTRG.124668.56"; exon_number "12";
chr3	StringTie	exon	53123724	53123840	1000	-	.	gene_id "MSTRG.124668"; transcript_id "MSTRG.124668.56"; exon_number "13";
chr3	StringTie	exon	53130338	53130441	1000	-	.	gene_id "MSTRG.124668"; transcript_id "MSTRG.124668.56"; exon_number "14";
chr3	StringTie	transcript	53084018	53121802	1000	-	.	gene_id "MSTRG.124668"; transcript_id "MSTRG.124668.57";
chr3	StringTie	exon	53084018	53084233	1000	-	.	gene_id "MSTRG.124668"; transcript_id "MSTRG.124668.57"; exon_number "1";
chr3	StringTie	exon	53085534	53085852	1000	-	.	gene_id "MSTRG.124668"; transcript_id "MSTRG.124668.57"; exon_number "2";
chr3	StringTie	exon	53087444	53092070	1000	-	.	gene_id "MSTRG.124668"; transcript_id "MSTRG.124668.57"; exon_number "3";
chr3	StringTie	exon	53092369	53092618	1000	-	.	gene_id "MSTRG.124668"; transcript_id "MSTRG.124668.57"; exon_number "4";
chr3	StringTie	exon	53099381	53099486	1000	-	.	gene_id "MSTRG.124668"; transcript_id "MSTRG.124668.57"; exon_number "5";
chr3	StringTie	exon	53103953	53104097	1000	-	.	gene_id "MSTRG.124668"; transcript_id "MSTRG.124668.57"; exon_number "6";
chr3	StringTie	exon	53105673	53105803	1000	-	.	gene_id "MSTRG.124668"; transcript_id "MSTRG.124668.57"; exon_number "7";
chr3	StringTie	exon	53106819	53106869	1000	-	.	gene_id "MSTRG.124668"; transcript_id "MSTRG.124668.57"; exon_number "8";
chr3	StringTie	exon	53111830	53111908	1000	-	.	gene_id "MSTRG.124668"; transcript_id "MSTRG.124668.57"; exon_number "9";
chr3	StringTie	exon	53119884	53120021	1000	-	.	gene_id "MSTRG.124668"; transcript_id "MSTRG.124668.57"; exon_number "10";
chr3	StringTie	exon	53121214	53121292	1000	-	.	gene_id "MSTRG.124668"; transcript_id "MSTRG.124668.57"; exon_number "11";
chr3	StringTie	exon	53121699	53121802	1000	-	.	gene_id "MSTRG.124668"; transcript_id "MSTRG.124668.57"; exon_number "12";
chr3	StringTie	transcript	53084402	53130526	1000	-	.	gene_id "MSTRG.124668"; transcript_id "MSTRG.124668.58";
chr3	StringTie	exon	53084402	53085852	1000	-	.	gene_id "MSTRG.124668"; transcript_id "MSTRG.124668.58"; exon_number "1";
chr3	StringTie	exon	53087444	53092070	1000	-	.	gene_id "MSTRG.124668"; transcript_id "MSTRG.124668.58"; exon_number "2";
chr3	StringTie	exon	53092369	53092618	1000	-	.	gene_id "MSTRG.124668"; transcript_id "MSTRG.124668.58"; exon_number "3";
chr3	StringTie	exon	53099381	53099486	1000	-	.	gene_id "MSTRG.124668"; transcript_id "MSTRG.124668.58"; exon_number "4";
chr3	StringTie	exon	53103953	53104097	1000	-	.	gene_id "MSTRG.124668"; transcript_id "MSTRG.124668.58"; exon_number "5";
chr3	StringTie	exon	53105673	53105803	1000	-	.	gene_id "MSTRG.124668"; transcript_id "MSTRG.124668.58"; exon_number "6";
chr3	StringTie	exon	53106819	53106869	1000	-	.	gene_id "MSTRG.124668"; transcript_id "MSTRG.124668.58"; exon_number "7";
chr3	StringTie	exon	53111830	53111908	1000	-	.	gene_id "MSTRG.124668"; transcript_id "MSTRG.124668.58"; exon_number "8";
chr3	StringTie	exon	53118621	53118803	1000	-	.	gene_id "MSTRG.124668"; transcript_id "MSTRG.124668.58"; exon_number "9";
chr3	StringTie	exon	53119884	53120021	1000	-	.	gene_id "MSTRG.124668"; transcript_id "MSTRG.124668.58"; exon_number "10";
chr3	StringTie	exon	53121699	53121800	1000	-	.	gene_id "MSTRG.124668"; transcript_id "MSTRG.124668.58"; exon_number "11";
chr3	StringTie	exon	53122374	53122563	1000	-	.	gene_id "MSTRG.124668"; transcript_id "MSTRG.124668.58"; exon_number "12";
chr3	StringTie	exon	53123724	53123840	1000	-	.	gene_id "MSTRG.124668"; transcript_id "MSTRG.124668.58"; exon_number "13";
chr3	StringTie	exon	53125909	53125994	1000	-	.	gene_id "MSTRG.124668"; transcript_id "MSTRG.124668.58"; exon_number "14";
chr3	StringTie	exon	53130338	53130526	1000	-	.	gene_id "MSTRG.124668"; transcript_id "MSTRG.124668.58"; exon_number "15";
chr3	StringTie	transcript	53084449	53130490	1000	-	.	gene_id "MSTRG.124668"; transcript_id "MSTRG.124668.59";
chr3	StringTie	exon	53084449	53085852	1000	-	.	gene_id "MSTRG.124668"; transcript_id "MSTRG.124668.59"; exon_number "1";
chr3	StringTie	exon	53087444	53092070	1000	-	.	gene_id "MSTRG.124668"; transcript_id "MSTRG.124668.59"; exon_number "2";
chr3	StringTie	exon	53092369	53092618	1000	-	.	gene_id "MSTRG.124668"; transcript_id "MSTRG.124668.59"; exon_number "3";
chr3	StringTie	exon	53099381	53103266	1000	-	.	gene_id "MSTRG.124668"; transcript_id "MSTRG.124668.59"; exon_number "4";
chr3	StringTie	exon	53103953	53104097	1000	-	.	gene_id "MSTRG.124668"; transcript_id "MSTRG.124668.59"; exon_number "5";
chr3	StringTie	exon	53105673	53105803	1000	-	.	gene_id "MSTRG.124668"; transcript_id "MSTRG.124668.59"; exon_number "6";
chr3	StringTie	exon	53106819	53106869	1000	-	.	gene_id "MSTRG.124668"; transcript_id "MSTRG.124668.59"; exon_number "7";
chr3	StringTie	exon	53111830	53111908	1000	-	.	gene_id "MSTRG.124668"; transcript_id "MSTRG.124668.59"; exon_number "8";
chr3	StringTie	exon	53119884	53120021	1000	-	.	gene_id "MSTRG.124668"; transcript_id "MSTRG.124668.59"; exon_number "9";
chr3	StringTie	exon	53121699	53121800	1000	-	.	gene_id "MSTRG.124668"; transcript_id "MSTRG.124668.59"; exon_number "10";
chr3	StringTie	exon	53122374	53122563	1000	-	.	gene_id "MSTRG.124668"; transcript_id "MSTRG.124668.59"; exon_number "11";
chr3	StringTie	exon	53123724	53123840	1000	-	.	gene_id "MSTRG.124668"; transcript_id "MSTRG.124668.59"; exon_number "12";
chr3	StringTie	exon	53125909	53125994	1000	-	.	gene_id "MSTRG.124668"; transcript_id "MSTRG.124668.59"; exon_number "13";
chr3	StringTie	exon	53130338	53130490	1000	-	.	gene_id "MSTRG.124668"; transcript_id "MSTRG.124668.59"; exon_number "14";
chr3	StringTie	transcript	52899205	52999499	1000	-	.	gene_id "MSTRG.124668"; transcript_id "MSTRG.124668.6";
chr3	StringTie	exon	52899205	52905276	1000	-	.	gene_id "MSTRG.124668"; transcript_id "MSTRG.124668.6"; exon_number "1";
chr3	StringTie	exon	52906113	52906241	1000	-	.	gene_id "MSTRG.124668"; transcript_id "MSTRG.124668.6"; exon_number "2";
chr3	StringTie	exon	52907069	52907314	1000	-	.	gene_id "MSTRG.124668"; transcript_id "MSTRG.124668.6"; exon_number "3";
chr3	StringTie	exon	52907555	52907733	1000	-	.	gene_id "MSTRG.124668"; transcript_id "MSTRG.124668.6"; exon_number "4";
chr3	StringTie	exon	52911003	52911178	1000	-	.	gene_id "MSTRG.124668"; transcript_id "MSTRG.124668.6"; exon_number "5";
chr3	StringTie	exon	52912538	52912647	1000	-	.	gene_id "MSTRG.124668"; transcript_id "MSTRG.124668.6"; exon_number "6";
chr3	StringTie	exon	52913478	52913617	1000	-	.	gene_id "MSTRG.124668"; transcript_id "MSTRG.124668.6"; exon_number "7";
chr3	StringTie	exon	52916150	52916214	1000	-	.	gene_id "MSTRG.124668"; transcript_id "MSTRG.124668.6"; exon_number "8";
chr3	StringTie	exon	52918484	52918526	1000	-	.	gene_id "MSTRG.124668"; transcript_id "MSTRG.124668.6"; exon_number "9";
chr3	StringTie	exon	52920537	52920650	1000	-	.	gene_id "MSTRG.124668"; transcript_id "MSTRG.124668.6"; exon_number "10";
chr3	StringTie	exon	52921705	52921831	1000	-	.	gene_id "MSTRG.124668"; transcript_id "MSTRG.124668.6"; exon_number "11";
chr3	StringTie	exon	52926031	52926113	1000	-	.	gene_id "MSTRG.124668"; transcript_id "MSTRG.124668.6"; exon_number "12";
chr3	StringTie	exon	52928191	52928341	1000	-	.	gene_id "MSTRG.124668"; transcript_id "MSTRG.124668.6"; exon_number "13";
chr3	StringTie	exon	52930329	52930430	1000	-	.	gene_id "MSTRG.124668"; transcript_id "MSTRG.124668.6"; exon_number "14";
chr3	StringTie	exon	52930941	52931035	1000	-	.	gene_id "MSTRG.124668"; transcript_id "MSTRG.124668.6"; exon_number "15";
chr3	StringTie	exon	52932062	52932308	1000	-	.	gene_id "MSTRG.124668"; transcript_id "MSTRG.124668.6"; exon_number "16";
chr3	StringTie	exon	52934813	52934901	1000	-	.	gene_id "MSTRG.124668"; transcript_id "MSTRG.124668.6"; exon_number "17";
chr3	StringTie	exon	52943353	52943593	1000	-	.	gene_id "MSTRG.124668"; transcript_id "MSTRG.124668.6"; exon_number "18";
chr3	StringTie	exon	52954317	52954411	1000	-	.	gene_id "MSTRG.124668"; transcript_id "MSTRG.124668.6"; exon_number "19";
chr3	StringTie	exon	52969101	52969258	1000	-	.	gene_id "MSTRG.124668"; transcript_id "MSTRG.124668.6"; exon_number "20";
chr3	StringTie	exon	52997261	52998388	1000	-	.	gene_id "MSTRG.124668"; transcript_id "MSTRG.124668.6"; exon_number "21";
chr3	StringTie	exon	52999033	52999499	1000	-	.	gene_id "MSTRG.124668"; transcript_id "MSTRG.124668.6"; exon_number "22";
chr3	StringTie	transcript	53084602	53130457	1000	-	.	gene_id "MSTRG.124668"; transcript_id "MSTRG.124668.60";
chr3	StringTie	exon	53084602	53085662	1000	-	.	gene_id "MSTRG.124668"; transcript_id "MSTRG.124668.60"; exon_number "1";
chr3	StringTie	exon	53085750	53085852	1000	-	.	gene_id "MSTRG.124668"; transcript_id "MSTRG.124668.60"; exon_number "2";
chr3	StringTie	exon	53087444	53092070	1000	-	.	gene_id "MSTRG.124668"; transcript_id "MSTRG.124668.60"; exon_number "3";
chr3	StringTie	exon	53092369	53092618	1000	-	.	gene_id "MSTRG.124668"; transcript_id "MSTRG.124668.60"; exon_number "4";
chr3	StringTie	exon	53099381	53099486	1000	-	.	gene_id "MSTRG.124668"; transcript_id "MSTRG.124668.60"; exon_number "5";
chr3	StringTie	exon	53103953	53104097	1000	-	.	gene_id "MSTRG.124668"; transcript_id "MSTRG.124668.60"; exon_number "6";
chr3	StringTie	exon	53105673	53105803	1000	-	.	gene_id "MSTRG.124668"; transcript_id "MSTRG.124668.60"; exon_number "7";
chr3	StringTie	exon	53106819	53106869	1000	-	.	gene_id "MSTRG.124668"; transcript_id "MSTRG.124668.60"; exon_number "8";
chr3	StringTie	exon	53111830	53111908	1000	-	.	gene_id "MSTRG.124668"; transcript_id "MSTRG.124668.60"; exon_number "9";
chr3	StringTie	exon	53119884	53120021	1000	-	.	gene_id "MSTRG.124668"; transcript_id "MSTRG.124668.60"; exon_number "10";
chr3	StringTie	exon	53121699	53121800	1000	-	.	gene_id "MSTRG.124668"; transcript_id "MSTRG.124668.60"; exon_number "11";
chr3	StringTie	exon	53122374	53122563	1000	-	.	gene_id "MSTRG.124668"; transcript_id "MSTRG.124668.60"; exon_number "12";
chr3	StringTie	exon	53123724	53123840	1000	-	.	gene_id "MSTRG.124668"; transcript_id "MSTRG.124668.60"; exon_number "13";
chr3	StringTie	exon	53125909	53125994	1000	-	.	gene_id "MSTRG.124668"; transcript_id "MSTRG.124668.60"; exon_number "14";
chr3	StringTie	exon	53130338	53130457	1000	-	.	gene_id "MSTRG.124668"; transcript_id "MSTRG.124668.60"; exon_number "15";
chr3	StringTie	transcript	53084727	53130457	1000	-	.	gene_id "MSTRG.124668"; transcript_id "MSTRG.124668.61";
chr3	StringTie	exon	53084727	53085852	1000	-	.	gene_id "MSTRG.124668"; transcript_id "MSTRG.124668.61"; exon_number "1";
chr3	StringTie	exon	53099381	53099486	1000	-	.	gene_id "MSTRG.124668"; transcript_id "MSTRG.124668.61"; exon_number "2";
chr3	StringTie	exon	53103953	53104097	1000	-	.	gene_id "MSTRG.124668"; transcript_id "MSTRG.124668.61"; exon_number "3";
chr3	StringTie	exon	53105673	53105803	1000	-	.	gene_id "MSTRG.124668"; transcript_id "MSTRG.124668.61"; exon_number "4";
chr3	StringTie	exon	53106819	53106869	1000	-	.	gene_id "MSTRG.124668"; transcript_id "MSTRG.124668.61"; exon_number "5";
chr3	StringTie	exon	53111830	53111908	1000	-	.	gene_id "MSTRG.124668"; transcript_id "MSTRG.124668.61"; exon_number "6";
chr3	StringTie	exon	53118621	53118803	1000	-	.	gene_id "MSTRG.124668"; transcript_id "MSTRG.124668.61"; exon_number "7";
chr3	StringTie	exon	53119884	53120021	1000	-	.	gene_id "MSTRG.124668"; transcript_id "MSTRG.124668.61"; exon_number "8";
chr3	StringTie	exon	53121699	53121800	1000	-	.	gene_id "MSTRG.124668"; transcript_id "MSTRG.124668.61"; exon_number "9";
chr3	StringTie	exon	53122374	53122563	1000	-	.	gene_id "MSTRG.124668"; transcript_id "MSTRG.124668.61"; exon_number "10";
chr3	StringTie	exon	53123724	53123840	1000	-	.	gene_id "MSTRG.124668"; transcript_id "MSTRG.124668.61"; exon_number "11";
chr3	StringTie	exon	53125909	53125994	1000	-	.	gene_id "MSTRG.124668"; transcript_id "MSTRG.124668.61"; exon_number "12";
chr3	StringTie	exon	53130338	53130457	1000	-	.	gene_id "MSTRG.124668"; transcript_id "MSTRG.124668.61"; exon_number "13";
chr3	StringTie	transcript	53084771	53130468	1000	-	.	gene_id "MSTRG.124668"; transcript_id "MSTRG.124668.62";
chr3	StringTie	exon	53084771	53085852	1000	-	.	gene_id "MSTRG.124668"; transcript_id "MSTRG.124668.62"; exon_number "1";
chr3	StringTie	exon	53087444	53092070	1000	-	.	gene_id "MSTRG.124668"; transcript_id "MSTRG.124668.62"; exon_number "2";
chr3	StringTie	exon	53092369	53092618	1000	-	.	gene_id "MSTRG.124668"; transcript_id "MSTRG.124668.62"; exon_number "3";
chr3	StringTie	exon	53099381	53099486	1000	-	.	gene_id "MSTRG.124668"; transcript_id "MSTRG.124668.62"; exon_number "4";
chr3	StringTie	exon	53103953	53104097	1000	-	.	gene_id "MSTRG.124668"; transcript_id "MSTRG.124668.62"; exon_number "5";
chr3	StringTie	exon	53105673	53105803	1000	-	.	gene_id "MSTRG.124668"; transcript_id "MSTRG.124668.62"; exon_number "6";
chr3	StringTie	exon	53106819	53106869	1000	-	.	gene_id "MSTRG.124668"; transcript_id "MSTRG.124668.62"; exon_number "7";
chr3	StringTie	exon	53111830	53111908	1000	-	.	gene_id "MSTRG.124668"; transcript_id "MSTRG.124668.62"; exon_number "8";
chr3	StringTie	exon	53119884	53120021	1000	-	.	gene_id "MSTRG.124668"; transcript_id "MSTRG.124668.62"; exon_number "9";
chr3	StringTie	exon	53121699	53121800	1000	-	.	gene_id "MSTRG.124668"; transcript_id "MSTRG.124668.62"; exon_number "10";
chr3	StringTie	exon	53122374	53122561	1000	-	.	gene_id "MSTRG.124668"; transcript_id "MSTRG.124668.62"; exon_number "11";
chr3	StringTie	exon	53123724	53123840	1000	-	.	gene_id "MSTRG.124668"; transcript_id "MSTRG.124668.62"; exon_number "12";
chr3	StringTie	exon	53130338	53130468	1000	-	.	gene_id "MSTRG.124668"; transcript_id "MSTRG.124668.62"; exon_number "13";
chr3	StringTie	transcript	53084778	53121802	1000	-	.	gene_id "MSTRG.124668"; transcript_id "MSTRG.124668.63";
chr3	StringTie	exon	53084778	53084889	1000	-	.	gene_id "MSTRG.124668"; transcript_id "MSTRG.124668.63"; exon_number "1";
chr3	StringTie	exon	53085750	53085852	1000	-	.	gene_id "MSTRG.124668"; transcript_id "MSTRG.124668.63"; exon_number "2";
chr3	StringTie	exon	53087444	53092070	1000	-	.	gene_id "MSTRG.124668"; transcript_id "MSTRG.124668.63"; exon_number "3";
chr3	StringTie	exon	53092369	53092618	1000	-	.	gene_id "MSTRG.124668"; transcript_id "MSTRG.124668.63"; exon_number "4";
chr3	StringTie	exon	53099381	53099486	1000	-	.	gene_id "MSTRG.124668"; transcript_id "MSTRG.124668.63"; exon_number "5";
chr3	StringTie	exon	53103953	53104097	1000	-	.	gene_id "MSTRG.124668"; transcript_id "MSTRG.124668.63"; exon_number "6";
chr3	StringTie	exon	53105673	53105803	1000	-	.	gene_id "MSTRG.124668"; transcript_id "MSTRG.124668.63"; exon_number "7";
chr3	StringTie	exon	53106819	53106869	1000	-	.	gene_id "MSTRG.124668"; transcript_id "MSTRG.124668.63"; exon_number "8";
chr3	StringTie	exon	53111830	53111908	1000	-	.	gene_id "MSTRG.124668"; transcript_id "MSTRG.124668.63"; exon_number "9";
chr3	StringTie	exon	53119884	53120038	1000	-	.	gene_id "MSTRG.124668"; transcript_id "MSTRG.124668.63"; exon_number "10";
chr3	StringTie	exon	53121699	53121802	1000	-	.	gene_id "MSTRG.124668"; transcript_id "MSTRG.124668.63"; exon_number "11";
chr3	StringTie	transcript	53084796	53130457	1000	-	.	gene_id "MSTRG.124668"; transcript_id "MSTRG.124668.64";
chr3	StringTie	exon	53084796	53092070	1000	-	.	gene_id "MSTRG.124668"; transcript_id "MSTRG.124668.64"; exon_number "1";
chr3	StringTie	exon	53092369	53092618	1000	-	.	gene_id "MSTRG.124668"; transcript_id "MSTRG.124668.64"; exon_number "2";
chr3	StringTie	exon	53099381	53099486	1000	-	.	gene_id "MSTRG.124668"; transcript_id "MSTRG.124668.64"; exon_number "3";
chr3	StringTie	exon	53103953	53104094	1000	-	.	gene_id "MSTRG.124668"; transcript_id "MSTRG.124668.64"; exon_number "4";
chr3	StringTie	exon	53105673	53105803	1000	-	.	gene_id "MSTRG.124668"; transcript_id "MSTRG.124668.64"; exon_number "5";
chr3	StringTie	exon	53106819	53106869	1000	-	.	gene_id "MSTRG.124668"; transcript_id "MSTRG.124668.64"; exon_number "6";
chr3	StringTie	exon	53111830	53111908	1000	-	.	gene_id "MSTRG.124668"; transcript_id "MSTRG.124668.64"; exon_number "7";
chr3	StringTie	exon	53119884	53120021	1000	-	.	gene_id "MSTRG.124668"; transcript_id "MSTRG.124668.64"; exon_number "8";
chr3	StringTie	exon	53121699	53121800	1000	-	.	gene_id "MSTRG.124668"; transcript_id "MSTRG.124668.64"; exon_number "9";
chr3	StringTie	exon	53122374	53122563	1000	-	.	gene_id "MSTRG.124668"; transcript_id "MSTRG.124668.64"; exon_number "10";
chr3	StringTie	exon	53123724	53123840	1000	-	.	gene_id "MSTRG.124668"; transcript_id "MSTRG.124668.64"; exon_number "11";
chr3	StringTie	exon	53125909	53125994	1000	-	.	gene_id "MSTRG.124668"; transcript_id "MSTRG.124668.64"; exon_number "12";
chr3	StringTie	exon	53130338	53130457	1000	-	.	gene_id "MSTRG.124668"; transcript_id "MSTRG.124668.64"; exon_number "13";
chr3	StringTie	transcript	53084832	53130478	1000	-	.	gene_id "MSTRG.124668"; transcript_id "MSTRG.124668.65";
chr3	StringTie	exon	53084832	53092070	1000	-	.	gene_id "MSTRG.124668"; transcript_id "MSTRG.124668.65"; exon_number "1";
chr3	StringTie	exon	53092369	53092618	1000	-	.	gene_id "MSTRG.124668"; transcript_id "MSTRG.124668.65"; exon_number "2";
chr3	StringTie	exon	53099381	53099486	1000	-	.	gene_id "MSTRG.124668"; transcript_id "MSTRG.124668.65"; exon_number "3";
chr3	StringTie	exon	53103953	53104097	1000	-	.	gene_id "MSTRG.124668"; transcript_id "MSTRG.124668.65"; exon_number "4";
chr3	StringTie	exon	53105673	53105803	1000	-	.	gene_id "MSTRG.124668"; transcript_id "MSTRG.124668.65"; exon_number "5";
chr3	StringTie	exon	53106819	53106869	1000	-	.	gene_id "MSTRG.124668"; transcript_id "MSTRG.124668.65"; exon_number "6";
chr3	StringTie	exon	53111830	53111908	1000	-	.	gene_id "MSTRG.124668"; transcript_id "MSTRG.124668.65"; exon_number "7";
chr3	StringTie	exon	53119884	53120021	1000	-	.	gene_id "MSTRG.124668"; transcript_id "MSTRG.124668.65"; exon_number "8";
chr3	StringTie	exon	53121699	53121800	1000	-	.	gene_id "MSTRG.124668"; transcript_id "MSTRG.124668.65"; exon_number "9";
chr3	StringTie	exon	53122374	53122563	1000	-	.	gene_id "MSTRG.124668"; transcript_id "MSTRG.124668.65"; exon_number "10";
chr3	StringTie	exon	53123724	53123840	1000	-	.	gene_id "MSTRG.124668"; transcript_id "MSTRG.124668.65"; exon_number "11";
chr3	StringTie	exon	53130338	53130478	1000	-	.	gene_id "MSTRG.124668"; transcript_id "MSTRG.124668.65"; exon_number "12";
chr3	StringTie	transcript	53084974	53130410	1000	-	.	gene_id "MSTRG.124668"; transcript_id "MSTRG.124668.66";
chr3	StringTie	exon	53084974	53085852	1000	-	.	gene_id "MSTRG.124668"; transcript_id "MSTRG.124668.66"; exon_number "1";
chr3	StringTie	exon	53087444	53092070	1000	-	.	gene_id "MSTRG.124668"; transcript_id "MSTRG.124668.66"; exon_number "2";
chr3	StringTie	exon	53092369	53092618	1000	-	.	gene_id "MSTRG.124668"; transcript_id "MSTRG.124668.66"; exon_number "3";
chr3	StringTie	exon	53099381	53099486	1000	-	.	gene_id "MSTRG.124668"; transcript_id "MSTRG.124668.66"; exon_number "4";
chr3	StringTie	exon	53103953	53104097	1000	-	.	gene_id "MSTRG.124668"; transcript_id "MSTRG.124668.66"; exon_number "5";
chr3	StringTie	exon	53105673	53105803	1000	-	.	gene_id "MSTRG.124668"; transcript_id "MSTRG.124668.66"; exon_number "6";
chr3	StringTie	exon	53106819	53106869	1000	-	.	gene_id "MSTRG.124668"; transcript_id "MSTRG.124668.66"; exon_number "7";
chr3	StringTie	exon	53111830	53111908	1000	-	.	gene_id "MSTRG.124668"; transcript_id "MSTRG.124668.66"; exon_number "8";
chr3	StringTie	exon	53119884	53120021	1000	-	.	gene_id "MSTRG.124668"; transcript_id "MSTRG.124668.66"; exon_number "9";
chr3	StringTie	exon	53121214	53121297	1000	-	.	gene_id "MSTRG.124668"; transcript_id "MSTRG.124668.66"; exon_number "10";
chr3	StringTie	exon	53121699	53121800	1000	-	.	gene_id "MSTRG.124668"; transcript_id "MSTRG.124668.66"; exon_number "11";
chr3	StringTie	exon	53122374	53122563	1000	-	.	gene_id "MSTRG.124668"; transcript_id "MSTRG.124668.66"; exon_number "12";
chr3	StringTie	exon	53123724	53123840	1000	-	.	gene_id "MSTRG.124668"; transcript_id "MSTRG.124668.66"; exon_number "13";
chr3	StringTie	exon	53125909	53125994	1000	-	.	gene_id "MSTRG.124668"; transcript_id "MSTRG.124668.66"; exon_number "14";
chr3	StringTie	exon	53130338	53130410	1000	-	.	gene_id "MSTRG.124668"; transcript_id "MSTRG.124668.66"; exon_number "15";
chr3	StringTie	transcript	53085590	53130561	1000	-	.	gene_id "MSTRG.124668"; transcript_id "MSTRG.124668.67";
chr3	StringTie	exon	53085590	53085852	1000	-	.	gene_id "MSTRG.124668"; transcript_id "MSTRG.124668.67"; exon_number "1";
chr3	StringTie	exon	53099381	53099486	1000	-	.	gene_id "MSTRG.124668"; transcript_id "MSTRG.124668.67"; exon_number "2";
chr3	StringTie	exon	53102971	53103266	1000	-	.	gene_id "MSTRG.124668"; transcript_id "MSTRG.124668.67"; exon_number "3";
chr3	StringTie	exon	53103953	53104097	1000	-	.	gene_id "MSTRG.124668"; transcript_id "MSTRG.124668.67"; exon_number "4";
chr3	StringTie	exon	53105673	53105803	1000	-	.	gene_id "MSTRG.124668"; transcript_id "MSTRG.124668.67"; exon_number "5";
chr3	StringTie	exon	53106819	53106869	1000	-	.	gene_id "MSTRG.124668"; transcript_id "MSTRG.124668.67"; exon_number "6";
chr3	StringTie	exon	53111830	53111908	1000	-	.	gene_id "MSTRG.124668"; transcript_id "MSTRG.124668.67"; exon_number "7";
chr3	StringTie	exon	53119884	53120021	1000	-	.	gene_id "MSTRG.124668"; transcript_id "MSTRG.124668.67"; exon_number "8";
chr3	StringTie	exon	53121699	53121800	1000	-	.	gene_id "MSTRG.124668"; transcript_id "MSTRG.124668.67"; exon_number "9";
chr3	StringTie	exon	53122374	53122563	1000	-	.	gene_id "MSTRG.124668"; transcript_id "MSTRG.124668.67"; exon_number "10";
chr3	StringTie	exon	53123724	53123840	1000	-	.	gene_id "MSTRG.124668"; transcript_id "MSTRG.124668.67"; exon_number "11";
chr3	StringTie	exon	53125909	53125994	1000	-	.	gene_id "MSTRG.124668"; transcript_id "MSTRG.124668.67"; exon_number "12";
chr3	StringTie	exon	53130338	53130561	1000	-	.	gene_id "MSTRG.124668"; transcript_id "MSTRG.124668.67"; exon_number "13";
chr3	StringTie	transcript	53086419	53092626	1000	-	.	gene_id "MSTRG.124668"; transcript_id "MSTRG.124668.68";
chr3	StringTie	exon	53086419	53087853	1000	-	.	gene_id "MSTRG.124668"; transcript_id "MSTRG.124668.68"; exon_number "1";
chr3	StringTie	exon	53092369	53092626	1000	-	.	gene_id "MSTRG.124668"; transcript_id "MSTRG.124668.68"; exon_number "2";
chr3	StringTie	transcript	53087825	53130440	1000	-	.	gene_id "MSTRG.124668"; transcript_id "MSTRG.124668.69";
chr3	StringTie	exon	53087825	53087853	1000	-	.	gene_id "MSTRG.124668"; transcript_id "MSTRG.124668.69"; exon_number "1";
chr3	StringTie	exon	53091248	53092070	1000	-	.	gene_id "MSTRG.124668"; transcript_id "MSTRG.124668.69"; exon_number "2";
chr3	StringTie	exon	53092369	53092618	1000	-	.	gene_id "MSTRG.124668"; transcript_id "MSTRG.124668.69"; exon_number "3";
chr3	StringTie	exon	53099381	53099486	1000	-	.	gene_id "MSTRG.124668"; transcript_id "MSTRG.124668.69"; exon_number "4";
chr3	StringTie	exon	53103953	53104097	1000	-	.	gene_id "MSTRG.124668"; transcript_id "MSTRG.124668.69"; exon_number "5";
chr3	StringTie	exon	53105673	53105803	1000	-	.	gene_id "MSTRG.124668"; transcript_id "MSTRG.124668.69"; exon_number "6";
chr3	StringTie	exon	53106819	53106869	1000	-	.	gene_id "MSTRG.124668"; transcript_id "MSTRG.124668.69"; exon_number "7";
chr3	StringTie	exon	53111830	53111908	1000	-	.	gene_id "MSTRG.124668"; transcript_id "MSTRG.124668.69"; exon_number "8";
chr3	StringTie	exon	53119884	53120021	1000	-	.	gene_id "MSTRG.124668"; transcript_id "MSTRG.124668.69"; exon_number "9";
chr3	StringTie	exon	53121699	53121800	1000	-	.	gene_id "MSTRG.124668"; transcript_id "MSTRG.124668.69"; exon_number "10";
chr3	StringTie	exon	53122374	53122563	1000	-	.	gene_id "MSTRG.124668"; transcript_id "MSTRG.124668.69"; exon_number "11";
chr3	StringTie	exon	53123724	53123840	1000	-	.	gene_id "MSTRG.124668"; transcript_id "MSTRG.124668.69"; exon_number "12";
chr3	StringTie	exon	53125909	53125994	1000	-	.	gene_id "MSTRG.124668"; transcript_id "MSTRG.124668.69"; exon_number "13";
chr3	StringTie	exon	53130338	53130440	1000	-	.	gene_id "MSTRG.124668"; transcript_id "MSTRG.124668.69"; exon_number "14";
chr3	StringTie	transcript	52899205	53003398	1000	-	.	gene_id "MSTRG.124668"; transcript_id "MSTRG.124668.7";
chr3	StringTie	exon	52899205	52905276	1000	-	.	gene_id "MSTRG.124668"; transcript_id "MSTRG.124668.7"; exon_number "1";
chr3	StringTie	exon	52906113	52906241	1000	-	.	gene_id "MSTRG.124668"; transcript_id "MSTRG.124668.7"; exon_number "2";
chr3	StringTie	exon	52907069	52907314	1000	-	.	gene_id "MSTRG.124668"; transcript_id "MSTRG.124668.7"; exon_number "3";
chr3	StringTie	exon	52907555	52907733	1000	-	.	gene_id "MSTRG.124668"; transcript_id "MSTRG.124668.7"; exon_number "4";
chr3	StringTie	exon	52911003	52911178	1000	-	.	gene_id "MSTRG.124668"; transcript_id "MSTRG.124668.7"; exon_number "5";
chr3	StringTie	exon	52912538	52912647	1000	-	.	gene_id "MSTRG.124668"; transcript_id "MSTRG.124668.7"; exon_number "6";
chr3	StringTie	exon	52913478	52913617	1000	-	.	gene_id "MSTRG.124668"; transcript_id "MSTRG.124668.7"; exon_number "7";
chr3	StringTie	exon	52916150	52916214	1000	-	.	gene_id "MSTRG.124668"; transcript_id "MSTRG.124668.7"; exon_number "8";
chr3	StringTie	exon	52918484	52918526	1000	-	.	gene_id "MSTRG.124668"; transcript_id "MSTRG.124668.7"; exon_number "9";
chr3	StringTie	exon	52920537	52920650	1000	-	.	gene_id "MSTRG.124668"; transcript_id "MSTRG.124668.7"; exon_number "10";
chr3	StringTie	exon	52921705	52921831	1000	-	.	gene_id "MSTRG.124668"; transcript_id "MSTRG.124668.7"; exon_number "11";
chr3	StringTie	exon	52926031	52926113	1000	-	.	gene_id "MSTRG.124668"; transcript_id "MSTRG.124668.7"; exon_number "12";
chr3	StringTie	exon	52928191	52928341	1000	-	.	gene_id "MSTRG.124668"; transcript_id "MSTRG.124668.7"; exon_number "13";
chr3	StringTie	exon	52930329	52930430	1000	-	.	gene_id "MSTRG.124668"; transcript_id "MSTRG.124668.7"; exon_number "14";
chr3	StringTie	exon	52930941	52931035	1000	-	.	gene_id "MSTRG.124668"; transcript_id "MSTRG.124668.7"; exon_number "15";
chr3	StringTie	exon	52932062	52932308	1000	-	.	gene_id "MSTRG.124668"; transcript_id "MSTRG.124668.7"; exon_number "16";
chr3	StringTie	exon	52934813	52934901	1000	-	.	gene_id "MSTRG.124668"; transcript_id "MSTRG.124668.7"; exon_number "17";
chr3	StringTie	exon	52943353	52943593	1000	-	.	gene_id "MSTRG.124668"; transcript_id "MSTRG.124668.7"; exon_number "18";
chr3	StringTie	exon	52954317	52954411	1000	-	.	gene_id "MSTRG.124668"; transcript_id "MSTRG.124668.7"; exon_number "19";
chr3	StringTie	exon	52969101	52969258	1000	-	.	gene_id "MSTRG.124668"; transcript_id "MSTRG.124668.7"; exon_number "20";
chr3	StringTie	exon	52999033	53003398	1000	-	.	gene_id "MSTRG.124668"; transcript_id "MSTRG.124668.7"; exon_number "21";
chr3	StringTie	transcript	53088147	53121232	1000	-	.	gene_id "MSTRG.124668"; transcript_id "MSTRG.124668.70";
chr3	StringTie	exon	53088147	53089995	1000	-	.	gene_id "MSTRG.124668"; transcript_id "MSTRG.124668.70"; exon_number "1";
chr3	StringTie	exon	53090891	53092070	1000	-	.	gene_id "MSTRG.124668"; transcript_id "MSTRG.124668.70"; exon_number "2";
chr3	StringTie	exon	53092369	53092618	1000	-	.	gene_id "MSTRG.124668"; transcript_id "MSTRG.124668.70"; exon_number "3";
chr3	StringTie	exon	53099381	53099486	1000	-	.	gene_id "MSTRG.124668"; transcript_id "MSTRG.124668.70"; exon_number "4";
chr3	StringTie	exon	53103953	53104097	1000	-	.	gene_id "MSTRG.124668"; transcript_id "MSTRG.124668.70"; exon_number "5";
chr3	StringTie	exon	53105673	53105803	1000	-	.	gene_id "MSTRG.124668"; transcript_id "MSTRG.124668.70"; exon_number "6";
chr3	StringTie	exon	53106819	53106869	1000	-	.	gene_id "MSTRG.124668"; transcript_id "MSTRG.124668.70"; exon_number "7";
chr3	StringTie	exon	53111830	53111908	1000	-	.	gene_id "MSTRG.124668"; transcript_id "MSTRG.124668.70"; exon_number "8";
chr3	StringTie	exon	53119884	53120021	1000	-	.	gene_id "MSTRG.124668"; transcript_id "MSTRG.124668.70"; exon_number "9";
chr3	StringTie	exon	53121214	53121232	1000	-	.	gene_id "MSTRG.124668"; transcript_id "MSTRG.124668.70"; exon_number "10";
chr3	StringTie	transcript	53088389	53130439	1000	-	.	gene_id "MSTRG.124668"; transcript_id "MSTRG.124668.71";
chr3	StringTie	exon	53088389	53092070	1000	-	.	gene_id "MSTRG.124668"; transcript_id "MSTRG.124668.71"; exon_number "1";
chr3	StringTie	exon	53092369	53092618	1000	-	.	gene_id "MSTRG.124668"; transcript_id "MSTRG.124668.71"; exon_number "2";
chr3	StringTie	exon	53099381	53099486	1000	-	.	gene_id "MSTRG.124668"; transcript_id "MSTRG.124668.71"; exon_number "3";
chr3	StringTie	exon	53103953	53104097	1000	-	.	gene_id "MSTRG.124668"; transcript_id "MSTRG.124668.71"; exon_number "4";
chr3	StringTie	exon	53105673	53105803	1000	-	.	gene_id "MSTRG.124668"; transcript_id "MSTRG.124668.71"; exon_number "5";
chr3	StringTie	exon	53111830	53111908	1000	-	.	gene_id "MSTRG.124668"; transcript_id "MSTRG.124668.71"; exon_number "6";
chr3	StringTie	exon	53119884	53120021	1000	-	.	gene_id "MSTRG.124668"; transcript_id "MSTRG.124668.71"; exon_number "7";
chr3	StringTie	exon	53121699	53121800	1000	-	.	gene_id "MSTRG.124668"; transcript_id "MSTRG.124668.71"; exon_number "8";
chr3	StringTie	exon	53122374	53122563	1000	-	.	gene_id "MSTRG.124668"; transcript_id "MSTRG.124668.71"; exon_number "9";
chr3	StringTie	exon	53123724	53123840	1000	-	.	gene_id "MSTRG.124668"; transcript_id "MSTRG.124668.71"; exon_number "10";
chr3	StringTie	exon	53125909	53125994	1000	-	.	gene_id "MSTRG.124668"; transcript_id "MSTRG.124668.71"; exon_number "11";
chr3	StringTie	exon	53130338	53130439	1000	-	.	gene_id "MSTRG.124668"; transcript_id "MSTRG.124668.71"; exon_number "12";
chr3	StringTie	transcript	53088457	53130437	1000	-	.	gene_id "MSTRG.124668"; transcript_id "MSTRG.124668.72";
chr3	StringTie	exon	53088457	53092070	1000	-	.	gene_id "MSTRG.124668"; transcript_id "MSTRG.124668.72"; exon_number "1";
chr3	StringTie	exon	53092369	53092618	1000	-	.	gene_id "MSTRG.124668"; transcript_id "MSTRG.124668.72"; exon_number "2";
chr3	StringTie	exon	53099381	53099486	1000	-	.	gene_id "MSTRG.124668"; transcript_id "MSTRG.124668.72"; exon_number "3";
chr3	StringTie	exon	53103953	53104097	1000	-	.	gene_id "MSTRG.124668"; transcript_id "MSTRG.124668.72"; exon_number "4";
chr3	StringTie	exon	53105673	53105803	1000	-	.	gene_id "MSTRG.124668"; transcript_id "MSTRG.124668.72"; exon_number "5";
chr3	StringTie	exon	53106819	53106869	1000	-	.	gene_id "MSTRG.124668"; transcript_id "MSTRG.124668.72"; exon_number "6";
chr3	StringTie	exon	53111830	53111908	1000	-	.	gene_id "MSTRG.124668"; transcript_id "MSTRG.124668.72"; exon_number "7";
chr3	StringTie	exon	53121699	53121800	1000	-	.	gene_id "MSTRG.124668"; transcript_id "MSTRG.124668.72"; exon_number "8";
chr3	StringTie	exon	53122374	53122563	1000	-	.	gene_id "MSTRG.124668"; transcript_id "MSTRG.124668.72"; exon_number "9";
chr3	StringTie	exon	53123724	53123840	1000	-	.	gene_id "MSTRG.124668"; transcript_id "MSTRG.124668.72"; exon_number "10";
chr3	StringTie	exon	53125909	53125994	1000	-	.	gene_id "MSTRG.124668"; transcript_id "MSTRG.124668.72"; exon_number "11";
chr3	StringTie	exon	53130338	53130437	1000	-	.	gene_id "MSTRG.124668"; transcript_id "MSTRG.124668.72"; exon_number "12";
chr3	StringTie	transcript	53088483	53128209	1000	-	.	gene_id "MSTRG.124668"; transcript_id "MSTRG.124668.73";
chr3	StringTie	exon	53088483	53092070	1000	-	.	gene_id "MSTRG.124668"; transcript_id "MSTRG.124668.73"; exon_number "1";
chr3	StringTie	exon	53092369	53092618	1000	-	.	gene_id "MSTRG.124668"; transcript_id "MSTRG.124668.73"; exon_number "2";
chr3	StringTie	exon	53099381	53099486	1000	-	.	gene_id "MSTRG.124668"; transcript_id "MSTRG.124668.73"; exon_number "3";
chr3	StringTie	exon	53103953	53104097	1000	-	.	gene_id "MSTRG.124668"; transcript_id "MSTRG.124668.73"; exon_number "4";
chr3	StringTie	exon	53105673	53105803	1000	-	.	gene_id "MSTRG.124668"; transcript_id "MSTRG.124668.73"; exon_number "5";
chr3	StringTie	exon	53106819	53106869	1000	-	.	gene_id "MSTRG.124668"; transcript_id "MSTRG.124668.73"; exon_number "6";
chr3	StringTie	exon	53111830	53111908	1000	-	.	gene_id "MSTRG.124668"; transcript_id "MSTRG.124668.73"; exon_number "7";
chr3	StringTie	exon	53119884	53120021	1000	-	.	gene_id "MSTRG.124668"; transcript_id "MSTRG.124668.73"; exon_number "8";
chr3	StringTie	exon	53121699	53121800	1000	-	.	gene_id "MSTRG.124668"; transcript_id "MSTRG.124668.73"; exon_number "9";
chr3	StringTie	exon	53122374	53122563	1000	-	.	gene_id "MSTRG.124668"; transcript_id "MSTRG.124668.73"; exon_number "10";
chr3	StringTie	exon	53123724	53123840	1000	-	.	gene_id "MSTRG.124668"; transcript_id "MSTRG.124668.73"; exon_number "11";
chr3	StringTie	exon	53125909	53125994	1000	-	.	gene_id "MSTRG.124668"; transcript_id "MSTRG.124668.73"; exon_number "12";
chr3	StringTie	exon	53128173	53128209	1000	-	.	gene_id "MSTRG.124668"; transcript_id "MSTRG.124668.73"; exon_number "13";
chr3	StringTie	transcript	53088485	53130439	1000	-	.	gene_id "MSTRG.124668"; transcript_id "MSTRG.124668.75";
chr3	StringTie	exon	53088485	53092070	1000	-	.	gene_id "MSTRG.124668"; transcript_id "MSTRG.124668.75"; exon_number "1";
chr3	StringTie	exon	53092369	53092618	1000	-	.	gene_id "MSTRG.124668"; transcript_id "MSTRG.124668.75"; exon_number "2";
chr3	StringTie	exon	53099381	53099486	1000	-	.	gene_id "MSTRG.124668"; transcript_id "MSTRG.124668.75"; exon_number "3";
chr3	StringTie	exon	53103953	53104097	1000	-	.	gene_id "MSTRG.124668"; transcript_id "MSTRG.124668.75"; exon_number "4";
chr3	StringTie	exon	53105673	53105803	1000	-	.	gene_id "MSTRG.124668"; transcript_id "MSTRG.124668.75"; exon_number "5";
chr3	StringTie	exon	53106819	53106869	1000	-	.	gene_id "MSTRG.124668"; transcript_id "MSTRG.124668.75"; exon_number "6";
chr3	StringTie	exon	53111830	53111908	1000	-	.	gene_id "MSTRG.124668"; transcript_id "MSTRG.124668.75"; exon_number "7";
chr3	StringTie	exon	53119884	53120021	1000	-	.	gene_id "MSTRG.124668"; transcript_id "MSTRG.124668.75"; exon_number "8";
chr3	StringTie	exon	53121699	53121800	1000	-	.	gene_id "MSTRG.124668"; transcript_id "MSTRG.124668.75"; exon_number "9";
chr3	StringTie	exon	53122374	53122563	1000	-	.	gene_id "MSTRG.124668"; transcript_id "MSTRG.124668.75"; exon_number "10";
chr3	StringTie	exon	53123724	53123840	1000	-	.	gene_id "MSTRG.124668"; transcript_id "MSTRG.124668.75"; exon_number "11";
chr3	StringTie	exon	53125914	53125994	1000	-	.	gene_id "MSTRG.124668"; transcript_id "MSTRG.124668.75"; exon_number "12";
chr3	StringTie	exon	53130338	53130439	1000	-	.	gene_id "MSTRG.124668"; transcript_id "MSTRG.124668.75"; exon_number "13";
chr3	StringTie	transcript	53088495	53120883	1000	-	.	gene_id "MSTRG.124668"; transcript_id "MSTRG.124668.76";
chr3	StringTie	exon	53088495	53092070	1000	-	.	gene_id "MSTRG.124668"; transcript_id "MSTRG.124668.76"; exon_number "1";
chr3	StringTie	exon	53092369	53092618	1000	-	.	gene_id "MSTRG.124668"; transcript_id "MSTRG.124668.76"; exon_number "2";
chr3	StringTie	exon	53099381	53099486	1000	-	.	gene_id "MSTRG.124668"; transcript_id "MSTRG.124668.76"; exon_number "3";
chr3	StringTie	exon	53103953	53104097	1000	-	.	gene_id "MSTRG.124668"; transcript_id "MSTRG.124668.76"; exon_number "4";
chr3	StringTie	exon	53105673	53105803	1000	-	.	gene_id "MSTRG.124668"; transcript_id "MSTRG.124668.76"; exon_number "5";
chr3	StringTie	exon	53106819	53106869	1000	-	.	gene_id "MSTRG.124668"; transcript_id "MSTRG.124668.76"; exon_number "6";
chr3	StringTie	exon	53111830	53111908	1000	-	.	gene_id "MSTRG.124668"; transcript_id "MSTRG.124668.76"; exon_number "7";
chr3	StringTie	exon	53119884	53120021	1000	-	.	gene_id "MSTRG.124668"; transcript_id "MSTRG.124668.76"; exon_number "8";
chr3	StringTie	exon	53120827	53120883	1000	-	.	gene_id "MSTRG.124668"; transcript_id "MSTRG.124668.76"; exon_number "9";
chr3	StringTie	transcript	53091637	53105803	1000	-	.	gene_id "MSTRG.124668"; transcript_id "MSTRG.124668.77";
chr3	StringTie	exon	53091637	53092070	1000	-	.	gene_id "MSTRG.124668"; transcript_id "MSTRG.124668.77"; exon_number "1";
chr3	StringTie	exon	53092369	53092618	1000	-	.	gene_id "MSTRG.124668"; transcript_id "MSTRG.124668.77"; exon_number "2";
chr3	StringTie	exon	53099381	53099486	1000	-	.	gene_id "MSTRG.124668"; transcript_id "MSTRG.124668.77"; exon_number "3";
chr3	StringTie	exon	53105673	53105803	1000	-	.	gene_id "MSTRG.124668"; transcript_id "MSTRG.124668.77"; exon_number "4";
chr3	StringTie	transcript	53091648	53130622	1000	-	.	gene_id "MSTRG.124668"; transcript_id "MSTRG.124668.78";
chr3	StringTie	exon	53091648	53092070	1000	-	.	gene_id "MSTRG.124668"; transcript_id "MSTRG.124668.78"; exon_number "1";
chr3	StringTie	exon	53092369	53092618	1000	-	.	gene_id "MSTRG.124668"; transcript_id "MSTRG.124668.78"; exon_number "2";
chr3	StringTie	exon	53099381	53099486	1000	-	.	gene_id "MSTRG.124668"; transcript_id "MSTRG.124668.78"; exon_number "3";
chr3	StringTie	exon	53103953	53104097	1000	-	.	gene_id "MSTRG.124668"; transcript_id "MSTRG.124668.78"; exon_number "4";
chr3	StringTie	exon	53105673	53105803	1000	-	.	gene_id "MSTRG.124668"; transcript_id "MSTRG.124668.78"; exon_number "5";
chr3	StringTie	exon	53106819	53106869	1000	-	.	gene_id "MSTRG.124668"; transcript_id "MSTRG.124668.78"; exon_number "6";
chr3	StringTie	exon	53111830	53111908	1000	-	.	gene_id "MSTRG.124668"; transcript_id "MSTRG.124668.78"; exon_number "7";
chr3	StringTie	exon	53119884	53120021	1000	-	.	gene_id "MSTRG.124668"; transcript_id "MSTRG.124668.78"; exon_number "8";
chr3	StringTie	exon	53121699	53121800	1000	-	.	gene_id "MSTRG.124668"; transcript_id "MSTRG.124668.78"; exon_number "9";
chr3	StringTie	exon	53122374	53122563	1000	-	.	gene_id "MSTRG.124668"; transcript_id "MSTRG.124668.78"; exon_number "10";
chr3	StringTie	exon	53123724	53123840	1000	-	.	gene_id "MSTRG.124668"; transcript_id "MSTRG.124668.78"; exon_number "11";
chr3	StringTie	exon	53125909	53125994	1000	-	.	gene_id "MSTRG.124668"; transcript_id "MSTRG.124668.78"; exon_number "12";
chr3	StringTie	exon	53129827	53130002	1000	-	.	gene_id "MSTRG.124668"; transcript_id "MSTRG.124668.78"; exon_number "13";
chr3	StringTie	exon	53130338	53130622	1000	-	.	gene_id "MSTRG.124668"; transcript_id "MSTRG.124668.78"; exon_number "14";
chr3	StringTie	transcript	53091651	53130447	1000	-	.	gene_id "MSTRG.124668"; transcript_id "MSTRG.124668.79";
chr3	StringTie	exon	53091651	53092070	1000	-	.	gene_id "MSTRG.124668"; transcript_id "MSTRG.124668.79"; exon_number "1";
chr3	StringTie	exon	53099381	53099486	1000	-	.	gene_id "MSTRG.124668"; transcript_id "MSTRG.124668.79"; exon_number "2";
chr3	StringTie	exon	53103953	53104097	1000	-	.	gene_id "MSTRG.124668"; transcript_id "MSTRG.124668.79"; exon_number "3";
chr3	StringTie	exon	53105673	53105803	1000	-	.	gene_id "MSTRG.124668"; transcript_id "MSTRG.124668.79"; exon_number "4";
chr3	StringTie	exon	53106819	53106869	1000	-	.	gene_id "MSTRG.124668"; transcript_id "MSTRG.124668.79"; exon_number "5";
chr3	StringTie	exon	53111830	53111908	1000	-	.	gene_id "MSTRG.124668"; transcript_id "MSTRG.124668.79"; exon_number "6";
chr3	StringTie	exon	53119884	53120021	1000	-	.	gene_id "MSTRG.124668"; transcript_id "MSTRG.124668.79"; exon_number "7";
chr3	StringTie	exon	53121699	53121800	1000	-	.	gene_id "MSTRG.124668"; transcript_id "MSTRG.124668.79"; exon_number "8";
chr3	StringTie	exon	53122374	53122563	1000	-	.	gene_id "MSTRG.124668"; transcript_id "MSTRG.124668.79"; exon_number "9";
chr3	StringTie	exon	53123724	53123840	1000	-	.	gene_id "MSTRG.124668"; transcript_id "MSTRG.124668.79"; exon_number "10";
chr3	StringTie	exon	53125909	53125994	1000	-	.	gene_id "MSTRG.124668"; transcript_id "MSTRG.124668.79"; exon_number "11";
chr3	StringTie	exon	53130338	53130447	1000	-	.	gene_id "MSTRG.124668"; transcript_id "MSTRG.124668.79"; exon_number "12";
chr3	StringTie	transcript	52899205	53130505	1000	-	.	gene_id "MSTRG.124668"; transcript_id "MSTRG.124668.8";
chr3	StringTie	exon	52899205	52905276	1000	-	.	gene_id "MSTRG.124668"; transcript_id "MSTRG.124668.8"; exon_number "1";
chr3	StringTie	exon	52906113	52906241	1000	-	.	gene_id "MSTRG.124668"; transcript_id "MSTRG.124668.8"; exon_number "2";
chr3	StringTie	exon	52907069	52907314	1000	-	.	gene_id "MSTRG.124668"; transcript_id "MSTRG.124668.8"; exon_number "3";
chr3	StringTie	exon	52907555	52907733	1000	-	.	gene_id "MSTRG.124668"; transcript_id "MSTRG.124668.8"; exon_number "4";
chr3	StringTie	exon	52911003	52911178	1000	-	.	gene_id "MSTRG.124668"; transcript_id "MSTRG.124668.8"; exon_number "5";
chr3	StringTie	exon	52912538	52912647	1000	-	.	gene_id "MSTRG.124668"; transcript_id "MSTRG.124668.8"; exon_number "6";
chr3	StringTie	exon	52913478	52913617	1000	-	.	gene_id "MSTRG.124668"; transcript_id "MSTRG.124668.8"; exon_number "7";
chr3	StringTie	exon	52916150	52916214	1000	-	.	gene_id "MSTRG.124668"; transcript_id "MSTRG.124668.8"; exon_number "8";
chr3	StringTie	exon	52918484	52918526	1000	-	.	gene_id "MSTRG.124668"; transcript_id "MSTRG.124668.8"; exon_number "9";
chr3	StringTie	exon	52920537	52920650	1000	-	.	gene_id "MSTRG.124668"; transcript_id "MSTRG.124668.8"; exon_number "10";
chr3	StringTie	exon	52921705	52921831	1000	-	.	gene_id "MSTRG.124668"; transcript_id "MSTRG.124668.8"; exon_number "11";
chr3	StringTie	exon	52926031	52926113	1000	-	.	gene_id "MSTRG.124668"; transcript_id "MSTRG.124668.8"; exon_number "12";
chr3	StringTie	exon	52928191	52928341	1000	-	.	gene_id "MSTRG.124668"; transcript_id "MSTRG.124668.8"; exon_number "13";
chr3	StringTie	exon	52930329	52930430	1000	-	.	gene_id "MSTRG.124668"; transcript_id "MSTRG.124668.8"; exon_number "14";
chr3	StringTie	exon	52930941	52931035	1000	-	.	gene_id "MSTRG.124668"; transcript_id "MSTRG.124668.8"; exon_number "15";
chr3	StringTie	exon	52932062	52932308	1000	-	.	gene_id "MSTRG.124668"; transcript_id "MSTRG.124668.8"; exon_number "16";
chr3	StringTie	exon	52934813	52934901	1000	-	.	gene_id "MSTRG.124668"; transcript_id "MSTRG.124668.8"; exon_number "17";
chr3	StringTie	exon	52943353	52943593	1000	-	.	gene_id "MSTRG.124668"; transcript_id "MSTRG.124668.8"; exon_number "18";
chr3	StringTie	exon	52954317	52954411	1000	-	.	gene_id "MSTRG.124668"; transcript_id "MSTRG.124668.8"; exon_number "19";
chr3	StringTie	exon	52969101	52969258	1000	-	.	gene_id "MSTRG.124668"; transcript_id "MSTRG.124668.8"; exon_number "20";
chr3	StringTie	exon	53046460	53046789	1000	-	.	gene_id "MSTRG.124668"; transcript_id "MSTRG.124668.8"; exon_number "21";
chr3	StringTie	exon	53047120	53047239	1000	-	.	gene_id "MSTRG.124668"; transcript_id "MSTRG.124668.8"; exon_number "22";
chr3	StringTie	exon	53077688	53077828	1000	-	.	gene_id "MSTRG.124668"; transcript_id "MSTRG.124668.8"; exon_number "23";
chr3	StringTie	exon	53085750	53085852	1000	-	.	gene_id "MSTRG.124668"; transcript_id "MSTRG.124668.8"; exon_number "24";
chr3	StringTie	exon	53099381	53099486	1000	-	.	gene_id "MSTRG.124668"; transcript_id "MSTRG.124668.8"; exon_number "25";
chr3	StringTie	exon	53103953	53104097	1000	-	.	gene_id "MSTRG.124668"; transcript_id "MSTRG.124668.8"; exon_number "26";
chr3	StringTie	exon	53105673	53105803	1000	-	.	gene_id "MSTRG.124668"; transcript_id "MSTRG.124668.8"; exon_number "27";
chr3	StringTie	exon	53106819	53106869	1000	-	.	gene_id "MSTRG.124668"; transcript_id "MSTRG.124668.8"; exon_number "28";
chr3	StringTie	exon	53111830	53111908	1000	-	.	gene_id "MSTRG.124668"; transcript_id "MSTRG.124668.8"; exon_number "29";
chr3	StringTie	exon	53119884	53120021	1000	-	.	gene_id "MSTRG.124668"; transcript_id "MSTRG.124668.8"; exon_number "30";
chr3	StringTie	exon	53121699	53121800	1000	-	.	gene_id "MSTRG.124668"; transcript_id "MSTRG.124668.8"; exon_number "31";
chr3	StringTie	exon	53122374	53122563	1000	-	.	gene_id "MSTRG.124668"; transcript_id "MSTRG.124668.8"; exon_number "32";
chr3	StringTie	exon	53123724	53123840	1000	-	.	gene_id "MSTRG.124668"; transcript_id "MSTRG.124668.8"; exon_number "33";
chr3	StringTie	exon	53130338	53130505	1000	-	.	gene_id "MSTRG.124668"; transcript_id "MSTRG.124668.8"; exon_number "34";
chr3	StringTie	transcript	53091663	53130494	1000	-	.	gene_id "MSTRG.124668"; transcript_id "MSTRG.124668.80";
chr3	StringTie	exon	53091663	53092070	1000	-	.	gene_id "MSTRG.124668"; transcript_id "MSTRG.124668.80"; exon_number "1";
chr3	StringTie	exon	53092369	53092618	1000	-	.	gene_id "MSTRG.124668"; transcript_id "MSTRG.124668.80"; exon_number "2";
chr3	StringTie	exon	53099381	53099486	1000	-	.	gene_id "MSTRG.124668"; transcript_id "MSTRG.124668.80"; exon_number "3";
chr3	StringTie	exon	53102661	53103266	1000	-	.	gene_id "MSTRG.124668"; transcript_id "MSTRG.124668.80"; exon_number "4";
chr3	StringTie	exon	53103953	53104097	1000	-	.	gene_id "MSTRG.124668"; transcript_id "MSTRG.124668.80"; exon_number "5";
chr3	StringTie	exon	53105673	53105803	1000	-	.	gene_id "MSTRG.124668"; transcript_id "MSTRG.124668.80"; exon_number "6";
chr3	StringTie	exon	53106819	53106869	1000	-	.	gene_id "MSTRG.124668"; transcript_id "MSTRG.124668.80"; exon_number "7";
chr3	StringTie	exon	53111830	53111908	1000	-	.	gene_id "MSTRG.124668"; transcript_id "MSTRG.124668.80"; exon_number "8";
chr3	StringTie	exon	53118621	53118803	1000	-	.	gene_id "MSTRG.124668"; transcript_id "MSTRG.124668.80"; exon_number "9";
chr3	StringTie	exon	53119884	53120021	1000	-	.	gene_id "MSTRG.124668"; transcript_id "MSTRG.124668.80"; exon_number "10";
chr3	StringTie	exon	53121699	53121800	1000	-	.	gene_id "MSTRG.124668"; transcript_id "MSTRG.124668.80"; exon_number "11";
chr3	StringTie	exon	53122374	53122563	1000	-	.	gene_id "MSTRG.124668"; transcript_id "MSTRG.124668.80"; exon_number "12";
chr3	StringTie	exon	53123724	53123840	1000	-	.	gene_id "MSTRG.124668"; transcript_id "MSTRG.124668.80"; exon_number "13";
chr3	StringTie	exon	53125909	53125994	1000	-	.	gene_id "MSTRG.124668"; transcript_id "MSTRG.124668.80"; exon_number "14";
chr3	StringTie	exon	53130338	53130494	1000	-	.	gene_id "MSTRG.124668"; transcript_id "MSTRG.124668.80"; exon_number "15";
chr3	StringTie	transcript	53091664	53130441	1000	-	.	gene_id "MSTRG.124668"; transcript_id "MSTRG.124668.81";
chr3	StringTie	exon	53091664	53092070	1000	-	.	gene_id "MSTRG.124668"; transcript_id "MSTRG.124668.81"; exon_number "1";
chr3	StringTie	exon	53092369	53092618	1000	-	.	gene_id "MSTRG.124668"; transcript_id "MSTRG.124668.81"; exon_number "2";
chr3	StringTie	exon	53099381	53099486	1000	-	.	gene_id "MSTRG.124668"; transcript_id "MSTRG.124668.81"; exon_number "3";
chr3	StringTie	exon	53103953	53104097	1000	-	.	gene_id "MSTRG.124668"; transcript_id "MSTRG.124668.81"; exon_number "4";
chr3	StringTie	exon	53105673	53105803	1000	-	.	gene_id "MSTRG.124668"; transcript_id "MSTRG.124668.81"; exon_number "5";
chr3	StringTie	exon	53106819	53106869	1000	-	.	gene_id "MSTRG.124668"; transcript_id "MSTRG.124668.81"; exon_number "6";
chr3	StringTie	exon	53111830	53111908	1000	-	.	gene_id "MSTRG.124668"; transcript_id "MSTRG.124668.81"; exon_number "7";
chr3	StringTie	exon	53119884	53120021	1000	-	.	gene_id "MSTRG.124668"; transcript_id "MSTRG.124668.81"; exon_number "8";
chr3	StringTie	exon	53121699	53121800	1000	-	.	gene_id "MSTRG.124668"; transcript_id "MSTRG.124668.81"; exon_number "9";
chr3	StringTie	exon	53122440	53122563	1000	-	.	gene_id "MSTRG.124668"; transcript_id "MSTRG.124668.81"; exon_number "10";
chr3	StringTie	exon	53123724	53123840	1000	-	.	gene_id "MSTRG.124668"; transcript_id "MSTRG.124668.81"; exon_number "11";
chr3	StringTie	exon	53125909	53125994	1000	-	.	gene_id "MSTRG.124668"; transcript_id "MSTRG.124668.81"; exon_number "12";
chr3	StringTie	exon	53130338	53130441	1000	-	.	gene_id "MSTRG.124668"; transcript_id "MSTRG.124668.81"; exon_number "13";
chr3	StringTie	transcript	53091671	53130436	1000	-	.	gene_id "MSTRG.124668"; transcript_id "MSTRG.124668.83";
chr3	StringTie	exon	53091671	53092070	1000	-	.	gene_id "MSTRG.124668"; transcript_id "MSTRG.124668.83"; exon_number "1";
chr3	StringTie	exon	53092369	53092618	1000	-	.	gene_id "MSTRG.124668"; transcript_id "MSTRG.124668.83"; exon_number "2";
chr3	StringTie	exon	53099381	53099486	1000	-	.	gene_id "MSTRG.124668"; transcript_id "MSTRG.124668.83"; exon_number "3";
chr3	StringTie	exon	53103953	53104097	1000	-	.	gene_id "MSTRG.124668"; transcript_id "MSTRG.124668.83"; exon_number "4";
chr3	StringTie	exon	53105673	53105803	1000	-	.	gene_id "MSTRG.124668"; transcript_id "MSTRG.124668.83"; exon_number "5";
chr3	StringTie	exon	53106819	53106869	1000	-	.	gene_id "MSTRG.124668"; transcript_id "MSTRG.124668.83"; exon_number "6";
chr3	StringTie	exon	53111830	53111908	1000	-	.	gene_id "MSTRG.124668"; transcript_id "MSTRG.124668.83"; exon_number "7";
chr3	StringTie	exon	53119884	53119970	1000	-	.	gene_id "MSTRG.124668"; transcript_id "MSTRG.124668.83"; exon_number "8";
chr3	StringTie	exon	53121699	53121800	1000	-	.	gene_id "MSTRG.124668"; transcript_id "MSTRG.124668.83"; exon_number "9";
chr3	StringTie	exon	53122374	53122563	1000	-	.	gene_id "MSTRG.124668"; transcript_id "MSTRG.124668.83"; exon_number "10";
chr3	StringTie	exon	53123724	53123801	1000	-	.	gene_id "MSTRG.124668"; transcript_id "MSTRG.124668.83"; exon_number "11";
chr3	StringTie	exon	53125909	53125994	1000	-	.	gene_id "MSTRG.124668"; transcript_id "MSTRG.124668.83"; exon_number "12";
chr3	StringTie	exon	53130338	53130436	1000	-	.	gene_id "MSTRG.124668"; transcript_id "MSTRG.124668.83"; exon_number "13";
chr3	StringTie	transcript	53102988	53130440	1000	-	.	gene_id "MSTRG.124668"; transcript_id "MSTRG.124668.84";
chr3	StringTie	exon	53102988	53103266	1000	-	.	gene_id "MSTRG.124668"; transcript_id "MSTRG.124668.84"; exon_number "1";
chr3	StringTie	exon	53103953	53104097	1000	-	.	gene_id "MSTRG.124668"; transcript_id "MSTRG.124668.84"; exon_number "2";
chr3	StringTie	exon	53105673	53105803	1000	-	.	gene_id "MSTRG.124668"; transcript_id "MSTRG.124668.84"; exon_number "3";
chr3	StringTie	exon	53106819	53106869	1000	-	.	gene_id "MSTRG.124668"; transcript_id "MSTRG.124668.84"; exon_number "4";
chr3	StringTie	exon	53111830	53111908	1000	-	.	gene_id "MSTRG.124668"; transcript_id "MSTRG.124668.84"; exon_number "5";
chr3	StringTie	exon	53119884	53120021	1000	-	.	gene_id "MSTRG.124668"; transcript_id "MSTRG.124668.84"; exon_number "6";
chr3	StringTie	exon	53121699	53121800	1000	-	.	gene_id "MSTRG.124668"; transcript_id "MSTRG.124668.84"; exon_number "7";
chr3	StringTie	exon	53122374	53122561	1000	-	.	gene_id "MSTRG.124668"; transcript_id "MSTRG.124668.84"; exon_number "8";
chr3	StringTie	exon	53123724	53123840	1000	-	.	gene_id "MSTRG.124668"; transcript_id "MSTRG.124668.84"; exon_number "9";
chr3	StringTie	exon	53125909	53125994	1000	-	.	gene_id "MSTRG.124668"; transcript_id "MSTRG.124668.84"; exon_number "10";
chr3	StringTie	exon	53130338	53130440	1000	-	.	gene_id "MSTRG.124668"; transcript_id "MSTRG.124668.84"; exon_number "11";
chr3	StringTie	transcript	53103040	53130446	1000	-	.	gene_id "MSTRG.124668"; transcript_id "MSTRG.124668.85";
chr3	StringTie	exon	53103040	53103266	1000	-	.	gene_id "MSTRG.124668"; transcript_id "MSTRG.124668.85"; exon_number "1";
chr3	StringTie	exon	53103953	53104094	1000	-	.	gene_id "MSTRG.124668"; transcript_id "MSTRG.124668.85"; exon_number "2";
chr3	StringTie	exon	53105673	53105803	1000	-	.	gene_id "MSTRG.124668"; transcript_id "MSTRG.124668.85"; exon_number "3";
chr3	StringTie	exon	53106819	53106869	1000	-	.	gene_id "MSTRG.124668"; transcript_id "MSTRG.124668.85"; exon_number "4";
chr3	StringTie	exon	53111830	53111908	1000	-	.	gene_id "MSTRG.124668"; transcript_id "MSTRG.124668.85"; exon_number "5";
chr3	StringTie	exon	53119884	53120021	1000	-	.	gene_id "MSTRG.124668"; transcript_id "MSTRG.124668.85"; exon_number "6";
chr3	StringTie	exon	53121699	53121800	1000	-	.	gene_id "MSTRG.124668"; transcript_id "MSTRG.124668.85"; exon_number "7";
chr3	StringTie	exon	53122374	53122563	1000	-	.	gene_id "MSTRG.124668"; transcript_id "MSTRG.124668.85"; exon_number "8";
chr3	StringTie	exon	53123724	53123840	1000	-	.	gene_id "MSTRG.124668"; transcript_id "MSTRG.124668.85"; exon_number "9";
chr3	StringTie	exon	53125909	53125994	1000	-	.	gene_id "MSTRG.124668"; transcript_id "MSTRG.124668.85"; exon_number "10";
chr3	StringTie	exon	53130338	53130446	1000	-	.	gene_id "MSTRG.124668"; transcript_id "MSTRG.124668.85"; exon_number "11";
chr3	StringTie	transcript	53103070	53130490	1000	-	.	gene_id "MSTRG.124668"; transcript_id "MSTRG.124668.86";
chr3	StringTie	exon	53103070	53103266	1000	-	.	gene_id "MSTRG.124668"; transcript_id "MSTRG.124668.86"; exon_number "1";
chr3	StringTie	exon	53103953	53104097	1000	-	.	gene_id "MSTRG.124668"; transcript_id "MSTRG.124668.86"; exon_number "2";
chr3	StringTie	exon	53105673	53105803	1000	-	.	gene_id "MSTRG.124668"; transcript_id "MSTRG.124668.86"; exon_number "3";
chr3	StringTie	exon	53106819	53106869	1000	-	.	gene_id "MSTRG.124668"; transcript_id "MSTRG.124668.86"; exon_number "4";
chr3	StringTie	exon	53111830	53111908	1000	-	.	gene_id "MSTRG.124668"; transcript_id "MSTRG.124668.86"; exon_number "5";
chr3	StringTie	exon	53119884	53120021	1000	-	.	gene_id "MSTRG.124668"; transcript_id "MSTRG.124668.86"; exon_number "6";
chr3	StringTie	exon	53121699	53121800	1000	-	.	gene_id "MSTRG.124668"; transcript_id "MSTRG.124668.86"; exon_number "7";
chr3	StringTie	exon	53122374	53122563	1000	-	.	gene_id "MSTRG.124668"; transcript_id "MSTRG.124668.86"; exon_number "8";
chr3	StringTie	exon	53123724	53123840	1000	-	.	gene_id "MSTRG.124668"; transcript_id "MSTRG.124668.86"; exon_number "9";
chr3	StringTie	exon	53125909	53125994	1000	-	.	gene_id "MSTRG.124668"; transcript_id "MSTRG.124668.86"; exon_number "10";
chr3	StringTie	exon	53129827	53130002	1000	-	.	gene_id "MSTRG.124668"; transcript_id "MSTRG.124668.86"; exon_number "11";
chr3	StringTie	exon	53130338	53130490	1000	-	.	gene_id "MSTRG.124668"; transcript_id "MSTRG.124668.86"; exon_number "12";
chr3	StringTie	transcript	53119883	53130441	1000	-	.	gene_id "MSTRG.124668"; transcript_id "MSTRG.124668.89";
chr3	StringTie	exon	53119883	53120021	1000	-	.	gene_id "MSTRG.124668"; transcript_id "MSTRG.124668.89"; exon_number "1";
chr3	StringTie	exon	53121699	53121800	1000	-	.	gene_id "MSTRG.124668"; transcript_id "MSTRG.124668.89"; exon_number "2";
chr3	StringTie	exon	53122374	53122563	1000	-	.	gene_id "MSTRG.124668"; transcript_id "MSTRG.124668.89"; exon_number "3";
chr3	StringTie	exon	53130338	53130441	1000	-	.	gene_id "MSTRG.124668"; transcript_id "MSTRG.124668.89"; exon_number "4";
chr3	StringTie	transcript	52899205	52999748	1000	-	.	gene_id "MSTRG.124668"; transcript_id "MSTRG.124668.9";
chr3	StringTie	exon	52899205	52905276	1000	-	.	gene_id "MSTRG.124668"; transcript_id "MSTRG.124668.9"; exon_number "1";
chr3	StringTie	exon	52906113	52906241	1000	-	.	gene_id "MSTRG.124668"; transcript_id "MSTRG.124668.9"; exon_number "2";
chr3	StringTie	exon	52907069	52907314	1000	-	.	gene_id "MSTRG.124668"; transcript_id "MSTRG.124668.9"; exon_number "3";
chr3	StringTie	exon	52907555	52907733	1000	-	.	gene_id "MSTRG.124668"; transcript_id "MSTRG.124668.9"; exon_number "4";
chr3	StringTie	exon	52911003	52911178	1000	-	.	gene_id "MSTRG.124668"; transcript_id "MSTRG.124668.9"; exon_number "5";
chr3	StringTie	exon	52912538	52912647	1000	-	.	gene_id "MSTRG.124668"; transcript_id "MSTRG.124668.9"; exon_number "6";
chr3	StringTie	exon	52913478	52913617	1000	-	.	gene_id "MSTRG.124668"; transcript_id "MSTRG.124668.9"; exon_number "7";
chr3	StringTie	exon	52916150	52916214	1000	-	.	gene_id "MSTRG.124668"; transcript_id "MSTRG.124668.9"; exon_number "8";
chr3	StringTie	exon	52918484	52918526	1000	-	.	gene_id "MSTRG.124668"; transcript_id "MSTRG.124668.9"; exon_number "9";
chr3	StringTie	exon	52920537	52920650	1000	-	.	gene_id "MSTRG.124668"; transcript_id "MSTRG.124668.9"; exon_number "10";
chr3	StringTie	exon	52921705	52921831	1000	-	.	gene_id "MSTRG.124668"; transcript_id "MSTRG.124668.9"; exon_number "11";
chr3	StringTie	exon	52926031	52926113	1000	-	.	gene_id "MSTRG.124668"; transcript_id "MSTRG.124668.9"; exon_number "12";
chr3	StringTie	exon	52928191	52928341	1000	-	.	gene_id "MSTRG.124668"; transcript_id "MSTRG.124668.9"; exon_number "13";
chr3	StringTie	exon	52930329	52930430	1000	-	.	gene_id "MSTRG.124668"; transcript_id "MSTRG.124668.9"; exon_number "14";
chr3	StringTie	exon	52930941	52931035	1000	-	.	gene_id "MSTRG.124668"; transcript_id "MSTRG.124668.9"; exon_number "15";
chr3	StringTie	exon	52932062	52932308	1000	-	.	gene_id "MSTRG.124668"; transcript_id "MSTRG.124668.9"; exon_number "16";
chr3	StringTie	exon	52934813	52934901	1000	-	.	gene_id "MSTRG.124668"; transcript_id "MSTRG.124668.9"; exon_number "17";
chr3	StringTie	exon	52943353	52943593	1000	-	.	gene_id "MSTRG.124668"; transcript_id "MSTRG.124668.9"; exon_number "18";
chr3	StringTie	exon	52954317	52954411	1000	-	.	gene_id "MSTRG.124668"; transcript_id "MSTRG.124668.9"; exon_number "19";
chr3	StringTie	exon	52969101	52969258	1000	-	.	gene_id "MSTRG.124668"; transcript_id "MSTRG.124668.9"; exon_number "20";
chr3	StringTie	exon	52998639	52999748	1000	-	.	gene_id "MSTRG.124668"; transcript_id "MSTRG.124668.9"; exon_number "21";
chr3	StringTie	transcript	52978045	52978663	1000	-	.	gene_id "MSTRG.124669"; transcript_id "MSTRG.124669.1";
chr3	StringTie	exon	52978045	52978663	1000	-	.	gene_id "MSTRG.124669"; transcript_id "MSTRG.124669.1"; exon_number "1";
chr1	StringTie	transcript	178969631	178970755	1000	.	.	gene_id "MSTRG.12467"; transcript_id "MSTRG.12467.1";
chr1	StringTie	exon	178969631	178970755	1000	.	.	gene_id "MSTRG.12467"; transcript_id "MSTRG.12467.1"; exon_number "1";
chr3	StringTie	transcript	53046166	53048122	1000	+	.	gene_id "MSTRG.124670"; transcript_id "ENST00000623443"; gene_name "RP11-5O17.1"; ref_gene_id "ENSG00000280417";
chr3	StringTie	exon	53046166	53048122	1000	+	.	gene_id "MSTRG.124670"; transcript_id "ENST00000623443"; exon_number "1"; gene_name "RP11-5O17.1"; ref_gene_id "ENSG00000280417";
chr3	StringTie	transcript	53091621	53092621	1000	+	.	gene_id "MSTRG.124671"; transcript_id "MSTRG.124671.1";
chr3	StringTie	exon	53091621	53091772	1000	+	.	gene_id "MSTRG.124671"; transcript_id "MSTRG.124671.1"; exon_number "1";
chr3	StringTie	exon	53091874	53092042	1000	+	.	gene_id "MSTRG.124671"; transcript_id "MSTRG.124671.1"; exon_number "2";
chr3	StringTie	exon	53092435	53092621	1000	+	.	gene_id "MSTRG.124671"; transcript_id "MSTRG.124671.1"; exon_number "3";
chr3	StringTie	transcript	53091683	53092659	1000	+	.	gene_id "MSTRG.124671"; transcript_id "MSTRG.124671.2";
chr3	StringTie	exon	53091683	53092042	1000	+	.	gene_id "MSTRG.124671"; transcript_id "MSTRG.124671.2"; exon_number "1";
chr3	StringTie	exon	53092435	53092659	1000	+	.	gene_id "MSTRG.124671"; transcript_id "MSTRG.124671.2"; exon_number "2";
chr3	StringTie	transcript	98606613	98606914	1000	.	.	gene_id "MSTRG.124672"; transcript_id "MSTRG.124672.1";
chr3	StringTie	exon	98606613	98606914	1000	.	.	gene_id "MSTRG.124672"; transcript_id "MSTRG.124672.1"; exon_number "1";
chr3	StringTie	transcript	98496784	98497581	1000	+	.	gene_id "MSTRG.124673"; transcript_id "MSTRG.124673.1";
chr3	StringTie	exon	98496784	98497581	1000	+	.	gene_id "MSTRG.124673"; transcript_id "MSTRG.124673.1"; exon_number "1";
chr3	StringTie	transcript	98497604	98498663	1000	+	.	gene_id "MSTRG.124674"; transcript_id "ENST00000427338"; gene_name "OR5K2"; ref_gene_id "ENSG00000231861";
chr3	StringTie	exon	98497604	98498663	1000	+	.	gene_id "MSTRG.124674"; transcript_id "ENST00000427338"; exon_number "1"; gene_name "OR5K2"; ref_gene_id "ENSG00000231861";
chr3	StringTie	transcript	98579442	98593723	1000	-	.	gene_id "MSTRG.124675"; transcript_id "ENST00000264193"; gene_name "CPOX"; ref_gene_id "ENSG00000080819";
chr3	StringTie	exon	98579442	98580770	1000	-	.	gene_id "MSTRG.124675"; transcript_id "ENST00000264193"; exon_number "1"; gene_name "CPOX"; ref_gene_id "ENSG00000080819";
chr3	StringTie	exon	98581407	98581511	1000	-	.	gene_id "MSTRG.124675"; transcript_id "ENST00000264193"; exon_number "2"; gene_name "CPOX"; ref_gene_id "ENSG00000080819";
chr3	StringTie	exon	98585441	98585659	1000	-	.	gene_id "MSTRG.124675"; transcript_id "ENST00000264193"; exon_number "3"; gene_name "CPOX"; ref_gene_id "ENSG00000080819";
chr3	StringTie	exon	98588713	98588854	1000	-	.	gene_id "MSTRG.124675"; transcript_id "ENST00000264193"; exon_number "4"; gene_name "CPOX"; ref_gene_id "ENSG00000080819";
chr3	StringTie	exon	98590632	98590742	1000	-	.	gene_id "MSTRG.124675"; transcript_id "ENST00000264193"; exon_number "5"; gene_name "CPOX"; ref_gene_id "ENSG00000080819";
chr3	StringTie	exon	98591012	98591155	1000	-	.	gene_id "MSTRG.124675"; transcript_id "ENST00000264193"; exon_number "6"; gene_name "CPOX"; ref_gene_id "ENSG00000080819";
chr3	StringTie	exon	98592949	98593723	1000	-	.	gene_id "MSTRG.124675"; transcript_id "ENST00000264193"; exon_number "7"; gene_name "CPOX"; ref_gene_id "ENSG00000080819";
chr3	StringTie	transcript	98515473	98523043	1000	-	.	gene_id "MSTRG.124675"; transcript_id "ENST00000341181"; gene_name "CLDND1"; ref_gene_id "ENSG00000080822";
chr3	StringTie	exon	98515473	98516879	1000	-	.	gene_id "MSTRG.124675"; transcript_id "ENST00000341181"; exon_number "1"; gene_name "CLDND1"; ref_gene_id "ENSG00000080822";
chr3	StringTie	exon	98517052	98517189	1000	-	.	gene_id "MSTRG.124675"; transcript_id "ENST00000341181"; exon_number "2"; gene_name "CLDND1"; ref_gene_id "ENSG00000080822";
chr3	StringTie	exon	98518885	98518995	1000	-	.	gene_id "MSTRG.124675"; transcript_id "ENST00000341181"; exon_number "3"; gene_name "CLDND1"; ref_gene_id "ENSG00000080822";
chr3	StringTie	exon	98521133	98521442	1000	-	.	gene_id "MSTRG.124675"; transcript_id "ENST00000341181"; exon_number "4"; gene_name "CLDND1"; ref_gene_id "ENSG00000080822";
chr3	StringTie	exon	98522849	98523043	1000	-	.	gene_id "MSTRG.124675"; transcript_id "ENST00000341181"; exon_number "5"; gene_name "CLDND1"; ref_gene_id "ENSG00000080822";
chr3	StringTie	transcript	98515480	98523066	1000	-	.	gene_id "MSTRG.124675"; transcript_id "ENST00000394180"; gene_name "CLDND1"; ref_gene_id "ENSG00000080822";
chr3	StringTie	exon	98515480	98516879	1000	-	.	gene_id "MSTRG.124675"; transcript_id "ENST00000394180"; exon_number "1"; gene_name "CLDND1"; ref_gene_id "ENSG00000080822";
chr3	StringTie	exon	98517052	98517189	1000	-	.	gene_id "MSTRG.124675"; transcript_id "ENST00000394180"; exon_number "2"; gene_name "CLDND1"; ref_gene_id "ENSG00000080822";
chr3	StringTie	exon	98518885	98518995	1000	-	.	gene_id "MSTRG.124675"; transcript_id "ENST00000394180"; exon_number "3"; gene_name "CLDND1"; ref_gene_id "ENSG00000080822";
chr3	StringTie	exon	98521133	98521442	1000	-	.	gene_id "MSTRG.124675"; transcript_id "ENST00000394180"; exon_number "4"; gene_name "CLDND1"; ref_gene_id "ENSG00000080822";
chr3	StringTie	exon	98521653	98521703	1000	-	.	gene_id "MSTRG.124675"; transcript_id "ENST00000394180"; exon_number "5"; gene_name "CLDND1"; ref_gene_id "ENSG00000080822";
chr3	StringTie	exon	98522849	98523066	1000	-	.	gene_id "MSTRG.124675"; transcript_id "ENST00000394180"; exon_number "6"; gene_name "CLDND1"; ref_gene_id "ENSG00000080822";
chr3	StringTie	transcript	98515483	98523018	1000	-	.	gene_id "MSTRG.124675"; transcript_id "ENST00000394181"; gene_name "CLDND1"; ref_gene_id "ENSG00000080822";
chr3	StringTie	exon	98515483	98516879	1000	-	.	gene_id "MSTRG.124675"; transcript_id "ENST00000394181"; exon_number "1"; gene_name "CLDND1"; ref_gene_id "ENSG00000080822";
chr3	StringTie	exon	98517052	98517189	1000	-	.	gene_id "MSTRG.124675"; transcript_id "ENST00000394181"; exon_number "2"; gene_name "CLDND1"; ref_gene_id "ENSG00000080822";
chr3	StringTie	exon	98518885	98518995	1000	-	.	gene_id "MSTRG.124675"; transcript_id "ENST00000394181"; exon_number "3"; gene_name "CLDND1"; ref_gene_id "ENSG00000080822";
chr3	StringTie	exon	98521133	98521442	1000	-	.	gene_id "MSTRG.124675"; transcript_id "ENST00000394181"; exon_number "4"; gene_name "CLDND1"; ref_gene_id "ENSG00000080822";
chr3	StringTie	exon	98521653	98521696	1000	-	.	gene_id "MSTRG.124675"; transcript_id "ENST00000394181"; exon_number "5"; gene_name "CLDND1"; ref_gene_id "ENSG00000080822";
chr3	StringTie	exon	98522849	98523018	1000	-	.	gene_id "MSTRG.124675"; transcript_id "ENST00000394181"; exon_number "6"; gene_name "CLDND1"; ref_gene_id "ENSG00000080822";
chr3	StringTie	transcript	98515483	98522985	1000	-	.	gene_id "MSTRG.124675"; transcript_id "ENST00000394185"; gene_name "CLDND1"; ref_gene_id "ENSG00000080822";
chr3	StringTie	exon	98515483	98516879	1000	-	.	gene_id "MSTRG.124675"; transcript_id "ENST00000394185"; exon_number "1"; gene_name "CLDND1"; ref_gene_id "ENSG00000080822";
chr3	StringTie	exon	98517052	98517189	1000	-	.	gene_id "MSTRG.124675"; transcript_id "ENST00000394185"; exon_number "2"; gene_name "CLDND1"; ref_gene_id "ENSG00000080822";
chr3	StringTie	exon	98518885	98518995	1000	-	.	gene_id "MSTRG.124675"; transcript_id "ENST00000394185"; exon_number "3"; gene_name "CLDND1"; ref_gene_id "ENSG00000080822";
chr3	StringTie	exon	98521133	98521442	1000	-	.	gene_id "MSTRG.124675"; transcript_id "ENST00000394185"; exon_number "4"; gene_name "CLDND1"; ref_gene_id "ENSG00000080822";
chr3	StringTie	exon	98521653	98521718	1000	-	.	gene_id "MSTRG.124675"; transcript_id "ENST00000394185"; exon_number "5"; gene_name "CLDND1"; ref_gene_id "ENSG00000080822";
chr3	StringTie	exon	98522849	98522985	1000	-	.	gene_id "MSTRG.124675"; transcript_id "ENST00000394185"; exon_number "6"; gene_name "CLDND1"; ref_gene_id "ENSG00000080822";
chr3	StringTie	transcript	98497912	98522887	1000	-	.	gene_id "MSTRG.124675"; transcript_id "ENST00000502288"; gene_name "CLDND1"; ref_gene_id "ENSG00000080822";
chr3	StringTie	exon	98497912	98498183	1000	-	.	gene_id "MSTRG.124675"; transcript_id "ENST00000502288"; exon_number "1"; gene_name "CLDND1"; ref_gene_id "ENSG00000080822";
chr3	StringTie	exon	98517052	98517189	1000	-	.	gene_id "MSTRG.124675"; transcript_id "ENST00000502288"; exon_number "2"; gene_name "CLDND1"; ref_gene_id "ENSG00000080822";
chr3	StringTie	exon	98518885	98518995	1000	-	.	gene_id "MSTRG.124675"; transcript_id "ENST00000502288"; exon_number "3"; gene_name "CLDND1"; ref_gene_id "ENSG00000080822";
chr3	StringTie	exon	98522849	98522887	1000	-	.	gene_id "MSTRG.124675"; transcript_id "ENST00000502288"; exon_number "4"; gene_name "CLDND1"; ref_gene_id "ENSG00000080822";
chr3	StringTie	transcript	98516703	98522931	1000	-	.	gene_id "MSTRG.124675"; transcript_id "ENST00000502299"; gene_name "CLDND1"; ref_gene_id "ENSG00000080822";
chr3	StringTie	exon	98516703	98516879	1000	-	.	gene_id "MSTRG.124675"; transcript_id "ENST00000502299"; exon_number "1"; gene_name "CLDND1"; ref_gene_id "ENSG00000080822";
chr3	StringTie	exon	98517052	98517189	1000	-	.	gene_id "MSTRG.124675"; transcript_id "ENST00000502299"; exon_number "2"; gene_name "CLDND1"; ref_gene_id "ENSG00000080822";
chr3	StringTie	exon	98518885	98518995	1000	-	.	gene_id "MSTRG.124675"; transcript_id "ENST00000502299"; exon_number "3"; gene_name "CLDND1"; ref_gene_id "ENSG00000080822";
chr3	StringTie	exon	98521133	98521437	1000	-	.	gene_id "MSTRG.124675"; transcript_id "ENST00000502299"; exon_number "4"; gene_name "CLDND1"; ref_gene_id "ENSG00000080822";
chr3	StringTie	exon	98521653	98521703	1000	-	.	gene_id "MSTRG.124675"; transcript_id "ENST00000502299"; exon_number "5"; gene_name "CLDND1"; ref_gene_id "ENSG00000080822";
chr3	StringTie	exon	98522849	98522931	1000	-	.	gene_id "MSTRG.124675"; transcript_id "ENST00000502299"; exon_number "6"; gene_name "CLDND1"; ref_gene_id "ENSG00000080822";
chr3	StringTie	transcript	98525061	98525274	1000	-	.	gene_id "MSTRG.124675"; transcript_id "ENST00000502376"; gene_name "RPL38P4"; ref_gene_id "ENSG00000250562";
chr3	StringTie	exon	98525061	98525274	1000	-	.	gene_id "MSTRG.124675"; transcript_id "ENST00000502376"; exon_number "1"; gene_name "RPL38P4"; ref_gene_id "ENSG00000250562";
chr3	StringTie	transcript	98520719	98522902	1000	-	.	gene_id "MSTRG.124675"; transcript_id "ENST00000502980"; gene_name "CLDND1"; ref_gene_id "ENSG00000080822";
chr3	StringTie	exon	98520719	98521442	1000	-	.	gene_id "MSTRG.124675"; transcript_id "ENST00000502980"; exon_number "1"; gene_name "CLDND1"; ref_gene_id "ENSG00000080822";
chr3	StringTie	exon	98522849	98522902	1000	-	.	gene_id "MSTRG.124675"; transcript_id "ENST00000502980"; exon_number "2"; gene_name "CLDND1"; ref_gene_id "ENSG00000080822";
chr3	StringTie	transcript	98515483	98522514	1000	-	.	gene_id "MSTRG.124675"; transcript_id "ENST00000503004"; gene_name "CLDND1"; ref_gene_id "ENSG00000080822";
chr3	StringTie	exon	98515483	98516879	1000	-	.	gene_id "MSTRG.124675"; transcript_id "ENST00000503004"; exon_number "1"; gene_name "CLDND1"; ref_gene_id "ENSG00000080822";
chr3	StringTie	exon	98517052	98517189	1000	-	.	gene_id "MSTRG.124675"; transcript_id "ENST00000503004"; exon_number "2"; gene_name "CLDND1"; ref_gene_id "ENSG00000080822";
chr3	StringTie	exon	98518885	98518995	1000	-	.	gene_id "MSTRG.124675"; transcript_id "ENST00000503004"; exon_number "3"; gene_name "CLDND1"; ref_gene_id "ENSG00000080822";
chr3	StringTie	exon	98521133	98521442	1000	-	.	gene_id "MSTRG.124675"; transcript_id "ENST00000503004"; exon_number "4"; gene_name "CLDND1"; ref_gene_id "ENSG00000080822";
chr3	StringTie	exon	98521653	98522514	1000	-	.	gene_id "MSTRG.124675"; transcript_id "ENST00000503004"; exon_number "5"; gene_name "CLDND1"; ref_gene_id "ENSG00000080822";
chr3	StringTie	transcript	98517112	98522902	1000	-	.	gene_id "MSTRG.124675"; transcript_id "ENST00000503621"; gene_name "CLDND1"; ref_gene_id "ENSG00000080822";
chr3	StringTie	exon	98517112	98517189	1000	-	.	gene_id "MSTRG.124675"; transcript_id "ENST00000503621"; exon_number "1"; gene_name "CLDND1"; ref_gene_id "ENSG00000080822";
chr3	StringTie	exon	98518885	98518995	1000	-	.	gene_id "MSTRG.124675"; transcript_id "ENST00000503621"; exon_number "2"; gene_name "CLDND1"; ref_gene_id "ENSG00000080822";
chr3	StringTie	exon	98521133	98521377	1000	-	.	gene_id "MSTRG.124675"; transcript_id "ENST00000503621"; exon_number "3"; gene_name "CLDND1"; ref_gene_id "ENSG00000080822";
chr3	StringTie	exon	98521653	98521703	1000	-	.	gene_id "MSTRG.124675"; transcript_id "ENST00000503621"; exon_number "4"; gene_name "CLDND1"; ref_gene_id "ENSG00000080822";
chr3	StringTie	exon	98522849	98522902	1000	-	.	gene_id "MSTRG.124675"; transcript_id "ENST00000503621"; exon_number "5"; gene_name "CLDND1"; ref_gene_id "ENSG00000080822";
chr3	StringTie	transcript	98517139	98522875	1000	-	.	gene_id "MSTRG.124675"; transcript_id "ENST00000503799"; gene_name "CLDND1"; ref_gene_id "ENSG00000080822";
chr3	StringTie	exon	98517139	98517189	1000	-	.	gene_id "MSTRG.124675"; transcript_id "ENST00000503799"; exon_number "1"; gene_name "CLDND1"; ref_gene_id "ENSG00000080822";
chr3	StringTie	exon	98518885	98519014	1000	-	.	gene_id "MSTRG.124675"; transcript_id "ENST00000503799"; exon_number "2"; gene_name "CLDND1"; ref_gene_id "ENSG00000080822";
chr3	StringTie	exon	98521133	98521442	1000	-	.	gene_id "MSTRG.124675"; transcript_id "ENST00000503799"; exon_number "3"; gene_name "CLDND1"; ref_gene_id "ENSG00000080822";
chr3	StringTie	exon	98521653	98521703	1000	-	.	gene_id "MSTRG.124675"; transcript_id "ENST00000503799"; exon_number "4"; gene_name "CLDND1"; ref_gene_id "ENSG00000080822";
chr3	StringTie	exon	98522849	98522875	1000	-	.	gene_id "MSTRG.124675"; transcript_id "ENST00000503799"; exon_number "5"; gene_name "CLDND1"; ref_gene_id "ENSG00000080822";
chr3	StringTie	transcript	98521156	98522602	1000	-	.	gene_id "MSTRG.124675"; transcript_id "ENST00000506575"; gene_name "CLDND1"; ref_gene_id "ENSG00000080822";
chr3	StringTie	exon	98521156	98521442	1000	-	.	gene_id "MSTRG.124675"; transcript_id "ENST00000506575"; exon_number "1"; gene_name "CLDND1"; ref_gene_id "ENSG00000080822";
chr3	StringTie	exon	98521653	98521718	1000	-	.	gene_id "MSTRG.124675"; transcript_id "ENST00000506575"; exon_number "2"; gene_name "CLDND1"; ref_gene_id "ENSG00000080822";
chr3	StringTie	exon	98522542	98522602	1000	-	.	gene_id "MSTRG.124675"; transcript_id "ENST00000506575"; exon_number "3"; gene_name "CLDND1"; ref_gene_id "ENSG00000080822";
chr3	StringTie	transcript	98515483	98521283	1000	-	.	gene_id "MSTRG.124675"; transcript_id "ENST00000506885"; gene_name "CLDND1"; ref_gene_id "ENSG00000080822";
chr3	StringTie	exon	98515483	98515832	1000	-	.	gene_id "MSTRG.124675"; transcript_id "ENST00000506885"; exon_number "1"; gene_name "CLDND1"; ref_gene_id "ENSG00000080822";
chr3	StringTie	exon	98517052	98517189	1000	-	.	gene_id "MSTRG.124675"; transcript_id "ENST00000506885"; exon_number "2"; gene_name "CLDND1"; ref_gene_id "ENSG00000080822";
chr3	StringTie	exon	98518885	98518995	1000	-	.	gene_id "MSTRG.124675"; transcript_id "ENST00000506885"; exon_number "3"; gene_name "CLDND1"; ref_gene_id "ENSG00000080822";
chr3	StringTie	exon	98521133	98521283	1000	-	.	gene_id "MSTRG.124675"; transcript_id "ENST00000506885"; exon_number "4"; gene_name "CLDND1"; ref_gene_id "ENSG00000080822";
chr3	StringTie	transcript	98516654	98517345	1000	-	.	gene_id "MSTRG.124675"; transcript_id "ENST00000506927"; gene_name "CLDND1"; ref_gene_id "ENSG00000080822";
chr3	StringTie	exon	98516654	98516879	1000	-	.	gene_id "MSTRG.124675"; transcript_id "ENST00000506927"; exon_number "1"; gene_name "CLDND1"; ref_gene_id "ENSG00000080822";
chr3	StringTie	exon	98517052	98517345	1000	-	.	gene_id "MSTRG.124675"; transcript_id "ENST00000506927"; exon_number "2"; gene_name "CLDND1"; ref_gene_id "ENSG00000080822";
chr3	StringTie	transcript	98516823	98522875	1000	-	.	gene_id "MSTRG.124675"; transcript_id "ENST00000507411"; gene_name "CLDND1"; ref_gene_id "ENSG00000080822";
chr3	StringTie	exon	98516823	98517189	1000	-	.	gene_id "MSTRG.124675"; transcript_id "ENST00000507411"; exon_number "1"; gene_name "CLDND1"; ref_gene_id "ENSG00000080822";
chr3	StringTie	exon	98518885	98518995	1000	-	.	gene_id "MSTRG.124675"; transcript_id "ENST00000507411"; exon_number "2"; gene_name "CLDND1"; ref_gene_id "ENSG00000080822";
chr3	StringTie	exon	98521133	98521442	1000	-	.	gene_id "MSTRG.124675"; transcript_id "ENST00000507411"; exon_number "3"; gene_name "CLDND1"; ref_gene_id "ENSG00000080822";
chr3	StringTie	exon	98522849	98522875	1000	-	.	gene_id "MSTRG.124675"; transcript_id "ENST00000507411"; exon_number "4"; gene_name "CLDND1"; ref_gene_id "ENSG00000080822";
chr3	StringTie	transcript	98500840	98522922	1000	-	.	gene_id "MSTRG.124675"; transcript_id "ENST00000507874"; gene_name "CLDND1"; ref_gene_id "ENSG00000080822";
chr3	StringTie	exon	98500840	98501520	1000	-	.	gene_id "MSTRG.124675"; transcript_id "ENST00000507874"; exon_number "1"; gene_name "CLDND1"; ref_gene_id "ENSG00000080822";
chr3	StringTie	exon	98517052	98517189	1000	-	.	gene_id "MSTRG.124675"; transcript_id "ENST00000507874"; exon_number "2"; gene_name "CLDND1"; ref_gene_id "ENSG00000080822";
chr3	StringTie	exon	98518885	98518995	1000	-	.	gene_id "MSTRG.124675"; transcript_id "ENST00000507874"; exon_number "3"; gene_name "CLDND1"; ref_gene_id "ENSG00000080822";
chr3	StringTie	exon	98521133	98521442	1000	-	.	gene_id "MSTRG.124675"; transcript_id "ENST00000507874"; exon_number "4"; gene_name "CLDND1"; ref_gene_id "ENSG00000080822";
chr3	StringTie	exon	98521653	98521718	1000	-	.	gene_id "MSTRG.124675"; transcript_id "ENST00000507874"; exon_number "5"; gene_name "CLDND1"; ref_gene_id "ENSG00000080822";
chr3	StringTie	exon	98522849	98522922	1000	-	.	gene_id "MSTRG.124675"; transcript_id "ENST00000507874"; exon_number "6"; gene_name "CLDND1"; ref_gene_id "ENSG00000080822";
chr3	StringTie	transcript	98517062	98522851	1000	-	.	gene_id "MSTRG.124675"; transcript_id "ENST00000507944"; gene_name "CLDND1"; ref_gene_id "ENSG00000080822";
chr3	StringTie	exon	98517062	98517189	1000	-	.	gene_id "MSTRG.124675"; transcript_id "ENST00000507944"; exon_number "1"; gene_name "CLDND1"; ref_gene_id "ENSG00000080822";
chr3	StringTie	exon	98518885	98518995	1000	-	.	gene_id "MSTRG.124675"; transcript_id "ENST00000507944"; exon_number "2"; gene_name "CLDND1"; ref_gene_id "ENSG00000080822";
chr3	StringTie	exon	98521133	98521442	1000	-	.	gene_id "MSTRG.124675"; transcript_id "ENST00000507944"; exon_number "3"; gene_name "CLDND1"; ref_gene_id "ENSG00000080822";
chr3	StringTie	exon	98521653	98521696	1000	-	.	gene_id "MSTRG.124675"; transcript_id "ENST00000507944"; exon_number "4"; gene_name "CLDND1"; ref_gene_id "ENSG00000080822";
chr3	StringTie	exon	98522542	98522851	1000	-	.	gene_id "MSTRG.124675"; transcript_id "ENST00000507944"; exon_number "5"; gene_name "CLDND1"; ref_gene_id "ENSG00000080822";
chr3	StringTie	transcript	98517158	98522846	1000	-	.	gene_id "MSTRG.124675"; transcript_id "ENST00000508071"; gene_name "CLDND1"; ref_gene_id "ENSG00000080822";
chr3	StringTie	exon	98517158	98517189	1000	-	.	gene_id "MSTRG.124675"; transcript_id "ENST00000508071"; exon_number "1"; gene_name "CLDND1"; ref_gene_id "ENSG00000080822";
chr3	StringTie	exon	98518885	98518995	1000	-	.	gene_id "MSTRG.124675"; transcript_id "ENST00000508071"; exon_number "2"; gene_name "CLDND1"; ref_gene_id "ENSG00000080822";
chr3	StringTie	exon	98521133	98521442	1000	-	.	gene_id "MSTRG.124675"; transcript_id "ENST00000508071"; exon_number "3"; gene_name "CLDND1"; ref_gene_id "ENSG00000080822";
chr3	StringTie	exon	98521653	98521696	1000	-	.	gene_id "MSTRG.124675"; transcript_id "ENST00000508071"; exon_number "4"; gene_name "CLDND1"; ref_gene_id "ENSG00000080822";
chr3	StringTie	exon	98522788	98522846	1000	-	.	gene_id "MSTRG.124675"; transcript_id "ENST00000508071"; exon_number "5"; gene_name "CLDND1"; ref_gene_id "ENSG00000080822";
chr3	StringTie	transcript	98516777	98522955	1000	-	.	gene_id "MSTRG.124675"; transcript_id "ENST00000508503"; gene_name "CLDND1"; ref_gene_id "ENSG00000080822";
chr3	StringTie	exon	98516777	98516879	1000	-	.	gene_id "MSTRG.124675"; transcript_id "ENST00000508503"; exon_number "1"; gene_name "CLDND1"; ref_gene_id "ENSG00000080822";
chr3	StringTie	exon	98517158	98517189	1000	-	.	gene_id "MSTRG.124675"; transcript_id "ENST00000508503"; exon_number "2"; gene_name "CLDND1"; ref_gene_id "ENSG00000080822";
chr3	StringTie	exon	98518885	98518995	1000	-	.	gene_id "MSTRG.124675"; transcript_id "ENST00000508503"; exon_number "3"; gene_name "CLDND1"; ref_gene_id "ENSG00000080822";
chr3	StringTie	exon	98521133	98521442	1000	-	.	gene_id "MSTRG.124675"; transcript_id "ENST00000508503"; exon_number "4"; gene_name "CLDND1"; ref_gene_id "ENSG00000080822";
chr3	StringTie	exon	98521653	98521696	1000	-	.	gene_id "MSTRG.124675"; transcript_id "ENST00000508503"; exon_number "5"; gene_name "CLDND1"; ref_gene_id "ENSG00000080822";
chr3	StringTie	exon	98522849	98522955	1000	-	.	gene_id "MSTRG.124675"; transcript_id "ENST00000508503"; exon_number "6"; gene_name "CLDND1"; ref_gene_id "ENSG00000080822";
chr3	StringTie	transcript	98517076	98522955	1000	-	.	gene_id "MSTRG.124675"; transcript_id "ENST00000508659"; gene_name "CLDND1"; ref_gene_id "ENSG00000080822";
chr3	StringTie	exon	98517076	98517189	1000	-	.	gene_id "MSTRG.124675"; transcript_id "ENST00000508659"; exon_number "1"; gene_name "CLDND1"; ref_gene_id "ENSG00000080822";
chr3	StringTie	exon	98518885	98518995	1000	-	.	gene_id "MSTRG.124675"; transcript_id "ENST00000508659"; exon_number "2"; gene_name "CLDND1"; ref_gene_id "ENSG00000080822";
chr3	StringTie	exon	98521133	98521437	1000	-	.	gene_id "MSTRG.124675"; transcript_id "ENST00000508659"; exon_number "3"; gene_name "CLDND1"; ref_gene_id "ENSG00000080822";
chr3	StringTie	exon	98521653	98521696	1000	-	.	gene_id "MSTRG.124675"; transcript_id "ENST00000508659"; exon_number "4"; gene_name "CLDND1"; ref_gene_id "ENSG00000080822";
chr3	StringTie	exon	98522849	98522955	1000	-	.	gene_id "MSTRG.124675"; transcript_id "ENST00000508659"; exon_number "5"; gene_name "CLDND1"; ref_gene_id "ENSG00000080822";
chr3	StringTie	transcript	98516711	98523041	1000	-	.	gene_id "MSTRG.124675"; transcript_id "ENST00000508902"; gene_name "CLDND1"; ref_gene_id "ENSG00000080822";
chr3	StringTie	exon	98516711	98516879	1000	-	.	gene_id "MSTRG.124675"; transcript_id "ENST00000508902"; exon_number "1"; gene_name "CLDND1"; ref_gene_id "ENSG00000080822";
chr3	StringTie	exon	98517052	98517189	1000	-	.	gene_id "MSTRG.124675"; transcript_id "ENST00000508902"; exon_number "2"; gene_name "CLDND1"; ref_gene_id "ENSG00000080822";
chr3	StringTie	exon	98518885	98518995	1000	-	.	gene_id "MSTRG.124675"; transcript_id "ENST00000508902"; exon_number "3"; gene_name "CLDND1"; ref_gene_id "ENSG00000080822";
chr3	StringTie	exon	98521133	98521437	1000	-	.	gene_id "MSTRG.124675"; transcript_id "ENST00000508902"; exon_number "4"; gene_name "CLDND1"; ref_gene_id "ENSG00000080822";
chr3	StringTie	exon	98522849	98523041	1000	-	.	gene_id "MSTRG.124675"; transcript_id "ENST00000508902"; exon_number "5"; gene_name "CLDND1"; ref_gene_id "ENSG00000080822";
chr3	StringTie	transcript	98581408	98585862	1000	-	.	gene_id "MSTRG.124675"; transcript_id "ENST00000510489"; gene_name "CPOX"; ref_gene_id "ENSG00000080819";
chr3	StringTie	exon	98581408	98581511	1000	-	.	gene_id "MSTRG.124675"; transcript_id "ENST00000510489"; exon_number "1"; gene_name "CPOX"; ref_gene_id "ENSG00000080819";
chr3	StringTie	exon	98585441	98585862	1000	-	.	gene_id "MSTRG.124675"; transcript_id "ENST00000510489"; exon_number "2"; gene_name "CPOX"; ref_gene_id "ENSG00000080819";
chr3	StringTie	transcript	98516774	98522902	1000	-	.	gene_id "MSTRG.124675"; transcript_id "ENST00000510541"; gene_name "CLDND1"; ref_gene_id "ENSG00000080822";
chr3	StringTie	exon	98516774	98516879	1000	-	.	gene_id "MSTRG.124675"; transcript_id "ENST00000510541"; exon_number "1"; gene_name "CLDND1"; ref_gene_id "ENSG00000080822";
chr3	StringTie	exon	98517052	98517189	1000	-	.	gene_id "MSTRG.124675"; transcript_id "ENST00000510541"; exon_number "2"; gene_name "CLDND1"; ref_gene_id "ENSG00000080822";
chr3	StringTie	exon	98518885	98518995	1000	-	.	gene_id "MSTRG.124675"; transcript_id "ENST00000510541"; exon_number "3"; gene_name "CLDND1"; ref_gene_id "ENSG00000080822";
chr3	StringTie	exon	98521330	98521442	1000	-	.	gene_id "MSTRG.124675"; transcript_id "ENST00000510541"; exon_number "4"; gene_name "CLDND1"; ref_gene_id "ENSG00000080822";
chr3	StringTie	exon	98521653	98521703	1000	-	.	gene_id "MSTRG.124675"; transcript_id "ENST00000510541"; exon_number "5"; gene_name "CLDND1"; ref_gene_id "ENSG00000080822";
chr3	StringTie	exon	98522849	98522902	1000	-	.	gene_id "MSTRG.124675"; transcript_id "ENST00000510541"; exon_number "6"; gene_name "CLDND1"; ref_gene_id "ENSG00000080822";
chr3	StringTie	transcript	98515487	98522959	1000	-	.	gene_id "MSTRG.124675"; transcript_id "ENST00000510545"; gene_name "CLDND1"; ref_gene_id "ENSG00000080822";
chr3	StringTie	exon	98515487	98516879	1000	-	.	gene_id "MSTRG.124675"; transcript_id "ENST00000510545"; exon_number "1"; gene_name "CLDND1"; ref_gene_id "ENSG00000080822";
chr3	StringTie	exon	98517052	98517189	1000	-	.	gene_id "MSTRG.124675"; transcript_id "ENST00000510545"; exon_number "2"; gene_name "CLDND1"; ref_gene_id "ENSG00000080822";
chr3	StringTie	exon	98518885	98518995	1000	-	.	gene_id "MSTRG.124675"; transcript_id "ENST00000510545"; exon_number "3"; gene_name "CLDND1"; ref_gene_id "ENSG00000080822";
chr3	StringTie	exon	98521133	98521437	1000	-	.	gene_id "MSTRG.124675"; transcript_id "ENST00000510545"; exon_number "4"; gene_name "CLDND1"; ref_gene_id "ENSG00000080822";
chr3	StringTie	exon	98521653	98521718	1000	-	.	gene_id "MSTRG.124675"; transcript_id "ENST00000510545"; exon_number "5"; gene_name "CLDND1"; ref_gene_id "ENSG00000080822";
chr3	StringTie	exon	98522849	98522959	1000	-	.	gene_id "MSTRG.124675"; transcript_id "ENST00000510545"; exon_number "6"; gene_name "CLDND1"; ref_gene_id "ENSG00000080822";
chr3	StringTie	transcript	98516544	98522905	1000	-	.	gene_id "MSTRG.124675"; transcript_id "ENST00000511081"; gene_name "CLDND1"; ref_gene_id "ENSG00000080822";
chr3	StringTie	exon	98516544	98516879	1000	-	.	gene_id "MSTRG.124675"; transcript_id "ENST00000511081"; exon_number "1"; gene_name "CLDND1"; ref_gene_id "ENSG00000080822";
chr3	StringTie	exon	98517052	98517189	1000	-	.	gene_id "MSTRG.124675"; transcript_id "ENST00000511081"; exon_number "2"; gene_name "CLDND1"; ref_gene_id "ENSG00000080822";
chr3	StringTie	exon	98518885	98518995	1000	-	.	gene_id "MSTRG.124675"; transcript_id "ENST00000511081"; exon_number "3"; gene_name "CLDND1"; ref_gene_id "ENSG00000080822";
chr3	StringTie	exon	98522849	98522905	1000	-	.	gene_id "MSTRG.124675"; transcript_id "ENST00000511081"; exon_number "4"; gene_name "CLDND1"; ref_gene_id "ENSG00000080822";
chr3	StringTie	transcript	98516685	98522964	1000	-	.	gene_id "MSTRG.124675"; transcript_id "ENST00000511667"; gene_name "CLDND1"; ref_gene_id "ENSG00000080822";
chr3	StringTie	exon	98516685	98516879	1000	-	.	gene_id "MSTRG.124675"; transcript_id "ENST00000511667"; exon_number "1"; gene_name "CLDND1"; ref_gene_id "ENSG00000080822";
chr3	StringTie	exon	98517052	98517189	1000	-	.	gene_id "MSTRG.124675"; transcript_id "ENST00000511667"; exon_number "2"; gene_name "CLDND1"; ref_gene_id "ENSG00000080822";
chr3	StringTie	exon	98518885	98518995	1000	-	.	gene_id "MSTRG.124675"; transcript_id "ENST00000511667"; exon_number "3"; gene_name "CLDND1"; ref_gene_id "ENSG00000080822";
chr3	StringTie	exon	98521133	98521377	1000	-	.	gene_id "MSTRG.124675"; transcript_id "ENST00000511667"; exon_number "4"; gene_name "CLDND1"; ref_gene_id "ENSG00000080822";
chr3	StringTie	exon	98521653	98521718	1000	-	.	gene_id "MSTRG.124675"; transcript_id "ENST00000511667"; exon_number "5"; gene_name "CLDND1"; ref_gene_id "ENSG00000080822";
chr3	StringTie	exon	98522849	98522964	1000	-	.	gene_id "MSTRG.124675"; transcript_id "ENST00000511667"; exon_number "6"; gene_name "CLDND1"; ref_gene_id "ENSG00000080822";
chr3	StringTie	transcript	98516711	98522899	1000	-	.	gene_id "MSTRG.124675"; transcript_id "ENST00000512147"; gene_name "CLDND1"; ref_gene_id "ENSG00000080822";
chr3	StringTie	exon	98516711	98516879	1000	-	.	gene_id "MSTRG.124675"; transcript_id "ENST00000512147"; exon_number "1"; gene_name "CLDND1"; ref_gene_id "ENSG00000080822";
chr3	StringTie	exon	98517052	98517189	1000	-	.	gene_id "MSTRG.124675"; transcript_id "ENST00000512147"; exon_number "2"; gene_name "CLDND1"; ref_gene_id "ENSG00000080822";
chr3	StringTie	exon	98518885	98518995	1000	-	.	gene_id "MSTRG.124675"; transcript_id "ENST00000512147"; exon_number "3"; gene_name "CLDND1"; ref_gene_id "ENSG00000080822";
chr3	StringTie	exon	98521330	98521442	1000	-	.	gene_id "MSTRG.124675"; transcript_id "ENST00000512147"; exon_number "4"; gene_name "CLDND1"; ref_gene_id "ENSG00000080822";
chr3	StringTie	exon	98522849	98522899	1000	-	.	gene_id "MSTRG.124675"; transcript_id "ENST00000512147"; exon_number "5"; gene_name "CLDND1"; ref_gene_id "ENSG00000080822";
chr3	StringTie	transcript	98521132	98585498	1000	-	.	gene_id "MSTRG.124675"; transcript_id "ENST00000512905"; gene_name "CPOX"; ref_gene_id "ENSG00000080819";
chr3	StringTie	exon	98521132	98521442	1000	-	.	gene_id "MSTRG.124675"; transcript_id "ENST00000512905"; exon_number "1"; gene_name "CPOX"; ref_gene_id "ENSG00000080819";
chr3	StringTie	exon	98562324	98562442	1000	-	.	gene_id "MSTRG.124675"; transcript_id "ENST00000512905"; exon_number "2"; gene_name "CPOX"; ref_gene_id "ENSG00000080819";
chr3	StringTie	exon	98581407	98581511	1000	-	.	gene_id "MSTRG.124675"; transcript_id "ENST00000512905"; exon_number "3"; gene_name "CPOX"; ref_gene_id "ENSG00000080819";
chr3	StringTie	exon	98585441	98585498	1000	-	.	gene_id "MSTRG.124675"; transcript_id "ENST00000512905"; exon_number "4"; gene_name "CPOX"; ref_gene_id "ENSG00000080819";
chr3	StringTie	transcript	98516653	98522754	1000	-	.	gene_id "MSTRG.124675"; transcript_id "ENST00000513287"; gene_name "CLDND1"; ref_gene_id "ENSG00000080822";
chr3	StringTie	exon	98516653	98516879	1000	-	.	gene_id "MSTRG.124675"; transcript_id "ENST00000513287"; exon_number "1"; gene_name "CLDND1"; ref_gene_id "ENSG00000080822";
chr3	StringTie	exon	98517052	98517189	1000	-	.	gene_id "MSTRG.124675"; transcript_id "ENST00000513287"; exon_number "2"; gene_name "CLDND1"; ref_gene_id "ENSG00000080822";
chr3	StringTie	exon	98518885	98518995	1000	-	.	gene_id "MSTRG.124675"; transcript_id "ENST00000513287"; exon_number "3"; gene_name "CLDND1"; ref_gene_id "ENSG00000080822";
chr3	StringTie	exon	98521133	98521442	1000	-	.	gene_id "MSTRG.124675"; transcript_id "ENST00000513287"; exon_number "4"; gene_name "CLDND1"; ref_gene_id "ENSG00000080822";
chr3	StringTie	exon	98522542	98522754	1000	-	.	gene_id "MSTRG.124675"; transcript_id "ENST00000513287"; exon_number "5"; gene_name "CLDND1"; ref_gene_id "ENSG00000080822";
chr3	StringTie	transcript	98516687	98522605	1000	-	.	gene_id "MSTRG.124675"; transcript_id "ENST00000513452"; gene_name "CLDND1"; ref_gene_id "ENSG00000080822";
chr3	StringTie	exon	98516687	98516879	1000	-	.	gene_id "MSTRG.124675"; transcript_id "ENST00000513452"; exon_number "1"; gene_name "CLDND1"; ref_gene_id "ENSG00000080822";
chr3	StringTie	exon	98517052	98517189	1000	-	.	gene_id "MSTRG.124675"; transcript_id "ENST00000513452"; exon_number "2"; gene_name "CLDND1"; ref_gene_id "ENSG00000080822";
chr3	StringTie	exon	98518885	98518995	1000	-	.	gene_id "MSTRG.124675"; transcript_id "ENST00000513452"; exon_number "3"; gene_name "CLDND1"; ref_gene_id "ENSG00000080822";
chr3	StringTie	exon	98521133	98521437	1000	-	.	gene_id "MSTRG.124675"; transcript_id "ENST00000513452"; exon_number "4"; gene_name "CLDND1"; ref_gene_id "ENSG00000080822";
chr3	StringTie	exon	98521653	98521703	1000	-	.	gene_id "MSTRG.124675"; transcript_id "ENST00000513452"; exon_number "5"; gene_name "CLDND1"; ref_gene_id "ENSG00000080822";
chr3	StringTie	exon	98522542	98522605	1000	-	.	gene_id "MSTRG.124675"; transcript_id "ENST00000513452"; exon_number "6"; gene_name "CLDND1"; ref_gene_id "ENSG00000080822";
chr3	StringTie	transcript	98589662	98593648	1000	-	.	gene_id "MSTRG.124675"; transcript_id "ENST00000513674"; gene_name "CPOX"; ref_gene_id "ENSG00000080819";
chr3	StringTie	exon	98589662	98589756	1000	-	.	gene_id "MSTRG.124675"; transcript_id "ENST00000513674"; exon_number "1"; gene_name "CPOX"; ref_gene_id "ENSG00000080819";
chr3	StringTie	exon	98590632	98590657	1000	-	.	gene_id "MSTRG.124675"; transcript_id "ENST00000513674"; exon_number "2"; gene_name "CPOX"; ref_gene_id "ENSG00000080819";
chr3	StringTie	exon	98591012	98591065	1000	-	.	gene_id "MSTRG.124675"; transcript_id "ENST00000513674"; exon_number "3"; gene_name "CPOX"; ref_gene_id "ENSG00000080819";
chr3	StringTie	exon	98592998	98593648	1000	-	.	gene_id "MSTRG.124675"; transcript_id "ENST00000513674"; exon_number "4"; gene_name "CPOX"; ref_gene_id "ENSG00000080819";
chr3	StringTie	transcript	98515484	98517160	1000	-	.	gene_id "MSTRG.124675"; transcript_id "ENST00000513873"; gene_name "CLDND1"; ref_gene_id "ENSG00000080822";
chr3	StringTie	exon	98515484	98515832	1000	-	.	gene_id "MSTRG.124675"; transcript_id "ENST00000513873"; exon_number "1"; gene_name "CLDND1"; ref_gene_id "ENSG00000080822";
chr3	StringTie	exon	98516800	98516879	1000	-	.	gene_id "MSTRG.124675"; transcript_id "ENST00000513873"; exon_number "2"; gene_name "CLDND1"; ref_gene_id "ENSG00000080822";
chr3	StringTie	exon	98517052	98517160	1000	-	.	gene_id "MSTRG.124675"; transcript_id "ENST00000513873"; exon_number "3"; gene_name "CLDND1"; ref_gene_id "ENSG00000080822";
chr3	StringTie	transcript	98518735	98522875	1000	-	.	gene_id "MSTRG.124675"; transcript_id "ENST00000513988"; gene_name "CLDND1"; ref_gene_id "ENSG00000080822";
chr3	StringTie	exon	98518735	98518995	1000	-	.	gene_id "MSTRG.124675"; transcript_id "ENST00000513988"; exon_number "1"; gene_name "CLDND1"; ref_gene_id "ENSG00000080822";
chr3	StringTie	exon	98521133	98521442	1000	-	.	gene_id "MSTRG.124675"; transcript_id "ENST00000513988"; exon_number "2"; gene_name "CLDND1"; ref_gene_id "ENSG00000080822";
chr3	StringTie	exon	98522849	98522875	1000	-	.	gene_id "MSTRG.124675"; transcript_id "ENST00000513988"; exon_number "3"; gene_name "CLDND1"; ref_gene_id "ENSG00000080822";
chr3	StringTie	transcript	98516782	98522846	1000	-	.	gene_id "MSTRG.124675"; transcript_id "ENST00000514537"; gene_name "CLDND1"; ref_gene_id "ENSG00000080822";
chr3	StringTie	exon	98516782	98516879	1000	-	.	gene_id "MSTRG.124675"; transcript_id "ENST00000514537"; exon_number "1"; gene_name "CLDND1"; ref_gene_id "ENSG00000080822";
chr3	StringTie	exon	98517052	98517189	1000	-	.	gene_id "MSTRG.124675"; transcript_id "ENST00000514537"; exon_number "2"; gene_name "CLDND1"; ref_gene_id "ENSG00000080822";
chr3	StringTie	exon	98518885	98518995	1000	-	.	gene_id "MSTRG.124675"; transcript_id "ENST00000514537"; exon_number "3"; gene_name "CLDND1"; ref_gene_id "ENSG00000080822";
chr3	StringTie	exon	98521133	98521442	1000	-	.	gene_id "MSTRG.124675"; transcript_id "ENST00000514537"; exon_number "4"; gene_name "CLDND1"; ref_gene_id "ENSG00000080822";
chr3	StringTie	exon	98521653	98521703	1000	-	.	gene_id "MSTRG.124675"; transcript_id "ENST00000514537"; exon_number "5"; gene_name "CLDND1"; ref_gene_id "ENSG00000080822";
chr3	StringTie	exon	98522542	98522846	1000	-	.	gene_id "MSTRG.124675"; transcript_id "ENST00000514537"; exon_number "6"; gene_name "CLDND1"; ref_gene_id "ENSG00000080822";
chr3	StringTie	transcript	98590519	98593610	1000	-	.	gene_id "MSTRG.124675"; transcript_id "ENST00000515041"; gene_name "CPOX"; ref_gene_id "ENSG00000080819";
chr3	StringTie	exon	98590519	98590742	1000	-	.	gene_id "MSTRG.124675"; transcript_id "ENST00000515041"; exon_number "1"; gene_name "CPOX"; ref_gene_id "ENSG00000080819";
chr3	StringTie	exon	98591012	98591155	1000	-	.	gene_id "MSTRG.124675"; transcript_id "ENST00000515041"; exon_number "2"; gene_name "CPOX"; ref_gene_id "ENSG00000080819";
chr3	StringTie	exon	98592949	98593610	1000	-	.	gene_id "MSTRG.124675"; transcript_id "ENST00000515041"; exon_number "3"; gene_name "CPOX"; ref_gene_id "ENSG00000080819";
chr3	StringTie	transcript	98517052	98522606	1000	-	.	gene_id "MSTRG.124675"; transcript_id "ENST00000515620"; gene_name "CLDND1"; ref_gene_id "ENSG00000080822";
chr3	StringTie	exon	98517052	98517189	1000	-	.	gene_id "MSTRG.124675"; transcript_id "ENST00000515620"; exon_number "1"; gene_name "CLDND1"; ref_gene_id "ENSG00000080822";
chr3	StringTie	exon	98518885	98518995	1000	-	.	gene_id "MSTRG.124675"; transcript_id "ENST00000515620"; exon_number "2"; gene_name "CLDND1"; ref_gene_id "ENSG00000080822";
chr3	StringTie	exon	98521133	98521437	1000	-	.	gene_id "MSTRG.124675"; transcript_id "ENST00000515620"; exon_number "3"; gene_name "CLDND1"; ref_gene_id "ENSG00000080822";
chr3	StringTie	exon	98521653	98521696	1000	-	.	gene_id "MSTRG.124675"; transcript_id "ENST00000515620"; exon_number "4"; gene_name "CLDND1"; ref_gene_id "ENSG00000080822";
chr3	StringTie	exon	98522542	98522606	1000	-	.	gene_id "MSTRG.124675"; transcript_id "ENST00000515620"; exon_number "5"; gene_name "CLDND1"; ref_gene_id "ENSG00000080822";
chr3	StringTie	transcript	98500626	98523011	1000	-	.	gene_id "MSTRG.124675"; transcript_id "MSTRG.124675.10";
chr3	StringTie	exon	98500626	98501520	1000	-	.	gene_id "MSTRG.124675"; transcript_id "MSTRG.124675.10"; exon_number "1";
chr3	StringTie	exon	98504468	98506747	1000	-	.	gene_id "MSTRG.124675"; transcript_id "MSTRG.124675.10"; exon_number "2";
chr3	StringTie	exon	98517052	98517189	1000	-	.	gene_id "MSTRG.124675"; transcript_id "MSTRG.124675.10"; exon_number "3";
chr3	StringTie	exon	98518885	98518993	1000	-	.	gene_id "MSTRG.124675"; transcript_id "MSTRG.124675.10"; exon_number "4";
chr3	StringTie	exon	98521133	98521442	1000	-	.	gene_id "MSTRG.124675"; transcript_id "MSTRG.124675.10"; exon_number "5";
chr3	StringTie	exon	98522849	98523011	1000	-	.	gene_id "MSTRG.124675"; transcript_id "MSTRG.124675.10"; exon_number "6";
chr3	StringTie	transcript	98523349	98536589	1000	-	.	gene_id "MSTRG.124675"; transcript_id "MSTRG.124675.107";
chr3	StringTie	exon	98523349	98525247	1000	-	.	gene_id "MSTRG.124675"; transcript_id "MSTRG.124675.107"; exon_number "1";
chr3	StringTie	exon	98536541	98536589	1000	-	.	gene_id "MSTRG.124675"; transcript_id "MSTRG.124675.107"; exon_number "2";
chr3	StringTie	transcript	98524292	98532547	1000	-	.	gene_id "MSTRG.124675"; transcript_id "MSTRG.124675.108";
chr3	StringTie	exon	98524292	98525247	1000	-	.	gene_id "MSTRG.124675"; transcript_id "MSTRG.124675.108"; exon_number "1";
chr3	StringTie	exon	98532009	98532547	1000	-	.	gene_id "MSTRG.124675"; transcript_id "MSTRG.124675.108"; exon_number "2";
chr3	StringTie	transcript	98500650	98522949	1000	-	.	gene_id "MSTRG.124675"; transcript_id "MSTRG.124675.11";
chr3	StringTie	exon	98500650	98501520	1000	-	.	gene_id "MSTRG.124675"; transcript_id "MSTRG.124675.11"; exon_number "1";
chr3	StringTie	exon	98517052	98517189	1000	-	.	gene_id "MSTRG.124675"; transcript_id "MSTRG.124675.11"; exon_number "2";
chr3	StringTie	exon	98518885	98518995	1000	-	.	gene_id "MSTRG.124675"; transcript_id "MSTRG.124675.11"; exon_number "3";
chr3	StringTie	exon	98521133	98521442	1000	-	.	gene_id "MSTRG.124675"; transcript_id "MSTRG.124675.11"; exon_number "4";
chr3	StringTie	exon	98522542	98522949	1000	-	.	gene_id "MSTRG.124675"; transcript_id "MSTRG.124675.11"; exon_number "5";
chr3	StringTie	transcript	98568302	98603733	1000	-	.	gene_id "MSTRG.124675"; transcript_id "MSTRG.124675.110";
chr3	StringTie	exon	98568302	98573570	1000	-	.	gene_id "MSTRG.124675"; transcript_id "MSTRG.124675.110"; exon_number "1";
chr3	StringTie	exon	98580692	98580770	1000	-	.	gene_id "MSTRG.124675"; transcript_id "MSTRG.124675.110"; exon_number "2";
chr3	StringTie	exon	98581407	98581511	1000	-	.	gene_id "MSTRG.124675"; transcript_id "MSTRG.124675.110"; exon_number "3";
chr3	StringTie	exon	98585441	98585659	1000	-	.	gene_id "MSTRG.124675"; transcript_id "MSTRG.124675.110"; exon_number "4";
chr3	StringTie	exon	98588713	98588854	1000	-	.	gene_id "MSTRG.124675"; transcript_id "MSTRG.124675.110"; exon_number "5";
chr3	StringTie	exon	98590632	98590742	1000	-	.	gene_id "MSTRG.124675"; transcript_id "MSTRG.124675.110"; exon_number "6";
chr3	StringTie	exon	98591012	98591155	1000	-	.	gene_id "MSTRG.124675"; transcript_id "MSTRG.124675.110"; exon_number "7";
chr3	StringTie	exon	98592949	98593794	1000	-	.	gene_id "MSTRG.124675"; transcript_id "MSTRG.124675.110"; exon_number "8";
chr3	StringTie	exon	98603508	98603733	1000	-	.	gene_id "MSTRG.124675"; transcript_id "MSTRG.124675.110"; exon_number "9";
chr3	StringTie	transcript	98568302	98593778	1000	-	.	gene_id "MSTRG.124675"; transcript_id "MSTRG.124675.111";
chr3	StringTie	exon	98568302	98573570	1000	-	.	gene_id "MSTRG.124675"; transcript_id "MSTRG.124675.111"; exon_number "1";
chr3	StringTie	exon	98585441	98585659	1000	-	.	gene_id "MSTRG.124675"; transcript_id "MSTRG.124675.111"; exon_number "2";
chr3	StringTie	exon	98588713	98588854	1000	-	.	gene_id "MSTRG.124675"; transcript_id "MSTRG.124675.111"; exon_number "3";
chr3	StringTie	exon	98590632	98590742	1000	-	.	gene_id "MSTRG.124675"; transcript_id "MSTRG.124675.111"; exon_number "4";
chr3	StringTie	exon	98591012	98591155	1000	-	.	gene_id "MSTRG.124675"; transcript_id "MSTRG.124675.111"; exon_number "5";
chr3	StringTie	exon	98592949	98593778	1000	-	.	gene_id "MSTRG.124675"; transcript_id "MSTRG.124675.111"; exon_number "6";
chr3	StringTie	transcript	98568482	98593866	1000	-	.	gene_id "MSTRG.124675"; transcript_id "MSTRG.124675.112";
chr3	StringTie	exon	98568482	98573570	1000	-	.	gene_id "MSTRG.124675"; transcript_id "MSTRG.124675.112"; exon_number "1";
chr3	StringTie	exon	98585441	98585659	1000	-	.	gene_id "MSTRG.124675"; transcript_id "MSTRG.124675.112"; exon_number "2";
chr3	StringTie	exon	98588713	98590742	1000	-	.	gene_id "MSTRG.124675"; transcript_id "MSTRG.124675.112"; exon_number "3";
chr3	StringTie	exon	98591012	98591155	1000	-	.	gene_id "MSTRG.124675"; transcript_id "MSTRG.124675.112"; exon_number "4";
chr3	StringTie	exon	98592949	98593866	1000	-	.	gene_id "MSTRG.124675"; transcript_id "MSTRG.124675.112"; exon_number "5";
chr3	StringTie	transcript	98568648	98593907	1000	-	.	gene_id "MSTRG.124675"; transcript_id "MSTRG.124675.113";
chr3	StringTie	exon	98568648	98573570	1000	-	.	gene_id "MSTRG.124675"; transcript_id "MSTRG.124675.113"; exon_number "1";
chr3	StringTie	exon	98580692	98580770	1000	-	.	gene_id "MSTRG.124675"; transcript_id "MSTRG.124675.113"; exon_number "2";
chr3	StringTie	exon	98581407	98581511	1000	-	.	gene_id "MSTRG.124675"; transcript_id "MSTRG.124675.113"; exon_number "3";
chr3	StringTie	exon	98585441	98585659	1000	-	.	gene_id "MSTRG.124675"; transcript_id "MSTRG.124675.113"; exon_number "4";
chr3	StringTie	exon	98588713	98590742	1000	-	.	gene_id "MSTRG.124675"; transcript_id "MSTRG.124675.113"; exon_number "5";
chr3	StringTie	exon	98591012	98591155	1000	-	.	gene_id "MSTRG.124675"; transcript_id "MSTRG.124675.113"; exon_number "6";
chr3	StringTie	exon	98592949	98593907	1000	-	.	gene_id "MSTRG.124675"; transcript_id "MSTRG.124675.113"; exon_number "7";
chr3	StringTie	transcript	98570643	98603666	1000	-	.	gene_id "MSTRG.124675"; transcript_id "MSTRG.124675.114";
chr3	StringTie	exon	98570643	98573570	1000	-	.	gene_id "MSTRG.124675"; transcript_id "MSTRG.124675.114"; exon_number "1";
chr3	StringTie	exon	98578176	98578270	1000	-	.	gene_id "MSTRG.124675"; transcript_id "MSTRG.124675.114"; exon_number "2";
chr3	StringTie	exon	98585441	98585659	1000	-	.	gene_id "MSTRG.124675"; transcript_id "MSTRG.124675.114"; exon_number "3";
chr3	StringTie	exon	98588713	98588854	1000	-	.	gene_id "MSTRG.124675"; transcript_id "MSTRG.124675.114"; exon_number "4";
chr3	StringTie	exon	98590632	98590742	1000	-	.	gene_id "MSTRG.124675"; transcript_id "MSTRG.124675.114"; exon_number "5";
chr3	StringTie	exon	98591012	98591155	1000	-	.	gene_id "MSTRG.124675"; transcript_id "MSTRG.124675.114"; exon_number "6";
chr3	StringTie	exon	98592949	98593794	1000	-	.	gene_id "MSTRG.124675"; transcript_id "MSTRG.124675.114"; exon_number "7";
chr3	StringTie	exon	98595042	98595110	1000	-	.	gene_id "MSTRG.124675"; transcript_id "MSTRG.124675.114"; exon_number "8";
chr3	StringTie	exon	98603645	98603666	1000	-	.	gene_id "MSTRG.124675"; transcript_id "MSTRG.124675.114"; exon_number "9";
chr3	StringTie	transcript	98573243	98593907	1000	-	.	gene_id "MSTRG.124675"; transcript_id "MSTRG.124675.115";
chr3	StringTie	exon	98573243	98573570	1000	-	.	gene_id "MSTRG.124675"; transcript_id "MSTRG.124675.115"; exon_number "1";
chr3	StringTie	exon	98578067	98578270	1000	-	.	gene_id "MSTRG.124675"; transcript_id "MSTRG.124675.115"; exon_number "2";
chr3	StringTie	exon	98580692	98580770	1000	-	.	gene_id "MSTRG.124675"; transcript_id "MSTRG.124675.115"; exon_number "3";
chr3	StringTie	exon	98581407	98581511	1000	-	.	gene_id "MSTRG.124675"; transcript_id "MSTRG.124675.115"; exon_number "4";
chr3	StringTie	exon	98585441	98585659	1000	-	.	gene_id "MSTRG.124675"; transcript_id "MSTRG.124675.115"; exon_number "5";
chr3	StringTie	exon	98588713	98588854	1000	-	.	gene_id "MSTRG.124675"; transcript_id "MSTRG.124675.115"; exon_number "6";
chr3	StringTie	exon	98589662	98589722	1000	-	.	gene_id "MSTRG.124675"; transcript_id "MSTRG.124675.115"; exon_number "7";
chr3	StringTie	exon	98590632	98590742	1000	-	.	gene_id "MSTRG.124675"; transcript_id "MSTRG.124675.115"; exon_number "8";
chr3	StringTie	exon	98591012	98591155	1000	-	.	gene_id "MSTRG.124675"; transcript_id "MSTRG.124675.115"; exon_number "9";
chr3	StringTie	exon	98592949	98593907	1000	-	.	gene_id "MSTRG.124675"; transcript_id "MSTRG.124675.115"; exon_number "10";
chr3	StringTie	transcript	98573440	98593660	1000	-	.	gene_id "MSTRG.124675"; transcript_id "MSTRG.124675.116";
chr3	StringTie	exon	98573440	98573570	1000	-	.	gene_id "MSTRG.124675"; transcript_id "MSTRG.124675.116"; exon_number "1";
chr3	StringTie	exon	98578067	98578270	1000	-	.	gene_id "MSTRG.124675"; transcript_id "MSTRG.124675.116"; exon_number "2";
chr3	StringTie	exon	98585441	98585659	1000	-	.	gene_id "MSTRG.124675"; transcript_id "MSTRG.124675.116"; exon_number "3";
chr3	StringTie	exon	98588713	98588854	1000	-	.	gene_id "MSTRG.124675"; transcript_id "MSTRG.124675.116"; exon_number "4";
chr3	StringTie	exon	98590632	98590742	1000	-	.	gene_id "MSTRG.124675"; transcript_id "MSTRG.124675.116"; exon_number "5";
chr3	StringTie	exon	98591012	98591155	1000	-	.	gene_id "MSTRG.124675"; transcript_id "MSTRG.124675.116"; exon_number "6";
chr3	StringTie	exon	98592949	98593660	1000	-	.	gene_id "MSTRG.124675"; transcript_id "MSTRG.124675.116"; exon_number "7";
chr3	StringTie	transcript	98574702	98593736	1000	-	.	gene_id "MSTRG.124675"; transcript_id "MSTRG.124675.117";
chr3	StringTie	exon	98574702	98578270	1000	-	.	gene_id "MSTRG.124675"; transcript_id "MSTRG.124675.117"; exon_number "1";
chr3	StringTie	exon	98585441	98585659	1000	-	.	gene_id "MSTRG.124675"; transcript_id "MSTRG.124675.117"; exon_number "2";
chr3	StringTie	exon	98588713	98588854	1000	-	.	gene_id "MSTRG.124675"; transcript_id "MSTRG.124675.117"; exon_number "3";
chr3	StringTie	exon	98590632	98590742	1000	-	.	gene_id "MSTRG.124675"; transcript_id "MSTRG.124675.117"; exon_number "4";
chr3	StringTie	exon	98591100	98591155	1000	-	.	gene_id "MSTRG.124675"; transcript_id "MSTRG.124675.117"; exon_number "5";
chr3	StringTie	exon	98592949	98593736	1000	-	.	gene_id "MSTRG.124675"; transcript_id "MSTRG.124675.117"; exon_number "6";
chr3	StringTie	transcript	98574892	98593648	1000	-	.	gene_id "MSTRG.124675"; transcript_id "MSTRG.124675.118";
chr3	StringTie	exon	98574892	98578270	1000	-	.	gene_id "MSTRG.124675"; transcript_id "MSTRG.124675.118"; exon_number "1";
chr3	StringTie	exon	98585441	98585659	1000	-	.	gene_id "MSTRG.124675"; transcript_id "MSTRG.124675.118"; exon_number "2";
chr3	StringTie	exon	98588713	98589756	1000	-	.	gene_id "MSTRG.124675"; transcript_id "MSTRG.124675.118"; exon_number "3";
chr3	StringTie	exon	98590632	98590657	1000	-	.	gene_id "MSTRG.124675"; transcript_id "MSTRG.124675.118"; exon_number "4";
chr3	StringTie	exon	98591012	98591065	1000	-	.	gene_id "MSTRG.124675"; transcript_id "MSTRG.124675.118"; exon_number "5";
chr3	StringTie	exon	98592998	98593648	1000	-	.	gene_id "MSTRG.124675"; transcript_id "MSTRG.124675.118"; exon_number "6";
chr3	StringTie	transcript	98574908	98593873	1000	-	.	gene_id "MSTRG.124675"; transcript_id "MSTRG.124675.119";
chr3	StringTie	exon	98574908	98580770	1000	-	.	gene_id "MSTRG.124675"; transcript_id "MSTRG.124675.119"; exon_number "1";
chr3	StringTie	exon	98581407	98581511	1000	-	.	gene_id "MSTRG.124675"; transcript_id "MSTRG.124675.119"; exon_number "2";
chr3	StringTie	exon	98585441	98585659	1000	-	.	gene_id "MSTRG.124675"; transcript_id "MSTRG.124675.119"; exon_number "3";
chr3	StringTie	exon	98588713	98588854	1000	-	.	gene_id "MSTRG.124675"; transcript_id "MSTRG.124675.119"; exon_number "4";
chr3	StringTie	exon	98590632	98590742	1000	-	.	gene_id "MSTRG.124675"; transcript_id "MSTRG.124675.119"; exon_number "5";
chr3	StringTie	exon	98591012	98591152	1000	-	.	gene_id "MSTRG.124675"; transcript_id "MSTRG.124675.119"; exon_number "6";
chr3	StringTie	exon	98592949	98593873	1000	-	.	gene_id "MSTRG.124675"; transcript_id "MSTRG.124675.119"; exon_number "7";
chr3	StringTie	transcript	98500661	98523020	1000	-	.	gene_id "MSTRG.124675"; transcript_id "MSTRG.124675.12";
chr3	StringTie	exon	98500661	98501520	1000	-	.	gene_id "MSTRG.124675"; transcript_id "MSTRG.124675.12"; exon_number "1";
chr3	StringTie	exon	98504468	98506747	1000	-	.	gene_id "MSTRG.124675"; transcript_id "MSTRG.124675.12"; exon_number "2";
chr3	StringTie	exon	98517052	98517189	1000	-	.	gene_id "MSTRG.124675"; transcript_id "MSTRG.124675.12"; exon_number "3";
chr3	StringTie	exon	98518885	98518995	1000	-	.	gene_id "MSTRG.124675"; transcript_id "MSTRG.124675.12"; exon_number "4";
chr3	StringTie	exon	98521133	98521442	1000	-	.	gene_id "MSTRG.124675"; transcript_id "MSTRG.124675.12"; exon_number "5";
chr3	StringTie	exon	98521653	98521703	1000	-	.	gene_id "MSTRG.124675"; transcript_id "MSTRG.124675.12"; exon_number "6";
chr3	StringTie	exon	98522849	98523020	1000	-	.	gene_id "MSTRG.124675"; transcript_id "MSTRG.124675.12"; exon_number "7";
chr3	StringTie	transcript	98574977	98603771	1000	-	.	gene_id "MSTRG.124675"; transcript_id "MSTRG.124675.120";
chr3	StringTie	exon	98574977	98578270	1000	-	.	gene_id "MSTRG.124675"; transcript_id "MSTRG.124675.120"; exon_number "1";
chr3	StringTie	exon	98580692	98580770	1000	-	.	gene_id "MSTRG.124675"; transcript_id "MSTRG.124675.120"; exon_number "2";
chr3	StringTie	exon	98581407	98581511	1000	-	.	gene_id "MSTRG.124675"; transcript_id "MSTRG.124675.120"; exon_number "3";
chr3	StringTie	exon	98585441	98585659	1000	-	.	gene_id "MSTRG.124675"; transcript_id "MSTRG.124675.120"; exon_number "4";
chr3	StringTie	exon	98588713	98588854	1000	-	.	gene_id "MSTRG.124675"; transcript_id "MSTRG.124675.120"; exon_number "5";
chr3	StringTie	exon	98590632	98590742	1000	-	.	gene_id "MSTRG.124675"; transcript_id "MSTRG.124675.120"; exon_number "6";
chr3	StringTie	exon	98591012	98591155	1000	-	.	gene_id "MSTRG.124675"; transcript_id "MSTRG.124675.120"; exon_number "7";
chr3	StringTie	exon	98592949	98593794	1000	-	.	gene_id "MSTRG.124675"; transcript_id "MSTRG.124675.120"; exon_number "8";
chr3	StringTie	exon	98603645	98603771	1000	-	.	gene_id "MSTRG.124675"; transcript_id "MSTRG.124675.120"; exon_number "9";
chr3	StringTie	transcript	98574997	98593691	1000	-	.	gene_id "MSTRG.124675"; transcript_id "MSTRG.124675.121";
chr3	StringTie	exon	98574997	98578270	1000	-	.	gene_id "MSTRG.124675"; transcript_id "MSTRG.124675.121"; exon_number "1";
chr3	StringTie	exon	98585441	98585659	1000	-	.	gene_id "MSTRG.124675"; transcript_id "MSTRG.124675.121"; exon_number "2";
chr3	StringTie	exon	98588713	98588854	1000	-	.	gene_id "MSTRG.124675"; transcript_id "MSTRG.124675.121"; exon_number "3";
chr3	StringTie	exon	98591012	98591155	1000	-	.	gene_id "MSTRG.124675"; transcript_id "MSTRG.124675.121"; exon_number "4";
chr3	StringTie	exon	98592949	98593691	1000	-	.	gene_id "MSTRG.124675"; transcript_id "MSTRG.124675.121"; exon_number "5";
chr3	StringTie	transcript	98575016	98593870	1000	-	.	gene_id "MSTRG.124675"; transcript_id "MSTRG.124675.122";
chr3	StringTie	exon	98575016	98578270	1000	-	.	gene_id "MSTRG.124675"; transcript_id "MSTRG.124675.122"; exon_number "1";
chr3	StringTie	exon	98580692	98580770	1000	-	.	gene_id "MSTRG.124675"; transcript_id "MSTRG.124675.122"; exon_number "2";
chr3	StringTie	exon	98581407	98581511	1000	-	.	gene_id "MSTRG.124675"; transcript_id "MSTRG.124675.122"; exon_number "3";
chr3	StringTie	exon	98585441	98585659	1000	-	.	gene_id "MSTRG.124675"; transcript_id "MSTRG.124675.122"; exon_number "4";
chr3	StringTie	exon	98588713	98588854	1000	-	.	gene_id "MSTRG.124675"; transcript_id "MSTRG.124675.122"; exon_number "5";
chr3	StringTie	exon	98590632	98590742	1000	-	.	gene_id "MSTRG.124675"; transcript_id "MSTRG.124675.122"; exon_number "6";
chr3	StringTie	exon	98591100	98591155	1000	-	.	gene_id "MSTRG.124675"; transcript_id "MSTRG.124675.122"; exon_number "7";
chr3	StringTie	exon	98592949	98593870	1000	-	.	gene_id "MSTRG.124675"; transcript_id "MSTRG.124675.122"; exon_number "8";
chr3	StringTie	transcript	98575023	98593691	1000	-	.	gene_id "MSTRG.124675"; transcript_id "MSTRG.124675.123";
chr3	StringTie	exon	98575023	98578270	1000	-	.	gene_id "MSTRG.124675"; transcript_id "MSTRG.124675.123"; exon_number "1";
chr3	StringTie	exon	98585441	98585659	1000	-	.	gene_id "MSTRG.124675"; transcript_id "MSTRG.124675.123"; exon_number "2";
chr3	StringTie	exon	98588713	98588854	1000	-	.	gene_id "MSTRG.124675"; transcript_id "MSTRG.124675.123"; exon_number "3";
chr3	StringTie	exon	98589662	98590742	1000	-	.	gene_id "MSTRG.124675"; transcript_id "MSTRG.124675.123"; exon_number "4";
chr3	StringTie	exon	98591012	98591155	1000	-	.	gene_id "MSTRG.124675"; transcript_id "MSTRG.124675.123"; exon_number "5";
chr3	StringTie	exon	98592949	98593691	1000	-	.	gene_id "MSTRG.124675"; transcript_id "MSTRG.124675.123"; exon_number "6";
chr3	StringTie	transcript	98575030	98593288	1000	-	.	gene_id "MSTRG.124675"; transcript_id "MSTRG.124675.124";
chr3	StringTie	exon	98575030	98578270	1000	-	.	gene_id "MSTRG.124675"; transcript_id "MSTRG.124675.124"; exon_number "1";
chr3	StringTie	exon	98580511	98580770	1000	-	.	gene_id "MSTRG.124675"; transcript_id "MSTRG.124675.124"; exon_number "2";
chr3	StringTie	exon	98581407	98581511	1000	-	.	gene_id "MSTRG.124675"; transcript_id "MSTRG.124675.124"; exon_number "3";
chr3	StringTie	exon	98585441	98585659	1000	-	.	gene_id "MSTRG.124675"; transcript_id "MSTRG.124675.124"; exon_number "4";
chr3	StringTie	exon	98588713	98588854	1000	-	.	gene_id "MSTRG.124675"; transcript_id "MSTRG.124675.124"; exon_number "5";
chr3	StringTie	exon	98590632	98590742	1000	-	.	gene_id "MSTRG.124675"; transcript_id "MSTRG.124675.124"; exon_number "6";
chr3	StringTie	exon	98591012	98591155	1000	-	.	gene_id "MSTRG.124675"; transcript_id "MSTRG.124675.124"; exon_number "7";
chr3	StringTie	exon	98592949	98593288	1000	-	.	gene_id "MSTRG.124675"; transcript_id "MSTRG.124675.124"; exon_number "8";
chr3	StringTie	transcript	98575065	98593790	1000	-	.	gene_id "MSTRG.124675"; transcript_id "MSTRG.124675.125";
chr3	StringTie	exon	98575065	98578270	1000	-	.	gene_id "MSTRG.124675"; transcript_id "MSTRG.124675.125"; exon_number "1";
chr3	StringTie	exon	98580692	98580770	1000	-	.	gene_id "MSTRG.124675"; transcript_id "MSTRG.124675.125"; exon_number "2";
chr3	StringTie	exon	98581407	98581511	1000	-	.	gene_id "MSTRG.124675"; transcript_id "MSTRG.124675.125"; exon_number "3";
chr3	StringTie	exon	98585441	98585659	1000	-	.	gene_id "MSTRG.124675"; transcript_id "MSTRG.124675.125"; exon_number "4";
chr3	StringTie	exon	98588713	98590742	1000	-	.	gene_id "MSTRG.124675"; transcript_id "MSTRG.124675.125"; exon_number "5";
chr3	StringTie	exon	98591100	98591155	1000	-	.	gene_id "MSTRG.124675"; transcript_id "MSTRG.124675.125"; exon_number "6";
chr3	StringTie	exon	98592949	98593790	1000	-	.	gene_id "MSTRG.124675"; transcript_id "MSTRG.124675.125"; exon_number "7";
chr3	StringTie	transcript	98575093	98593709	1000	-	.	gene_id "MSTRG.124675"; transcript_id "MSTRG.124675.126";
chr3	StringTie	exon	98575093	98578270	1000	-	.	gene_id "MSTRG.124675"; transcript_id "MSTRG.124675.126"; exon_number "1";
chr3	StringTie	exon	98580692	98580770	1000	-	.	gene_id "MSTRG.124675"; transcript_id "MSTRG.124675.126"; exon_number "2";
chr3	StringTie	exon	98581407	98581511	1000	-	.	gene_id "MSTRG.124675"; transcript_id "MSTRG.124675.126"; exon_number "3";
chr3	StringTie	exon	98585441	98585659	1000	-	.	gene_id "MSTRG.124675"; transcript_id "MSTRG.124675.126"; exon_number "4";
chr3	StringTie	exon	98588713	98588854	1000	-	.	gene_id "MSTRG.124675"; transcript_id "MSTRG.124675.126"; exon_number "5";
chr3	StringTie	exon	98590632	98590742	1000	-	.	gene_id "MSTRG.124675"; transcript_id "MSTRG.124675.126"; exon_number "6";
chr3	StringTie	exon	98591012	98591152	1000	-	.	gene_id "MSTRG.124675"; transcript_id "MSTRG.124675.126"; exon_number "7";
chr3	StringTie	exon	98592949	98593709	1000	-	.	gene_id "MSTRG.124675"; transcript_id "MSTRG.124675.126"; exon_number "8";
chr3	StringTie	transcript	98575102	98593648	1000	-	.	gene_id "MSTRG.124675"; transcript_id "MSTRG.124675.127";
chr3	StringTie	exon	98575102	98578270	1000	-	.	gene_id "MSTRG.124675"; transcript_id "MSTRG.124675.127"; exon_number "1";
chr3	StringTie	exon	98580511	98580770	1000	-	.	gene_id "MSTRG.124675"; transcript_id "MSTRG.124675.127"; exon_number "2";
chr3	StringTie	exon	98581407	98581511	1000	-	.	gene_id "MSTRG.124675"; transcript_id "MSTRG.124675.127"; exon_number "3";
chr3	StringTie	exon	98585441	98585659	1000	-	.	gene_id "MSTRG.124675"; transcript_id "MSTRG.124675.127"; exon_number "4";
chr3	StringTie	exon	98588713	98588854	1000	-	.	gene_id "MSTRG.124675"; transcript_id "MSTRG.124675.127"; exon_number "5";
chr3	StringTie	exon	98589662	98589756	1000	-	.	gene_id "MSTRG.124675"; transcript_id "MSTRG.124675.127"; exon_number "6";
chr3	StringTie	exon	98590632	98590657	1000	-	.	gene_id "MSTRG.124675"; transcript_id "MSTRG.124675.127"; exon_number "7";
chr3	StringTie	exon	98591012	98591065	1000	-	.	gene_id "MSTRG.124675"; transcript_id "MSTRG.124675.127"; exon_number "8";
chr3	StringTie	exon	98592998	98593648	1000	-	.	gene_id "MSTRG.124675"; transcript_id "MSTRG.124675.127"; exon_number "9";
chr3	StringTie	transcript	98575122	98593797	1000	-	.	gene_id "MSTRG.124675"; transcript_id "MSTRG.124675.128";
chr3	StringTie	exon	98575122	98578270	1000	-	.	gene_id "MSTRG.124675"; transcript_id "MSTRG.124675.128"; exon_number "1";
chr3	StringTie	exon	98585441	98585659	1000	-	.	gene_id "MSTRG.124675"; transcript_id "MSTRG.124675.128"; exon_number "2";
chr3	StringTie	exon	98588713	98588854	1000	-	.	gene_id "MSTRG.124675"; transcript_id "MSTRG.124675.128"; exon_number "3";
chr3	StringTie	exon	98589662	98589722	1000	-	.	gene_id "MSTRG.124675"; transcript_id "MSTRG.124675.128"; exon_number "4";
chr3	StringTie	exon	98590632	98590742	1000	-	.	gene_id "MSTRG.124675"; transcript_id "MSTRG.124675.128"; exon_number "5";
chr3	StringTie	exon	98591012	98591155	1000	-	.	gene_id "MSTRG.124675"; transcript_id "MSTRG.124675.128"; exon_number "6";
chr3	StringTie	exon	98592949	98593797	1000	-	.	gene_id "MSTRG.124675"; transcript_id "MSTRG.124675.128"; exon_number "7";
chr3	StringTie	transcript	98575124	98593748	1000	-	.	gene_id "MSTRG.124675"; transcript_id "MSTRG.124675.129";
chr3	StringTie	exon	98575124	98578270	1000	-	.	gene_id "MSTRG.124675"; transcript_id "MSTRG.124675.129"; exon_number "1";
chr3	StringTie	exon	98580511	98580770	1000	-	.	gene_id "MSTRG.124675"; transcript_id "MSTRG.124675.129"; exon_number "2";
chr3	StringTie	exon	98581407	98581511	1000	-	.	gene_id "MSTRG.124675"; transcript_id "MSTRG.124675.129"; exon_number "3";
chr3	StringTie	exon	98585441	98585659	1000	-	.	gene_id "MSTRG.124675"; transcript_id "MSTRG.124675.129"; exon_number "4";
chr3	StringTie	exon	98588713	98588854	1000	-	.	gene_id "MSTRG.124675"; transcript_id "MSTRG.124675.129"; exon_number "5";
chr3	StringTie	exon	98590632	98590742	1000	-	.	gene_id "MSTRG.124675"; transcript_id "MSTRG.124675.129"; exon_number "6";
chr3	StringTie	exon	98591100	98591155	1000	-	.	gene_id "MSTRG.124675"; transcript_id "MSTRG.124675.129"; exon_number "7";
chr3	StringTie	exon	98592949	98593748	1000	-	.	gene_id "MSTRG.124675"; transcript_id "MSTRG.124675.129"; exon_number "8";
chr3	StringTie	transcript	98500688	98523043	1000	-	.	gene_id "MSTRG.124675"; transcript_id "MSTRG.124675.13";
chr3	StringTie	exon	98500688	98501520	1000	-	.	gene_id "MSTRG.124675"; transcript_id "MSTRG.124675.13"; exon_number "1";
chr3	StringTie	exon	98517052	98517189	1000	-	.	gene_id "MSTRG.124675"; transcript_id "MSTRG.124675.13"; exon_number "2";
chr3	StringTie	exon	98518885	98518993	1000	-	.	gene_id "MSTRG.124675"; transcript_id "MSTRG.124675.13"; exon_number "3";
chr3	StringTie	exon	98521133	98521442	1000	-	.	gene_id "MSTRG.124675"; transcript_id "MSTRG.124675.13"; exon_number "4";
chr3	StringTie	exon	98522849	98523043	1000	-	.	gene_id "MSTRG.124675"; transcript_id "MSTRG.124675.13"; exon_number "5";
chr3	StringTie	transcript	98575134	98593711	1000	-	.	gene_id "MSTRG.124675"; transcript_id "MSTRG.124675.130";
chr3	StringTie	exon	98575134	98578270	1000	-	.	gene_id "MSTRG.124675"; transcript_id "MSTRG.124675.130"; exon_number "1";
chr3	StringTie	exon	98585441	98585659	1000	-	.	gene_id "MSTRG.124675"; transcript_id "MSTRG.124675.130"; exon_number "2";
chr3	StringTie	exon	98588713	98588854	1000	-	.	gene_id "MSTRG.124675"; transcript_id "MSTRG.124675.130"; exon_number "3";
chr3	StringTie	exon	98590632	98590742	1000	-	.	gene_id "MSTRG.124675"; transcript_id "MSTRG.124675.130"; exon_number "4";
chr3	StringTie	exon	98591012	98591152	1000	-	.	gene_id "MSTRG.124675"; transcript_id "MSTRG.124675.130"; exon_number "5";
chr3	StringTie	exon	98592949	98593711	1000	-	.	gene_id "MSTRG.124675"; transcript_id "MSTRG.124675.130"; exon_number "6";
chr3	StringTie	transcript	98575157	98593649	1000	-	.	gene_id "MSTRG.124675"; transcript_id "MSTRG.124675.131";
chr3	StringTie	exon	98575157	98578270	1000	-	.	gene_id "MSTRG.124675"; transcript_id "MSTRG.124675.131"; exon_number "1";
chr3	StringTie	exon	98585441	98585659	1000	-	.	gene_id "MSTRG.124675"; transcript_id "MSTRG.124675.131"; exon_number "2";
chr3	StringTie	exon	98588713	98588854	1000	-	.	gene_id "MSTRG.124675"; transcript_id "MSTRG.124675.131"; exon_number "3";
chr3	StringTie	exon	98590632	98590742	1000	-	.	gene_id "MSTRG.124675"; transcript_id "MSTRG.124675.131"; exon_number "4";
chr3	StringTie	exon	98591012	98591065	1000	-	.	gene_id "MSTRG.124675"; transcript_id "MSTRG.124675.131"; exon_number "5";
chr3	StringTie	exon	98592998	98593649	1000	-	.	gene_id "MSTRG.124675"; transcript_id "MSTRG.124675.131"; exon_number "6";
chr3	StringTie	transcript	98575187	98593751	1000	-	.	gene_id "MSTRG.124675"; transcript_id "MSTRG.124675.132";
chr3	StringTie	exon	98575187	98578270	1000	-	.	gene_id "MSTRG.124675"; transcript_id "MSTRG.124675.132"; exon_number "1";
chr3	StringTie	exon	98580692	98580770	1000	-	.	gene_id "MSTRG.124675"; transcript_id "MSTRG.124675.132"; exon_number "2";
chr3	StringTie	exon	98581407	98581511	1000	-	.	gene_id "MSTRG.124675"; transcript_id "MSTRG.124675.132"; exon_number "3";
chr3	StringTie	exon	98585441	98585659	1000	-	.	gene_id "MSTRG.124675"; transcript_id "MSTRG.124675.132"; exon_number "4";
chr3	StringTie	exon	98588713	98588854	1000	-	.	gene_id "MSTRG.124675"; transcript_id "MSTRG.124675.132"; exon_number "5";
chr3	StringTie	exon	98589662	98589756	1000	-	.	gene_id "MSTRG.124675"; transcript_id "MSTRG.124675.132"; exon_number "6";
chr3	StringTie	exon	98590632	98590742	1000	-	.	gene_id "MSTRG.124675"; transcript_id "MSTRG.124675.132"; exon_number "7";
chr3	StringTie	exon	98591012	98591155	1000	-	.	gene_id "MSTRG.124675"; transcript_id "MSTRG.124675.132"; exon_number "8";
chr3	StringTie	exon	98592949	98593751	1000	-	.	gene_id "MSTRG.124675"; transcript_id "MSTRG.124675.132"; exon_number "9";
chr3	StringTie	transcript	98575867	98595061	1000	-	.	gene_id "MSTRG.124675"; transcript_id "MSTRG.124675.133";
chr3	StringTie	exon	98575867	98578270	1000	-	.	gene_id "MSTRG.124675"; transcript_id "MSTRG.124675.133"; exon_number "1";
chr3	StringTie	exon	98580692	98580770	1000	-	.	gene_id "MSTRG.124675"; transcript_id "MSTRG.124675.133"; exon_number "2";
chr3	StringTie	exon	98581407	98581511	1000	-	.	gene_id "MSTRG.124675"; transcript_id "MSTRG.124675.133"; exon_number "3";
chr3	StringTie	exon	98585441	98585659	1000	-	.	gene_id "MSTRG.124675"; transcript_id "MSTRG.124675.133"; exon_number "4";
chr3	StringTie	exon	98588713	98588854	1000	-	.	gene_id "MSTRG.124675"; transcript_id "MSTRG.124675.133"; exon_number "5";
chr3	StringTie	exon	98590632	98590742	1000	-	.	gene_id "MSTRG.124675"; transcript_id "MSTRG.124675.133"; exon_number "6";
chr3	StringTie	exon	98591012	98591155	1000	-	.	gene_id "MSTRG.124675"; transcript_id "MSTRG.124675.133"; exon_number "7";
chr3	StringTie	exon	98592949	98593794	1000	-	.	gene_id "MSTRG.124675"; transcript_id "MSTRG.124675.133"; exon_number "8";
chr3	StringTie	exon	98595042	98595061	1000	-	.	gene_id "MSTRG.124675"; transcript_id "MSTRG.124675.133"; exon_number "9";
chr3	StringTie	transcript	98576226	98603547	1000	-	.	gene_id "MSTRG.124675"; transcript_id "MSTRG.124675.134";
chr3	StringTie	exon	98576226	98578270	1000	-	.	gene_id "MSTRG.124675"; transcript_id "MSTRG.124675.134"; exon_number "1";
chr3	StringTie	exon	98580692	98580770	1000	-	.	gene_id "MSTRG.124675"; transcript_id "MSTRG.124675.134"; exon_number "2";
chr3	StringTie	exon	98581407	98581511	1000	-	.	gene_id "MSTRG.124675"; transcript_id "MSTRG.124675.134"; exon_number "3";
chr3	StringTie	exon	98585441	98585659	1000	-	.	gene_id "MSTRG.124675"; transcript_id "MSTRG.124675.134"; exon_number "4";
chr3	StringTie	exon	98588713	98588854	1000	-	.	gene_id "MSTRG.124675"; transcript_id "MSTRG.124675.134"; exon_number "5";
chr3	StringTie	exon	98590632	98590742	1000	-	.	gene_id "MSTRG.124675"; transcript_id "MSTRG.124675.134"; exon_number "6";
chr3	StringTie	exon	98591012	98591155	1000	-	.	gene_id "MSTRG.124675"; transcript_id "MSTRG.124675.134"; exon_number "7";
chr3	StringTie	exon	98592949	98593794	1000	-	.	gene_id "MSTRG.124675"; transcript_id "MSTRG.124675.134"; exon_number "8";
chr3	StringTie	exon	98603508	98603547	1000	-	.	gene_id "MSTRG.124675"; transcript_id "MSTRG.124675.134"; exon_number "9";
chr3	StringTie	transcript	98579075	98593716	1000	-	.	gene_id "MSTRG.124675"; transcript_id "MSTRG.124675.135";
chr3	StringTie	exon	98579075	98580770	1000	-	.	gene_id "MSTRG.124675"; transcript_id "MSTRG.124675.135"; exon_number "1";
chr3	StringTie	exon	98581407	98581511	1000	-	.	gene_id "MSTRG.124675"; transcript_id "MSTRG.124675.135"; exon_number "2";
chr3	StringTie	exon	98585441	98585659	1000	-	.	gene_id "MSTRG.124675"; transcript_id "MSTRG.124675.135"; exon_number "3";
chr3	StringTie	exon	98588713	98588854	1000	-	.	gene_id "MSTRG.124675"; transcript_id "MSTRG.124675.135"; exon_number "4";
chr3	StringTie	exon	98589662	98589799	1000	-	.	gene_id "MSTRG.124675"; transcript_id "MSTRG.124675.135"; exon_number "5";
chr3	StringTie	exon	98590632	98590742	1000	-	.	gene_id "MSTRG.124675"; transcript_id "MSTRG.124675.135"; exon_number "6";
chr3	StringTie	exon	98591012	98591155	1000	-	.	gene_id "MSTRG.124675"; transcript_id "MSTRG.124675.135"; exon_number "7";
chr3	StringTie	exon	98592949	98593716	1000	-	.	gene_id "MSTRG.124675"; transcript_id "MSTRG.124675.135"; exon_number "8";
chr3	StringTie	transcript	98579165	98593648	1000	-	.	gene_id "MSTRG.124675"; transcript_id "MSTRG.124675.136";
chr3	StringTie	exon	98579165	98580770	1000	-	.	gene_id "MSTRG.124675"; transcript_id "MSTRG.124675.136"; exon_number "1";
chr3	StringTie	exon	98581407	98581511	1000	-	.	gene_id "MSTRG.124675"; transcript_id "MSTRG.124675.136"; exon_number "2";
chr3	StringTie	exon	98585441	98586218	1000	-	.	gene_id "MSTRG.124675"; transcript_id "MSTRG.124675.136"; exon_number "3";
chr3	StringTie	exon	98588713	98589756	1000	-	.	gene_id "MSTRG.124675"; transcript_id "MSTRG.124675.136"; exon_number "4";
chr3	StringTie	exon	98590632	98590657	1000	-	.	gene_id "MSTRG.124675"; transcript_id "MSTRG.124675.136"; exon_number "5";
chr3	StringTie	exon	98591012	98591065	1000	-	.	gene_id "MSTRG.124675"; transcript_id "MSTRG.124675.136"; exon_number "6";
chr3	StringTie	exon	98592998	98593648	1000	-	.	gene_id "MSTRG.124675"; transcript_id "MSTRG.124675.136"; exon_number "7";
chr3	StringTie	transcript	98579350	98593716	1000	-	.	gene_id "MSTRG.124675"; transcript_id "MSTRG.124675.137";
chr3	StringTie	exon	98579350	98580770	1000	-	.	gene_id "MSTRG.124675"; transcript_id "MSTRG.124675.137"; exon_number "1";
chr3	StringTie	exon	98581407	98581503	1000	-	.	gene_id "MSTRG.124675"; transcript_id "MSTRG.124675.137"; exon_number "2";
chr3	StringTie	exon	98585441	98585659	1000	-	.	gene_id "MSTRG.124675"; transcript_id "MSTRG.124675.137"; exon_number "3";
chr3	StringTie	exon	98588713	98590742	1000	-	.	gene_id "MSTRG.124675"; transcript_id "MSTRG.124675.137"; exon_number "4";
chr3	StringTie	exon	98591012	98591155	1000	-	.	gene_id "MSTRG.124675"; transcript_id "MSTRG.124675.137"; exon_number "5";
chr3	StringTie	exon	98592949	98593716	1000	-	.	gene_id "MSTRG.124675"; transcript_id "MSTRG.124675.137"; exon_number "6";
chr3	StringTie	transcript	98579363	98593799	1000	-	.	gene_id "MSTRG.124675"; transcript_id "MSTRG.124675.138";
chr3	StringTie	exon	98579363	98580770	1000	-	.	gene_id "MSTRG.124675"; transcript_id "MSTRG.124675.138"; exon_number "1";
chr3	StringTie	exon	98581407	98581511	1000	-	.	gene_id "MSTRG.124675"; transcript_id "MSTRG.124675.138"; exon_number "2";
chr3	StringTie	exon	98585441	98586218	1000	-	.	gene_id "MSTRG.124675"; transcript_id "MSTRG.124675.138"; exon_number "3";
chr3	StringTie	exon	98588713	98588854	1000	-	.	gene_id "MSTRG.124675"; transcript_id "MSTRG.124675.138"; exon_number "4";
chr3	StringTie	exon	98590632	98590742	1000	-	.	gene_id "MSTRG.124675"; transcript_id "MSTRG.124675.138"; exon_number "5";
chr3	StringTie	exon	98591012	98591155	1000	-	.	gene_id "MSTRG.124675"; transcript_id "MSTRG.124675.138"; exon_number "6";
chr3	StringTie	exon	98592949	98593799	1000	-	.	gene_id "MSTRG.124675"; transcript_id "MSTRG.124675.138"; exon_number "7";
chr3	StringTie	transcript	98579378	98593704	1000	-	.	gene_id "MSTRG.124675"; transcript_id "MSTRG.124675.139";
chr3	StringTie	exon	98579378	98580770	1000	-	.	gene_id "MSTRG.124675"; transcript_id "MSTRG.124675.139"; exon_number "1";
chr3	StringTie	exon	98581407	98581511	1000	-	.	gene_id "MSTRG.124675"; transcript_id "MSTRG.124675.139"; exon_number "2";
chr3	StringTie	exon	98585441	98585659	1000	-	.	gene_id "MSTRG.124675"; transcript_id "MSTRG.124675.139"; exon_number "3";
chr3	StringTie	exon	98588713	98588854	1000	-	.	gene_id "MSTRG.124675"; transcript_id "MSTRG.124675.139"; exon_number "4";
chr3	StringTie	exon	98590632	98590742	1000	-	.	gene_id "MSTRG.124675"; transcript_id "MSTRG.124675.139"; exon_number "5";
chr3	StringTie	exon	98591012	98591155	1000	-	.	gene_id "MSTRG.124675"; transcript_id "MSTRG.124675.139"; exon_number "6";
chr3	StringTie	exon	98592949	98593073	1000	-	.	gene_id "MSTRG.124675"; transcript_id "MSTRG.124675.139"; exon_number "7";
chr3	StringTie	exon	98593161	98593704	1000	-	.	gene_id "MSTRG.124675"; transcript_id "MSTRG.124675.139"; exon_number "8";
chr3	StringTie	transcript	98500697	98522998	1000	-	.	gene_id "MSTRG.124675"; transcript_id "MSTRG.124675.14";
chr3	StringTie	exon	98500697	98501520	1000	-	.	gene_id "MSTRG.124675"; transcript_id "MSTRG.124675.14"; exon_number "1";
chr3	StringTie	exon	98517052	98517189	1000	-	.	gene_id "MSTRG.124675"; transcript_id "MSTRG.124675.14"; exon_number "2";
chr3	StringTie	exon	98518885	98518995	1000	-	.	gene_id "MSTRG.124675"; transcript_id "MSTRG.124675.14"; exon_number "3";
chr3	StringTie	exon	98521133	98521442	1000	-	.	gene_id "MSTRG.124675"; transcript_id "MSTRG.124675.14"; exon_number "4";
chr3	StringTie	exon	98521653	98521696	1000	-	.	gene_id "MSTRG.124675"; transcript_id "MSTRG.124675.14"; exon_number "5";
chr3	StringTie	exon	98522542	98522998	1000	-	.	gene_id "MSTRG.124675"; transcript_id "MSTRG.124675.14"; exon_number "6";
chr3	StringTie	transcript	98579384	98589274	1000	-	.	gene_id "MSTRG.124675"; transcript_id "MSTRG.124675.140";
chr3	StringTie	exon	98579384	98580770	1000	-	.	gene_id "MSTRG.124675"; transcript_id "MSTRG.124675.140"; exon_number "1";
chr3	StringTie	exon	98581407	98581511	1000	-	.	gene_id "MSTRG.124675"; transcript_id "MSTRG.124675.140"; exon_number "2";
chr3	StringTie	exon	98585441	98585505	1000	-	.	gene_id "MSTRG.124675"; transcript_id "MSTRG.124675.140"; exon_number "3";
chr3	StringTie	exon	98585553	98585659	1000	-	.	gene_id "MSTRG.124675"; transcript_id "MSTRG.124675.140"; exon_number "4";
chr3	StringTie	exon	98588713	98589274	1000	-	.	gene_id "MSTRG.124675"; transcript_id "MSTRG.124675.140"; exon_number "5";
chr3	StringTie	transcript	98579393	98593641	1000	-	.	gene_id "MSTRG.124675"; transcript_id "MSTRG.124675.141";
chr3	StringTie	exon	98579393	98580770	1000	-	.	gene_id "MSTRG.124675"; transcript_id "MSTRG.124675.141"; exon_number "1";
chr3	StringTie	exon	98581407	98581511	1000	-	.	gene_id "MSTRG.124675"; transcript_id "MSTRG.124675.141"; exon_number "2";
chr3	StringTie	exon	98585441	98586218	1000	-	.	gene_id "MSTRG.124675"; transcript_id "MSTRG.124675.141"; exon_number "3";
chr3	StringTie	exon	98588713	98588854	1000	-	.	gene_id "MSTRG.124675"; transcript_id "MSTRG.124675.141"; exon_number "4";
chr3	StringTie	exon	98589662	98589756	1000	-	.	gene_id "MSTRG.124675"; transcript_id "MSTRG.124675.141"; exon_number "5";
chr3	StringTie	exon	98590632	98590742	1000	-	.	gene_id "MSTRG.124675"; transcript_id "MSTRG.124675.141"; exon_number "6";
chr3	StringTie	exon	98591012	98591155	1000	-	.	gene_id "MSTRG.124675"; transcript_id "MSTRG.124675.141"; exon_number "7";
chr3	StringTie	exon	98592949	98593641	1000	-	.	gene_id "MSTRG.124675"; transcript_id "MSTRG.124675.141"; exon_number "8";
chr3	StringTie	transcript	98579404	98593662	1000	-	.	gene_id "MSTRG.124675"; transcript_id "MSTRG.124675.142";
chr3	StringTie	exon	98579404	98580770	1000	-	.	gene_id "MSTRG.124675"; transcript_id "MSTRG.124675.142"; exon_number "1";
chr3	StringTie	exon	98581407	98581511	1000	-	.	gene_id "MSTRG.124675"; transcript_id "MSTRG.124675.142"; exon_number "2";
chr3	StringTie	exon	98585441	98585659	1000	-	.	gene_id "MSTRG.124675"; transcript_id "MSTRG.124675.142"; exon_number "3";
chr3	StringTie	exon	98588713	98589073	1000	-	.	gene_id "MSTRG.124675"; transcript_id "MSTRG.124675.142"; exon_number "4";
chr3	StringTie	exon	98591106	98591155	1000	-	.	gene_id "MSTRG.124675"; transcript_id "MSTRG.124675.142"; exon_number "5";
chr3	StringTie	exon	98592949	98593662	1000	-	.	gene_id "MSTRG.124675"; transcript_id "MSTRG.124675.142"; exon_number "6";
chr3	StringTie	transcript	98579421	98590370	1000	-	.	gene_id "MSTRG.124675"; transcript_id "MSTRG.124675.143";
chr3	StringTie	exon	98579421	98580770	1000	-	.	gene_id "MSTRG.124675"; transcript_id "MSTRG.124675.143"; exon_number "1";
chr3	StringTie	exon	98581407	98581511	1000	-	.	gene_id "MSTRG.124675"; transcript_id "MSTRG.124675.143"; exon_number "2";
chr3	StringTie	exon	98585441	98585655	1000	-	.	gene_id "MSTRG.124675"; transcript_id "MSTRG.124675.143"; exon_number "3";
chr3	StringTie	exon	98588711	98590370	1000	-	.	gene_id "MSTRG.124675"; transcript_id "MSTRG.124675.143"; exon_number "4";
chr3	StringTie	transcript	98579425	98590125	1000	-	.	gene_id "MSTRG.124675"; transcript_id "MSTRG.124675.144";
chr3	StringTie	exon	98579425	98580770	1000	-	.	gene_id "MSTRG.124675"; transcript_id "MSTRG.124675.144"; exon_number "1";
chr3	StringTie	exon	98581407	98581511	1000	-	.	gene_id "MSTRG.124675"; transcript_id "MSTRG.124675.144"; exon_number "2";
chr3	StringTie	exon	98585441	98585508	1000	-	.	gene_id "MSTRG.124675"; transcript_id "MSTRG.124675.144"; exon_number "3";
chr3	StringTie	exon	98585555	98585659	1000	-	.	gene_id "MSTRG.124675"; transcript_id "MSTRG.124675.144"; exon_number "4";
chr3	StringTie	exon	98588713	98590125	1000	-	.	gene_id "MSTRG.124675"; transcript_id "MSTRG.124675.144"; exon_number "5";
chr3	StringTie	transcript	98579427	98593696	1000	-	.	gene_id "MSTRG.124675"; transcript_id "MSTRG.124675.145";
chr3	StringTie	exon	98579427	98580770	1000	-	.	gene_id "MSTRG.124675"; transcript_id "MSTRG.124675.145"; exon_number "1";
chr3	StringTie	exon	98581407	98581511	1000	-	.	gene_id "MSTRG.124675"; transcript_id "MSTRG.124675.145"; exon_number "2";
chr3	StringTie	exon	98585441	98585659	1000	-	.	gene_id "MSTRG.124675"; transcript_id "MSTRG.124675.145"; exon_number "3";
chr3	StringTie	exon	98588713	98588854	1000	-	.	gene_id "MSTRG.124675"; transcript_id "MSTRG.124675.145"; exon_number "4";
chr3	StringTie	exon	98590632	98590742	1000	-	.	gene_id "MSTRG.124675"; transcript_id "MSTRG.124675.145"; exon_number "5";
chr3	StringTie	exon	98591100	98591152	1000	-	.	gene_id "MSTRG.124675"; transcript_id "MSTRG.124675.145"; exon_number "6";
chr3	StringTie	exon	98592949	98593696	1000	-	.	gene_id "MSTRG.124675"; transcript_id "MSTRG.124675.145"; exon_number "7";
chr3	StringTie	transcript	98579429	98593793	1000	-	.	gene_id "MSTRG.124675"; transcript_id "MSTRG.124675.146";
chr3	StringTie	exon	98579429	98580770	1000	-	.	gene_id "MSTRG.124675"; transcript_id "MSTRG.124675.146"; exon_number "1";
chr3	StringTie	exon	98581407	98581511	1000	-	.	gene_id "MSTRG.124675"; transcript_id "MSTRG.124675.146"; exon_number "2";
chr3	StringTie	exon	98585441	98585636	1000	-	.	gene_id "MSTRG.124675"; transcript_id "MSTRG.124675.146"; exon_number "3";
chr3	StringTie	exon	98588713	98590742	1000	-	.	gene_id "MSTRG.124675"; transcript_id "MSTRG.124675.146"; exon_number "4";
chr3	StringTie	exon	98591012	98591155	1000	-	.	gene_id "MSTRG.124675"; transcript_id "MSTRG.124675.146"; exon_number "5";
chr3	StringTie	exon	98592949	98593793	1000	-	.	gene_id "MSTRG.124675"; transcript_id "MSTRG.124675.146"; exon_number "6";
chr3	StringTie	transcript	98579436	98593784	1000	-	.	gene_id "MSTRG.124675"; transcript_id "MSTRG.124675.147";
chr3	StringTie	exon	98579436	98580770	1000	-	.	gene_id "MSTRG.124675"; transcript_id "MSTRG.124675.147"; exon_number "1";
chr3	StringTie	exon	98581407	98581511	1000	-	.	gene_id "MSTRG.124675"; transcript_id "MSTRG.124675.147"; exon_number "2";
chr3	StringTie	exon	98585441	98585659	1000	-	.	gene_id "MSTRG.124675"; transcript_id "MSTRG.124675.147"; exon_number "3";
chr3	StringTie	exon	98588713	98588854	1000	-	.	gene_id "MSTRG.124675"; transcript_id "MSTRG.124675.147"; exon_number "4";
chr3	StringTie	exon	98589662	98589722	1000	-	.	gene_id "MSTRG.124675"; transcript_id "MSTRG.124675.147"; exon_number "5";
chr3	StringTie	exon	98590632	98590742	1000	-	.	gene_id "MSTRG.124675"; transcript_id "MSTRG.124675.147"; exon_number "6";
chr3	StringTie	exon	98591100	98591155	1000	-	.	gene_id "MSTRG.124675"; transcript_id "MSTRG.124675.147"; exon_number "7";
chr3	StringTie	exon	98592949	98593784	1000	-	.	gene_id "MSTRG.124675"; transcript_id "MSTRG.124675.147"; exon_number "8";
chr3	StringTie	transcript	98579438	98593693	1000	-	.	gene_id "MSTRG.124675"; transcript_id "MSTRG.124675.148";
chr3	StringTie	exon	98579438	98580770	1000	-	.	gene_id "MSTRG.124675"; transcript_id "MSTRG.124675.148"; exon_number "1";
chr3	StringTie	exon	98581407	98581511	1000	-	.	gene_id "MSTRG.124675"; transcript_id "MSTRG.124675.148"; exon_number "2";
chr3	StringTie	exon	98585441	98585659	1000	-	.	gene_id "MSTRG.124675"; transcript_id "MSTRG.124675.148"; exon_number "3";
chr3	StringTie	exon	98588713	98589126	1000	-	.	gene_id "MSTRG.124675"; transcript_id "MSTRG.124675.148"; exon_number "4";
chr3	StringTie	exon	98591106	98591155	1000	-	.	gene_id "MSTRG.124675"; transcript_id "MSTRG.124675.148"; exon_number "5";
chr3	StringTie	exon	98592949	98593693	1000	-	.	gene_id "MSTRG.124675"; transcript_id "MSTRG.124675.148"; exon_number "6";
chr3	StringTie	transcript	98579439	98593648	1000	-	.	gene_id "MSTRG.124675"; transcript_id "MSTRG.124675.149";
chr3	StringTie	exon	98579439	98580780	1000	-	.	gene_id "MSTRG.124675"; transcript_id "MSTRG.124675.149"; exon_number "1";
chr3	StringTie	exon	98581407	98581511	1000	-	.	gene_id "MSTRG.124675"; transcript_id "MSTRG.124675.149"; exon_number "2";
chr3	StringTie	exon	98585441	98585659	1000	-	.	gene_id "MSTRG.124675"; transcript_id "MSTRG.124675.149"; exon_number "3";
chr3	StringTie	exon	98588713	98588854	1000	-	.	gene_id "MSTRG.124675"; transcript_id "MSTRG.124675.149"; exon_number "4";
chr3	StringTie	exon	98589662	98589756	1000	-	.	gene_id "MSTRG.124675"; transcript_id "MSTRG.124675.149"; exon_number "5";
chr3	StringTie	exon	98590632	98590657	1000	-	.	gene_id "MSTRG.124675"; transcript_id "MSTRG.124675.149"; exon_number "6";
chr3	StringTie	exon	98591012	98591065	1000	-	.	gene_id "MSTRG.124675"; transcript_id "MSTRG.124675.149"; exon_number "7";
chr3	StringTie	exon	98592998	98593648	1000	-	.	gene_id "MSTRG.124675"; transcript_id "MSTRG.124675.149"; exon_number "8";
chr3	StringTie	transcript	98500742	98523023	1000	-	.	gene_id "MSTRG.124675"; transcript_id "MSTRG.124675.15";
chr3	StringTie	exon	98500742	98506747	1000	-	.	gene_id "MSTRG.124675"; transcript_id "MSTRG.124675.15"; exon_number "1";
chr3	StringTie	exon	98517052	98517189	1000	-	.	gene_id "MSTRG.124675"; transcript_id "MSTRG.124675.15"; exon_number "2";
chr3	StringTie	exon	98518885	98518995	1000	-	.	gene_id "MSTRG.124675"; transcript_id "MSTRG.124675.15"; exon_number "3";
chr3	StringTie	exon	98521133	98521442	1000	-	.	gene_id "MSTRG.124675"; transcript_id "MSTRG.124675.15"; exon_number "4";
chr3	StringTie	exon	98521653	98521703	1000	-	.	gene_id "MSTRG.124675"; transcript_id "MSTRG.124675.15"; exon_number "5";
chr3	StringTie	exon	98522849	98523023	1000	-	.	gene_id "MSTRG.124675"; transcript_id "MSTRG.124675.15"; exon_number "6";
chr3	StringTie	transcript	98579442	98590364	1000	-	.	gene_id "MSTRG.124675"; transcript_id "MSTRG.124675.150";
chr3	StringTie	exon	98579442	98580594	1000	-	.	gene_id "MSTRG.124675"; transcript_id "MSTRG.124675.150"; exon_number "1";
chr3	StringTie	exon	98580621	98580770	1000	-	.	gene_id "MSTRG.124675"; transcript_id "MSTRG.124675.150"; exon_number "2";
chr3	StringTie	exon	98581407	98581511	1000	-	.	gene_id "MSTRG.124675"; transcript_id "MSTRG.124675.150"; exon_number "3";
chr3	StringTie	exon	98585441	98585659	1000	-	.	gene_id "MSTRG.124675"; transcript_id "MSTRG.124675.150"; exon_number "4";
chr3	StringTie	exon	98588713	98590364	1000	-	.	gene_id "MSTRG.124675"; transcript_id "MSTRG.124675.150"; exon_number "5";
chr3	StringTie	transcript	98579442	98593651	1000	-	.	gene_id "MSTRG.124675"; transcript_id "MSTRG.124675.151";
chr3	StringTie	exon	98579442	98580770	1000	-	.	gene_id "MSTRG.124675"; transcript_id "MSTRG.124675.151"; exon_number "1";
chr3	StringTie	exon	98585441	98585659	1000	-	.	gene_id "MSTRG.124675"; transcript_id "MSTRG.124675.151"; exon_number "2";
chr3	StringTie	exon	98588713	98588854	1000	-	.	gene_id "MSTRG.124675"; transcript_id "MSTRG.124675.151"; exon_number "3";
chr3	StringTie	exon	98590632	98590742	1000	-	.	gene_id "MSTRG.124675"; transcript_id "MSTRG.124675.151"; exon_number "4";
chr3	StringTie	exon	98591012	98591155	1000	-	.	gene_id "MSTRG.124675"; transcript_id "MSTRG.124675.151"; exon_number "5";
chr3	StringTie	exon	98592949	98593651	1000	-	.	gene_id "MSTRG.124675"; transcript_id "MSTRG.124675.151"; exon_number "6";
chr3	StringTie	transcript	98579442	98593312	1000	-	.	gene_id "MSTRG.124675"; transcript_id "MSTRG.124675.152";
chr3	StringTie	exon	98579442	98580770	1000	-	.	gene_id "MSTRG.124675"; transcript_id "MSTRG.124675.152"; exon_number "1";
chr3	StringTie	exon	98581407	98581503	1000	-	.	gene_id "MSTRG.124675"; transcript_id "MSTRG.124675.152"; exon_number "2";
chr3	StringTie	exon	98585441	98585659	1000	-	.	gene_id "MSTRG.124675"; transcript_id "MSTRG.124675.152"; exon_number "3";
chr3	StringTie	exon	98588713	98588854	1000	-	.	gene_id "MSTRG.124675"; transcript_id "MSTRG.124675.152"; exon_number "4";
chr3	StringTie	exon	98590632	98590742	1000	-	.	gene_id "MSTRG.124675"; transcript_id "MSTRG.124675.152"; exon_number "5";
chr3	StringTie	exon	98591012	98591152	1000	-	.	gene_id "MSTRG.124675"; transcript_id "MSTRG.124675.152"; exon_number "6";
chr3	StringTie	exon	98592949	98593312	1000	-	.	gene_id "MSTRG.124675"; transcript_id "MSTRG.124675.152"; exon_number "7";
chr3	StringTie	transcript	98579442	98593649	1000	-	.	gene_id "MSTRG.124675"; transcript_id "MSTRG.124675.153";
chr3	StringTie	exon	98579442	98580770	1000	-	.	gene_id "MSTRG.124675"; transcript_id "MSTRG.124675.153"; exon_number "1";
chr3	StringTie	exon	98581407	98581511	1000	-	.	gene_id "MSTRG.124675"; transcript_id "MSTRG.124675.153"; exon_number "2";
chr3	StringTie	exon	98585441	98585659	1000	-	.	gene_id "MSTRG.124675"; transcript_id "MSTRG.124675.153"; exon_number "3";
chr3	StringTie	exon	98588713	98589101	1000	-	.	gene_id "MSTRG.124675"; transcript_id "MSTRG.124675.153"; exon_number "4";
chr3	StringTie	exon	98589127	98590742	1000	-	.	gene_id "MSTRG.124675"; transcript_id "MSTRG.124675.153"; exon_number "5";
chr3	StringTie	exon	98591012	98591155	1000	-	.	gene_id "MSTRG.124675"; transcript_id "MSTRG.124675.153"; exon_number "6";
chr3	StringTie	exon	98592949	98593649	1000	-	.	gene_id "MSTRG.124675"; transcript_id "MSTRG.124675.153"; exon_number "7";
chr3	StringTie	transcript	98579447	98593662	1000	-	.	gene_id "MSTRG.124675"; transcript_id "MSTRG.124675.155";
chr3	StringTie	exon	98579447	98580770	1000	-	.	gene_id "MSTRG.124675"; transcript_id "MSTRG.124675.155"; exon_number "1";
chr3	StringTie	exon	98581407	98581511	1000	-	.	gene_id "MSTRG.124675"; transcript_id "MSTRG.124675.155"; exon_number "2";
chr3	StringTie	exon	98585441	98585659	1000	-	.	gene_id "MSTRG.124675"; transcript_id "MSTRG.124675.155"; exon_number "3";
chr3	StringTie	exon	98588713	98588854	1000	-	.	gene_id "MSTRG.124675"; transcript_id "MSTRG.124675.155"; exon_number "4";
chr3	StringTie	exon	98589662	98589722	1000	-	.	gene_id "MSTRG.124675"; transcript_id "MSTRG.124675.155"; exon_number "5";
chr3	StringTie	exon	98591100	98591155	1000	-	.	gene_id "MSTRG.124675"; transcript_id "MSTRG.124675.155"; exon_number "6";
chr3	StringTie	exon	98592949	98593662	1000	-	.	gene_id "MSTRG.124675"; transcript_id "MSTRG.124675.155"; exon_number "7";
chr3	StringTie	transcript	98579452	98589027	1000	-	.	gene_id "MSTRG.124675"; transcript_id "MSTRG.124675.156";
chr3	StringTie	exon	98579452	98580770	1000	-	.	gene_id "MSTRG.124675"; transcript_id "MSTRG.124675.156"; exon_number "1";
chr3	StringTie	exon	98581407	98581511	1000	-	.	gene_id "MSTRG.124675"; transcript_id "MSTRG.124675.156"; exon_number "2";
chr3	StringTie	exon	98585607	98585659	1000	-	.	gene_id "MSTRG.124675"; transcript_id "MSTRG.124675.156"; exon_number "3";
chr3	StringTie	exon	98588713	98589027	1000	-	.	gene_id "MSTRG.124675"; transcript_id "MSTRG.124675.156"; exon_number "4";
chr3	StringTie	transcript	98579452	98593692	1000	-	.	gene_id "MSTRG.124675"; transcript_id "MSTRG.124675.157";
chr3	StringTie	exon	98579452	98580770	1000	-	.	gene_id "MSTRG.124675"; transcript_id "MSTRG.124675.157"; exon_number "1";
chr3	StringTie	exon	98581407	98581511	1000	-	.	gene_id "MSTRG.124675"; transcript_id "MSTRG.124675.157"; exon_number "2";
chr3	StringTie	exon	98585441	98585659	1000	-	.	gene_id "MSTRG.124675"; transcript_id "MSTRG.124675.157"; exon_number "3";
chr3	StringTie	exon	98588713	98588854	1000	-	.	gene_id "MSTRG.124675"; transcript_id "MSTRG.124675.157"; exon_number "4";
chr3	StringTie	exon	98590632	98590657	1000	-	.	gene_id "MSTRG.124675"; transcript_id "MSTRG.124675.157"; exon_number "5";
chr3	StringTie	exon	98591012	98591155	1000	-	.	gene_id "MSTRG.124675"; transcript_id "MSTRG.124675.157"; exon_number "6";
chr3	StringTie	exon	98592949	98593692	1000	-	.	gene_id "MSTRG.124675"; transcript_id "MSTRG.124675.157"; exon_number "7";
chr3	StringTie	transcript	98579455	98593642	1000	-	.	gene_id "MSTRG.124675"; transcript_id "MSTRG.124675.158";
chr3	StringTie	exon	98579455	98580770	1000	-	.	gene_id "MSTRG.124675"; transcript_id "MSTRG.124675.158"; exon_number "1";
chr3	StringTie	exon	98581407	98581511	1000	-	.	gene_id "MSTRG.124675"; transcript_id "MSTRG.124675.158"; exon_number "2";
chr3	StringTie	exon	98585441	98585659	1000	-	.	gene_id "MSTRG.124675"; transcript_id "MSTRG.124675.158"; exon_number "3";
chr3	StringTie	exon	98590632	98590742	1000	-	.	gene_id "MSTRG.124675"; transcript_id "MSTRG.124675.158"; exon_number "4";
chr3	StringTie	exon	98591012	98591155	1000	-	.	gene_id "MSTRG.124675"; transcript_id "MSTRG.124675.158"; exon_number "5";
chr3	StringTie	exon	98592949	98593642	1000	-	.	gene_id "MSTRG.124675"; transcript_id "MSTRG.124675.158"; exon_number "6";
chr3	StringTie	transcript	98579456	98593563	1000	-	.	gene_id "MSTRG.124675"; transcript_id "MSTRG.124675.159";
chr3	StringTie	exon	98579456	98580770	1000	-	.	gene_id "MSTRG.124675"; transcript_id "MSTRG.124675.159"; exon_number "1";
chr3	StringTie	exon	98581407	98581511	1000	-	.	gene_id "MSTRG.124675"; transcript_id "MSTRG.124675.159"; exon_number "2";
chr3	StringTie	exon	98585441	98585659	1000	-	.	gene_id "MSTRG.124675"; transcript_id "MSTRG.124675.159"; exon_number "3";
chr3	StringTie	exon	98588713	98588854	1000	-	.	gene_id "MSTRG.124675"; transcript_id "MSTRG.124675.159"; exon_number "4";
chr3	StringTie	exon	98591012	98591155	1000	-	.	gene_id "MSTRG.124675"; transcript_id "MSTRG.124675.159"; exon_number "5";
chr3	StringTie	exon	98592949	98593563	1000	-	.	gene_id "MSTRG.124675"; transcript_id "MSTRG.124675.159"; exon_number "6";
chr3	StringTie	transcript	98500768	98522996	1000	-	.	gene_id "MSTRG.124675"; transcript_id "MSTRG.124675.16";
chr3	StringTie	exon	98500768	98501520	1000	-	.	gene_id "MSTRG.124675"; transcript_id "MSTRG.124675.16"; exon_number "1";
chr3	StringTie	exon	98517052	98517189	1000	-	.	gene_id "MSTRG.124675"; transcript_id "MSTRG.124675.16"; exon_number "2";
chr3	StringTie	exon	98518885	98518995	1000	-	.	gene_id "MSTRG.124675"; transcript_id "MSTRG.124675.16"; exon_number "3";
chr3	StringTie	exon	98522849	98522996	1000	-	.	gene_id "MSTRG.124675"; transcript_id "MSTRG.124675.16"; exon_number "4";
chr3	StringTie	transcript	98500784	98523006	1000	-	.	gene_id "MSTRG.124675"; transcript_id "MSTRG.124675.17";
chr3	StringTie	exon	98500784	98501520	1000	-	.	gene_id "MSTRG.124675"; transcript_id "MSTRG.124675.17"; exon_number "1";
chr3	StringTie	exon	98517052	98517147	1000	-	.	gene_id "MSTRG.124675"; transcript_id "MSTRG.124675.17"; exon_number "2";
chr3	StringTie	exon	98518885	98518995	1000	-	.	gene_id "MSTRG.124675"; transcript_id "MSTRG.124675.17"; exon_number "3";
chr3	StringTie	exon	98521133	98521442	1000	-	.	gene_id "MSTRG.124675"; transcript_id "MSTRG.124675.17"; exon_number "4";
chr3	StringTie	exon	98522849	98523006	1000	-	.	gene_id "MSTRG.124675"; transcript_id "MSTRG.124675.17"; exon_number "5";
chr3	StringTie	transcript	98500784	98522921	1000	-	.	gene_id "MSTRG.124675"; transcript_id "MSTRG.124675.18";
chr3	StringTie	exon	98500784	98501520	1000	-	.	gene_id "MSTRG.124675"; transcript_id "MSTRG.124675.18"; exon_number "1";
chr3	StringTie	exon	98517052	98517189	1000	-	.	gene_id "MSTRG.124675"; transcript_id "MSTRG.124675.18"; exon_number "2";
chr3	StringTie	exon	98518885	98518995	1000	-	.	gene_id "MSTRG.124675"; transcript_id "MSTRG.124675.18"; exon_number "3";
chr3	StringTie	exon	98521133	98521442	1000	-	.	gene_id "MSTRG.124675"; transcript_id "MSTRG.124675.18"; exon_number "4";
chr3	StringTie	exon	98522788	98522921	1000	-	.	gene_id "MSTRG.124675"; transcript_id "MSTRG.124675.18"; exon_number "5";
chr3	StringTie	transcript	98500784	98523004	1000	-	.	gene_id "MSTRG.124675"; transcript_id "MSTRG.124675.19";
chr3	StringTie	exon	98500784	98504544	1000	-	.	gene_id "MSTRG.124675"; transcript_id "MSTRG.124675.19"; exon_number "1";
chr3	StringTie	exon	98504874	98506747	1000	-	.	gene_id "MSTRG.124675"; transcript_id "MSTRG.124675.19"; exon_number "2";
chr3	StringTie	exon	98517052	98517189	1000	-	.	gene_id "MSTRG.124675"; transcript_id "MSTRG.124675.19"; exon_number "3";
chr3	StringTie	exon	98518885	98518995	1000	-	.	gene_id "MSTRG.124675"; transcript_id "MSTRG.124675.19"; exon_number "4";
chr3	StringTie	exon	98521133	98521437	1000	-	.	gene_id "MSTRG.124675"; transcript_id "MSTRG.124675.19"; exon_number "5";
chr3	StringTie	exon	98522849	98523004	1000	-	.	gene_id "MSTRG.124675"; transcript_id "MSTRG.124675.19"; exon_number "6";
chr3	StringTie	transcript	98498825	98523109	1000	-	.	gene_id "MSTRG.124675"; transcript_id "MSTRG.124675.2";
chr3	StringTie	exon	98498825	98501520	1000	-	.	gene_id "MSTRG.124675"; transcript_id "MSTRG.124675.2"; exon_number "1";
chr3	StringTie	exon	98517052	98517189	1000	-	.	gene_id "MSTRG.124675"; transcript_id "MSTRG.124675.2"; exon_number "2";
chr3	StringTie	exon	98518885	98518995	1000	-	.	gene_id "MSTRG.124675"; transcript_id "MSTRG.124675.2"; exon_number "3";
chr3	StringTie	exon	98521133	98521442	1000	-	.	gene_id "MSTRG.124675"; transcript_id "MSTRG.124675.2"; exon_number "4";
chr3	StringTie	exon	98522849	98523109	1000	-	.	gene_id "MSTRG.124675"; transcript_id "MSTRG.124675.2"; exon_number "5";
chr3	StringTie	transcript	98500789	98523030	1000	-	.	gene_id "MSTRG.124675"; transcript_id "MSTRG.124675.20";
chr3	StringTie	exon	98500789	98506747	1000	-	.	gene_id "MSTRG.124675"; transcript_id "MSTRG.124675.20"; exon_number "1";
chr3	StringTie	exon	98517052	98517189	1000	-	.	gene_id "MSTRG.124675"; transcript_id "MSTRG.124675.20"; exon_number "2";
chr3	StringTie	exon	98518885	98518995	1000	-	.	gene_id "MSTRG.124675"; transcript_id "MSTRG.124675.20"; exon_number "3";
chr3	StringTie	exon	98521133	98521437	1000	-	.	gene_id "MSTRG.124675"; transcript_id "MSTRG.124675.20"; exon_number "4";
chr3	StringTie	exon	98522849	98523030	1000	-	.	gene_id "MSTRG.124675"; transcript_id "MSTRG.124675.20"; exon_number "5";
chr3	StringTie	transcript	98500800	98522945	1000	-	.	gene_id "MSTRG.124675"; transcript_id "MSTRG.124675.21";
chr3	StringTie	exon	98500800	98501520	1000	-	.	gene_id "MSTRG.124675"; transcript_id "MSTRG.124675.21"; exon_number "1";
chr3	StringTie	exon	98517052	98517189	1000	-	.	gene_id "MSTRG.124675"; transcript_id "MSTRG.124675.21"; exon_number "2";
chr3	StringTie	exon	98518885	98518993	1000	-	.	gene_id "MSTRG.124675"; transcript_id "MSTRG.124675.21"; exon_number "3";
chr3	StringTie	exon	98521133	98521437	1000	-	.	gene_id "MSTRG.124675"; transcript_id "MSTRG.124675.21"; exon_number "4";
chr3	StringTie	exon	98522849	98522945	1000	-	.	gene_id "MSTRG.124675"; transcript_id "MSTRG.124675.21"; exon_number "5";
chr3	StringTie	transcript	98500809	98522846	1000	-	.	gene_id "MSTRG.124675"; transcript_id "MSTRG.124675.22";
chr3	StringTie	exon	98500809	98501520	1000	-	.	gene_id "MSTRG.124675"; transcript_id "MSTRG.124675.22"; exon_number "1";
chr3	StringTie	exon	98517052	98517189	1000	-	.	gene_id "MSTRG.124675"; transcript_id "MSTRG.124675.22"; exon_number "2";
chr3	StringTie	exon	98518885	98518995	1000	-	.	gene_id "MSTRG.124675"; transcript_id "MSTRG.124675.22"; exon_number "3";
chr3	StringTie	exon	98521133	98521442	1000	-	.	gene_id "MSTRG.124675"; transcript_id "MSTRG.124675.22"; exon_number "4";
chr3	StringTie	exon	98521653	98521696	1000	-	.	gene_id "MSTRG.124675"; transcript_id "MSTRG.124675.22"; exon_number "5";
chr3	StringTie	exon	98522788	98522846	1000	-	.	gene_id "MSTRG.124675"; transcript_id "MSTRG.124675.22"; exon_number "6";
chr3	StringTie	transcript	98500910	98523031	1000	-	.	gene_id "MSTRG.124675"; transcript_id "MSTRG.124675.24";
chr3	StringTie	exon	98500910	98501520	1000	-	.	gene_id "MSTRG.124675"; transcript_id "MSTRG.124675.24"; exon_number "1";
chr3	StringTie	exon	98503356	98503650	1000	-	.	gene_id "MSTRG.124675"; transcript_id "MSTRG.124675.24"; exon_number "2";
chr3	StringTie	exon	98504468	98506747	1000	-	.	gene_id "MSTRG.124675"; transcript_id "MSTRG.124675.24"; exon_number "3";
chr3	StringTie	exon	98517052	98517189	1000	-	.	gene_id "MSTRG.124675"; transcript_id "MSTRG.124675.24"; exon_number "4";
chr3	StringTie	exon	98518885	98518995	1000	-	.	gene_id "MSTRG.124675"; transcript_id "MSTRG.124675.24"; exon_number "5";
chr3	StringTie	exon	98521133	98521442	1000	-	.	gene_id "MSTRG.124675"; transcript_id "MSTRG.124675.24"; exon_number "6";
chr3	StringTie	exon	98521653	98521696	1000	-	.	gene_id "MSTRG.124675"; transcript_id "MSTRG.124675.24"; exon_number "7";
chr3	StringTie	exon	98522849	98523031	1000	-	.	gene_id "MSTRG.124675"; transcript_id "MSTRG.124675.24"; exon_number "8";
chr3	StringTie	transcript	98503914	98522963	1000	-	.	gene_id "MSTRG.124675"; transcript_id "MSTRG.124675.25";
chr3	StringTie	exon	98503914	98504544	1000	-	.	gene_id "MSTRG.124675"; transcript_id "MSTRG.124675.25"; exon_number "1";
chr3	StringTie	exon	98517052	98517189	1000	-	.	gene_id "MSTRG.124675"; transcript_id "MSTRG.124675.25"; exon_number "2";
chr3	StringTie	exon	98518885	98518995	1000	-	.	gene_id "MSTRG.124675"; transcript_id "MSTRG.124675.25"; exon_number "3";
chr3	StringTie	exon	98521133	98521442	1000	-	.	gene_id "MSTRG.124675"; transcript_id "MSTRG.124675.25"; exon_number "4";
chr3	StringTie	exon	98522849	98522963	1000	-	.	gene_id "MSTRG.124675"; transcript_id "MSTRG.124675.25"; exon_number "5";
chr3	StringTie	transcript	98504482	98522987	1000	-	.	gene_id "MSTRG.124675"; transcript_id "MSTRG.124675.26";
chr3	StringTie	exon	98504482	98504544	1000	-	.	gene_id "MSTRG.124675"; transcript_id "MSTRG.124675.26"; exon_number "1";
chr3	StringTie	exon	98517052	98517147	1000	-	.	gene_id "MSTRG.124675"; transcript_id "MSTRG.124675.26"; exon_number "2";
chr3	StringTie	exon	98518885	98518995	1000	-	.	gene_id "MSTRG.124675"; transcript_id "MSTRG.124675.26"; exon_number "3";
chr3	StringTie	exon	98521133	98521442	1000	-	.	gene_id "MSTRG.124675"; transcript_id "MSTRG.124675.26"; exon_number "4";
chr3	StringTie	exon	98522849	98522987	1000	-	.	gene_id "MSTRG.124675"; transcript_id "MSTRG.124675.26"; exon_number "5";
chr3	StringTie	transcript	98505891	98522934	1000	-	.	gene_id "MSTRG.124675"; transcript_id "MSTRG.124675.27";
chr3	StringTie	exon	98505891	98506747	1000	-	.	gene_id "MSTRG.124675"; transcript_id "MSTRG.124675.27"; exon_number "1";
chr3	StringTie	exon	98517052	98517189	1000	-	.	gene_id "MSTRG.124675"; transcript_id "MSTRG.124675.27"; exon_number "2";
chr3	StringTie	exon	98518885	98518995	1000	-	.	gene_id "MSTRG.124675"; transcript_id "MSTRG.124675.27"; exon_number "3";
chr3	StringTie	exon	98521133	98521442	1000	-	.	gene_id "MSTRG.124675"; transcript_id "MSTRG.124675.27"; exon_number "4";
chr3	StringTie	exon	98521653	98521696	1000	-	.	gene_id "MSTRG.124675"; transcript_id "MSTRG.124675.27"; exon_number "5";
chr3	StringTie	exon	98522542	98522934	1000	-	.	gene_id "MSTRG.124675"; transcript_id "MSTRG.124675.27"; exon_number "6";
chr3	StringTie	transcript	98506007	98522976	1000	-	.	gene_id "MSTRG.124675"; transcript_id "MSTRG.124675.28";
chr3	StringTie	exon	98506007	98506747	1000	-	.	gene_id "MSTRG.124675"; transcript_id "MSTRG.124675.28"; exon_number "1";
chr3	StringTie	exon	98517052	98517147	1000	-	.	gene_id "MSTRG.124675"; transcript_id "MSTRG.124675.28"; exon_number "2";
chr3	StringTie	exon	98518885	98518995	1000	-	.	gene_id "MSTRG.124675"; transcript_id "MSTRG.124675.28"; exon_number "3";
chr3	StringTie	exon	98521133	98521442	1000	-	.	gene_id "MSTRG.124675"; transcript_id "MSTRG.124675.28"; exon_number "4";
chr3	StringTie	exon	98522849	98522976	1000	-	.	gene_id "MSTRG.124675"; transcript_id "MSTRG.124675.28"; exon_number "5";
chr3	StringTie	transcript	98506030	98522991	1000	-	.	gene_id "MSTRG.124675"; transcript_id "MSTRG.124675.29";
chr3	StringTie	exon	98506030	98506747	1000	-	.	gene_id "MSTRG.124675"; transcript_id "MSTRG.124675.29"; exon_number "1";
chr3	StringTie	exon	98517052	98517147	1000	-	.	gene_id "MSTRG.124675"; transcript_id "MSTRG.124675.29"; exon_number "2";
chr3	StringTie	exon	98518885	98518993	1000	-	.	gene_id "MSTRG.124675"; transcript_id "MSTRG.124675.29"; exon_number "3";
chr3	StringTie	exon	98521133	98521442	1000	-	.	gene_id "MSTRG.124675"; transcript_id "MSTRG.124675.29"; exon_number "4";
chr3	StringTie	exon	98522849	98522991	1000	-	.	gene_id "MSTRG.124675"; transcript_id "MSTRG.124675.29"; exon_number "5";
chr3	StringTie	transcript	98499320	98523152	1000	-	.	gene_id "MSTRG.124675"; transcript_id "MSTRG.124675.3";
chr3	StringTie	exon	98499320	98506747	1000	-	.	gene_id "MSTRG.124675"; transcript_id "MSTRG.124675.3"; exon_number "1";
chr3	StringTie	exon	98517052	98517189	1000	-	.	gene_id "MSTRG.124675"; transcript_id "MSTRG.124675.3"; exon_number "2";
chr3	StringTie	exon	98518885	98518995	1000	-	.	gene_id "MSTRG.124675"; transcript_id "MSTRG.124675.3"; exon_number "3";
chr3	StringTie	exon	98521133	98521442	1000	-	.	gene_id "MSTRG.124675"; transcript_id "MSTRG.124675.3"; exon_number "4";
chr3	StringTie	exon	98522849	98523152	1000	-	.	gene_id "MSTRG.124675"; transcript_id "MSTRG.124675.3"; exon_number "5";
chr3	StringTie	transcript	98506122	98523003	1000	-	.	gene_id "MSTRG.124675"; transcript_id "MSTRG.124675.30";
chr3	StringTie	exon	98506122	98506747	1000	-	.	gene_id "MSTRG.124675"; transcript_id "MSTRG.124675.30"; exon_number "1";
chr3	StringTie	exon	98517052	98517189	1000	-	.	gene_id "MSTRG.124675"; transcript_id "MSTRG.124675.30"; exon_number "2";
chr3	StringTie	exon	98518885	98518995	1000	-	.	gene_id "MSTRG.124675"; transcript_id "MSTRG.124675.30"; exon_number "3";
chr3	StringTie	exon	98521133	98521442	1000	-	.	gene_id "MSTRG.124675"; transcript_id "MSTRG.124675.30"; exon_number "4";
chr3	StringTie	exon	98522542	98523003	1000	-	.	gene_id "MSTRG.124675"; transcript_id "MSTRG.124675.30"; exon_number "5";
chr3	StringTie	transcript	98506319	98522988	1000	-	.	gene_id "MSTRG.124675"; transcript_id "MSTRG.124675.31";
chr3	StringTie	exon	98506319	98506747	1000	-	.	gene_id "MSTRG.124675"; transcript_id "MSTRG.124675.31"; exon_number "1";
chr3	StringTie	exon	98517052	98517189	1000	-	.	gene_id "MSTRG.124675"; transcript_id "MSTRG.124675.31"; exon_number "2";
chr3	StringTie	exon	98518885	98518993	1000	-	.	gene_id "MSTRG.124675"; transcript_id "MSTRG.124675.31"; exon_number "3";
chr3	StringTie	exon	98521133	98521442	1000	-	.	gene_id "MSTRG.124675"; transcript_id "MSTRG.124675.31"; exon_number "4";
chr3	StringTie	exon	98521653	98521696	1000	-	.	gene_id "MSTRG.124675"; transcript_id "MSTRG.124675.31"; exon_number "5";
chr3	StringTie	exon	98522849	98522988	1000	-	.	gene_id "MSTRG.124675"; transcript_id "MSTRG.124675.31"; exon_number "6";
chr3	StringTie	transcript	98506330	98522846	1000	-	.	gene_id "MSTRG.124675"; transcript_id "MSTRG.124675.32";
chr3	StringTie	exon	98506330	98506747	1000	-	.	gene_id "MSTRG.124675"; transcript_id "MSTRG.124675.32"; exon_number "1";
chr3	StringTie	exon	98517052	98517189	1000	-	.	gene_id "MSTRG.124675"; transcript_id "MSTRG.124675.32"; exon_number "2";
chr3	StringTie	exon	98518885	98518995	1000	-	.	gene_id "MSTRG.124675"; transcript_id "MSTRG.124675.32"; exon_number "3";
chr3	StringTie	exon	98521133	98521442	1000	-	.	gene_id "MSTRG.124675"; transcript_id "MSTRG.124675.32"; exon_number "4";
chr3	StringTie	exon	98521653	98521696	1000	-	.	gene_id "MSTRG.124675"; transcript_id "MSTRG.124675.32"; exon_number "5";
chr3	StringTie	exon	98522788	98522846	1000	-	.	gene_id "MSTRG.124675"; transcript_id "MSTRG.124675.32"; exon_number "6";
chr3	StringTie	transcript	98506335	98522970	1000	-	.	gene_id "MSTRG.124675"; transcript_id "MSTRG.124675.33";
chr3	StringTie	exon	98506335	98506747	1000	-	.	gene_id "MSTRG.124675"; transcript_id "MSTRG.124675.33"; exon_number "1";
chr3	StringTie	exon	98517052	98517189	1000	-	.	gene_id "MSTRG.124675"; transcript_id "MSTRG.124675.33"; exon_number "2";
chr3	StringTie	exon	98518885	98518995	1000	-	.	gene_id "MSTRG.124675"; transcript_id "MSTRG.124675.33"; exon_number "3";
chr3	StringTie	exon	98521133	98521437	1000	-	.	gene_id "MSTRG.124675"; transcript_id "MSTRG.124675.33"; exon_number "4";
chr3	StringTie	exon	98521653	98521703	1000	-	.	gene_id "MSTRG.124675"; transcript_id "MSTRG.124675.33"; exon_number "5";
chr3	StringTie	exon	98522849	98522970	1000	-	.	gene_id "MSTRG.124675"; transcript_id "MSTRG.124675.33"; exon_number "6";
chr3	StringTie	transcript	98506336	98523066	1000	-	.	gene_id "MSTRG.124675"; transcript_id "MSTRG.124675.34";
chr3	StringTie	exon	98506336	98507161	1000	-	.	gene_id "MSTRG.124675"; transcript_id "MSTRG.124675.34"; exon_number "1";
chr3	StringTie	exon	98515679	98516879	1000	-	.	gene_id "MSTRG.124675"; transcript_id "MSTRG.124675.34"; exon_number "2";
chr3	StringTie	exon	98517052	98517189	1000	-	.	gene_id "MSTRG.124675"; transcript_id "MSTRG.124675.34"; exon_number "3";
chr3	StringTie	exon	98518885	98518995	1000	-	.	gene_id "MSTRG.124675"; transcript_id "MSTRG.124675.34"; exon_number "4";
chr3	StringTie	exon	98521133	98521442	1000	-	.	gene_id "MSTRG.124675"; transcript_id "MSTRG.124675.34"; exon_number "5";
chr3	StringTie	exon	98521653	98521703	1000	-	.	gene_id "MSTRG.124675"; transcript_id "MSTRG.124675.34"; exon_number "6";
chr3	StringTie	exon	98522849	98523066	1000	-	.	gene_id "MSTRG.124675"; transcript_id "MSTRG.124675.34"; exon_number "7";
chr3	StringTie	transcript	98506445	98522939	1000	-	.	gene_id "MSTRG.124675"; transcript_id "MSTRG.124675.35";
chr3	StringTie	exon	98506445	98506747	1000	-	.	gene_id "MSTRG.124675"; transcript_id "MSTRG.124675.35"; exon_number "1";
chr3	StringTie	exon	98517052	98517189	1000	-	.	gene_id "MSTRG.124675"; transcript_id "MSTRG.124675.35"; exon_number "2";
chr3	StringTie	exon	98518885	98518995	1000	-	.	gene_id "MSTRG.124675"; transcript_id "MSTRG.124675.35"; exon_number "3";
chr3	StringTie	exon	98521133	98521377	1000	-	.	gene_id "MSTRG.124675"; transcript_id "MSTRG.124675.35"; exon_number "4";
chr3	StringTie	exon	98522849	98522939	1000	-	.	gene_id "MSTRG.124675"; transcript_id "MSTRG.124675.35"; exon_number "5";
chr3	StringTie	transcript	98506474	98522948	1000	-	.	gene_id "MSTRG.124675"; transcript_id "MSTRG.124675.36";
chr3	StringTie	exon	98506474	98506747	1000	-	.	gene_id "MSTRG.124675"; transcript_id "MSTRG.124675.36"; exon_number "1";
chr3	StringTie	exon	98517052	98517189	1000	-	.	gene_id "MSTRG.124675"; transcript_id "MSTRG.124675.36"; exon_number "2";
chr3	StringTie	exon	98518885	98518993	1000	-	.	gene_id "MSTRG.124675"; transcript_id "MSTRG.124675.36"; exon_number "3";
chr3	StringTie	exon	98521133	98521442	1000	-	.	gene_id "MSTRG.124675"; transcript_id "MSTRG.124675.36"; exon_number "4";
chr3	StringTie	exon	98521653	98521703	1000	-	.	gene_id "MSTRG.124675"; transcript_id "MSTRG.124675.36"; exon_number "5";
chr3	StringTie	exon	98522849	98522948	1000	-	.	gene_id "MSTRG.124675"; transcript_id "MSTRG.124675.36"; exon_number "6";
chr3	StringTie	transcript	98506476	98522955	1000	-	.	gene_id "MSTRG.124675"; transcript_id "MSTRG.124675.37";
chr3	StringTie	exon	98506476	98506747	1000	-	.	gene_id "MSTRG.124675"; transcript_id "MSTRG.124675.37"; exon_number "1";
chr3	StringTie	exon	98517052	98517189	1000	-	.	gene_id "MSTRG.124675"; transcript_id "MSTRG.124675.37"; exon_number "2";
chr3	StringTie	exon	98518885	98518995	1000	-	.	gene_id "MSTRG.124675"; transcript_id "MSTRG.124675.37"; exon_number "3";
chr3	StringTie	exon	98521133	98521437	1000	-	.	gene_id "MSTRG.124675"; transcript_id "MSTRG.124675.37"; exon_number "4";
chr3	StringTie	exon	98521653	98521696	1000	-	.	gene_id "MSTRG.124675"; transcript_id "MSTRG.124675.37"; exon_number "5";
chr3	StringTie	exon	98522849	98522955	1000	-	.	gene_id "MSTRG.124675"; transcript_id "MSTRG.124675.37"; exon_number "6";
chr3	StringTie	transcript	98506477	98585498	1000	-	.	gene_id "MSTRG.124675"; transcript_id "MSTRG.124675.38";
chr3	StringTie	exon	98506477	98506747	1000	-	.	gene_id "MSTRG.124675"; transcript_id "MSTRG.124675.38"; exon_number "1";
chr3	StringTie	exon	98517052	98517147	1000	-	.	gene_id "MSTRG.124675"; transcript_id "MSTRG.124675.38"; exon_number "2";
chr3	StringTie	exon	98518885	98518995	1000	-	.	gene_id "MSTRG.124675"; transcript_id "MSTRG.124675.38"; exon_number "3";
chr3	StringTie	exon	98521133	98521442	1000	-	.	gene_id "MSTRG.124675"; transcript_id "MSTRG.124675.38"; exon_number "4";
chr3	StringTie	exon	98562324	98562442	1000	-	.	gene_id "MSTRG.124675"; transcript_id "MSTRG.124675.38"; exon_number "5";
chr3	StringTie	exon	98581407	98581511	1000	-	.	gene_id "MSTRG.124675"; transcript_id "MSTRG.124675.38"; exon_number "6";
chr3	StringTie	exon	98585441	98585498	1000	-	.	gene_id "MSTRG.124675"; transcript_id "MSTRG.124675.38"; exon_number "7";
chr3	StringTie	transcript	98506478	98523000	1000	-	.	gene_id "MSTRG.124675"; transcript_id "MSTRG.124675.39";
chr3	StringTie	exon	98506478	98506747	1000	-	.	gene_id "MSTRG.124675"; transcript_id "MSTRG.124675.39"; exon_number "1";
chr3	StringTie	exon	98509696	98509770	1000	-	.	gene_id "MSTRG.124675"; transcript_id "MSTRG.124675.39"; exon_number "2";
chr3	StringTie	exon	98517052	98517189	1000	-	.	gene_id "MSTRG.124675"; transcript_id "MSTRG.124675.39"; exon_number "3";
chr3	StringTie	exon	98518885	98518993	1000	-	.	gene_id "MSTRG.124675"; transcript_id "MSTRG.124675.39"; exon_number "4";
chr3	StringTie	exon	98521133	98521442	1000	-	.	gene_id "MSTRG.124675"; transcript_id "MSTRG.124675.39"; exon_number "5";
chr3	StringTie	exon	98522849	98523000	1000	-	.	gene_id "MSTRG.124675"; transcript_id "MSTRG.124675.39"; exon_number "6";
chr3	StringTie	transcript	98500249	98522998	1000	-	.	gene_id "MSTRG.124675"; transcript_id "MSTRG.124675.4";
chr3	StringTie	exon	98500249	98501520	1000	-	.	gene_id "MSTRG.124675"; transcript_id "MSTRG.124675.4"; exon_number "1";
chr3	StringTie	exon	98504468	98506747	1000	-	.	gene_id "MSTRG.124675"; transcript_id "MSTRG.124675.4"; exon_number "2";
chr3	StringTie	exon	98517052	98517189	1000	-	.	gene_id "MSTRG.124675"; transcript_id "MSTRG.124675.4"; exon_number "3";
chr3	StringTie	exon	98518885	98518995	1000	-	.	gene_id "MSTRG.124675"; transcript_id "MSTRG.124675.4"; exon_number "4";
chr3	StringTie	exon	98521133	98521442	1000	-	.	gene_id "MSTRG.124675"; transcript_id "MSTRG.124675.4"; exon_number "5";
chr3	StringTie	exon	98522849	98522998	1000	-	.	gene_id "MSTRG.124675"; transcript_id "MSTRG.124675.4"; exon_number "6";
chr3	StringTie	transcript	98514628	98523002	1000	-	.	gene_id "MSTRG.124675"; transcript_id "MSTRG.124675.40";
chr3	StringTie	exon	98514628	98516879	1000	-	.	gene_id "MSTRG.124675"; transcript_id "MSTRG.124675.40"; exon_number "1";
chr3	StringTie	exon	98517052	98517147	1000	-	.	gene_id "MSTRG.124675"; transcript_id "MSTRG.124675.40"; exon_number "2";
chr3	StringTie	exon	98518885	98518995	1000	-	.	gene_id "MSTRG.124675"; transcript_id "MSTRG.124675.40"; exon_number "3";
chr3	StringTie	exon	98521133	98521442	1000	-	.	gene_id "MSTRG.124675"; transcript_id "MSTRG.124675.40"; exon_number "4";
chr3	StringTie	exon	98521653	98521703	1000	-	.	gene_id "MSTRG.124675"; transcript_id "MSTRG.124675.40"; exon_number "5";
chr3	StringTie	exon	98522849	98523002	1000	-	.	gene_id "MSTRG.124675"; transcript_id "MSTRG.124675.40"; exon_number "6";
chr3	StringTie	transcript	98514681	98523011	1000	-	.	gene_id "MSTRG.124675"; transcript_id "MSTRG.124675.41";
chr3	StringTie	exon	98514681	98516879	1000	-	.	gene_id "MSTRG.124675"; transcript_id "MSTRG.124675.41"; exon_number "1";
chr3	StringTie	exon	98517052	98517189	1000	-	.	gene_id "MSTRG.124675"; transcript_id "MSTRG.124675.41"; exon_number "2";
chr3	StringTie	exon	98518885	98518993	1000	-	.	gene_id "MSTRG.124675"; transcript_id "MSTRG.124675.41"; exon_number "3";
chr3	StringTie	exon	98521133	98521442	1000	-	.	gene_id "MSTRG.124675"; transcript_id "MSTRG.124675.41"; exon_number "4";
chr3	StringTie	exon	98522849	98523011	1000	-	.	gene_id "MSTRG.124675"; transcript_id "MSTRG.124675.41"; exon_number "5";
chr3	StringTie	transcript	98515194	98523025	1000	-	.	gene_id "MSTRG.124675"; transcript_id "MSTRG.124675.42";
chr3	StringTie	exon	98515194	98516742	1000	-	.	gene_id "MSTRG.124675"; transcript_id "MSTRG.124675.42"; exon_number "1";
chr3	StringTie	exon	98517052	98517189	1000	-	.	gene_id "MSTRG.124675"; transcript_id "MSTRG.124675.42"; exon_number "2";
chr3	StringTie	exon	98518885	98518995	1000	-	.	gene_id "MSTRG.124675"; transcript_id "MSTRG.124675.42"; exon_number "3";
chr3	StringTie	exon	98521133	98521442	1000	-	.	gene_id "MSTRG.124675"; transcript_id "MSTRG.124675.42"; exon_number "4";
chr3	StringTie	exon	98522849	98523025	1000	-	.	gene_id "MSTRG.124675"; transcript_id "MSTRG.124675.42"; exon_number "5";
chr3	StringTie	transcript	98515225	98522936	1000	-	.	gene_id "MSTRG.124675"; transcript_id "MSTRG.124675.43";
chr3	StringTie	exon	98515225	98516879	1000	-	.	gene_id "MSTRG.124675"; transcript_id "MSTRG.124675.43"; exon_number "1";
chr3	StringTie	exon	98517052	98517189	1000	-	.	gene_id "MSTRG.124675"; transcript_id "MSTRG.124675.43"; exon_number "2";
chr3	StringTie	exon	98518885	98518993	1000	-	.	gene_id "MSTRG.124675"; transcript_id "MSTRG.124675.43"; exon_number "3";
chr3	StringTie	exon	98521133	98521437	1000	-	.	gene_id "MSTRG.124675"; transcript_id "MSTRG.124675.43"; exon_number "4";
chr3	StringTie	exon	98522849	98522936	1000	-	.	gene_id "MSTRG.124675"; transcript_id "MSTRG.124675.43"; exon_number "5";
chr3	StringTie	transcript	98515228	98523011	1000	-	.	gene_id "MSTRG.124675"; transcript_id "MSTRG.124675.44";
chr3	StringTie	exon	98515228	98516879	1000	-	.	gene_id "MSTRG.124675"; transcript_id "MSTRG.124675.44"; exon_number "1";
chr3	StringTie	exon	98517052	98517189	1000	-	.	gene_id "MSTRG.124675"; transcript_id "MSTRG.124675.44"; exon_number "2";
chr3	StringTie	exon	98518885	98518995	1000	-	.	gene_id "MSTRG.124675"; transcript_id "MSTRG.124675.44"; exon_number "3";
chr3	StringTie	exon	98521133	98521442	1000	-	.	gene_id "MSTRG.124675"; transcript_id "MSTRG.124675.44"; exon_number "4";
chr3	StringTie	exon	98521653	98521696	1000	-	.	gene_id "MSTRG.124675"; transcript_id "MSTRG.124675.44"; exon_number "5";
chr3	StringTie	exon	98522542	98523011	1000	-	.	gene_id "MSTRG.124675"; transcript_id "MSTRG.124675.44"; exon_number "6";
chr3	StringTie	transcript	98515228	98589905	1000	-	.	gene_id "MSTRG.124675"; transcript_id "MSTRG.124675.45";
chr3	StringTie	exon	98515228	98516879	1000	-	.	gene_id "MSTRG.124675"; transcript_id "MSTRG.124675.45"; exon_number "1";
chr3	StringTie	exon	98517052	98517189	1000	-	.	gene_id "MSTRG.124675"; transcript_id "MSTRG.124675.45"; exon_number "2";
chr3	StringTie	exon	98518885	98521442	1000	-	.	gene_id "MSTRG.124675"; transcript_id "MSTRG.124675.45"; exon_number "3";
chr3	StringTie	exon	98562324	98562442	1000	-	.	gene_id "MSTRG.124675"; transcript_id "MSTRG.124675.45"; exon_number "4";
chr3	StringTie	exon	98581407	98581511	1000	-	.	gene_id "MSTRG.124675"; transcript_id "MSTRG.124675.45"; exon_number "5";
chr3	StringTie	exon	98585441	98585659	1000	-	.	gene_id "MSTRG.124675"; transcript_id "MSTRG.124675.45"; exon_number "6";
chr3	StringTie	exon	98588713	98588854	1000	-	.	gene_id "MSTRG.124675"; transcript_id "MSTRG.124675.45"; exon_number "7";
chr3	StringTie	exon	98589662	98589905	1000	-	.	gene_id "MSTRG.124675"; transcript_id "MSTRG.124675.45"; exon_number "8";
chr3	StringTie	transcript	98515293	98523009	1000	-	.	gene_id "MSTRG.124675"; transcript_id "MSTRG.124675.46";
chr3	StringTie	exon	98515293	98516879	1000	-	.	gene_id "MSTRG.124675"; transcript_id "MSTRG.124675.46"; exon_number "1";
chr3	StringTie	exon	98517052	98517147	1000	-	.	gene_id "MSTRG.124675"; transcript_id "MSTRG.124675.46"; exon_number "2";
chr3	StringTie	exon	98518885	98518995	1000	-	.	gene_id "MSTRG.124675"; transcript_id "MSTRG.124675.46"; exon_number "3";
chr3	StringTie	exon	98521133	98521442	1000	-	.	gene_id "MSTRG.124675"; transcript_id "MSTRG.124675.46"; exon_number "4";
chr3	StringTie	exon	98522849	98523009	1000	-	.	gene_id "MSTRG.124675"; transcript_id "MSTRG.124675.46"; exon_number "5";
chr3	StringTie	transcript	98515311	98523003	1000	-	.	gene_id "MSTRG.124675"; transcript_id "MSTRG.124675.47";
chr3	StringTie	exon	98515311	98516879	1000	-	.	gene_id "MSTRG.124675"; transcript_id "MSTRG.124675.47"; exon_number "1";
chr3	StringTie	exon	98517052	98518995	1000	-	.	gene_id "MSTRG.124675"; transcript_id "MSTRG.124675.47"; exon_number "2";
chr3	StringTie	exon	98521133	98521442	1000	-	.	gene_id "MSTRG.124675"; transcript_id "MSTRG.124675.47"; exon_number "3";
chr3	StringTie	exon	98521653	98521696	1000	-	.	gene_id "MSTRG.124675"; transcript_id "MSTRG.124675.47"; exon_number "4";
chr3	StringTie	exon	98522849	98523003	1000	-	.	gene_id "MSTRG.124675"; transcript_id "MSTRG.124675.47"; exon_number "5";
chr3	StringTie	transcript	98515317	98522912	1000	-	.	gene_id "MSTRG.124675"; transcript_id "MSTRG.124675.48";
chr3	StringTie	exon	98515317	98516879	1000	-	.	gene_id "MSTRG.124675"; transcript_id "MSTRG.124675.48"; exon_number "1";
chr3	StringTie	exon	98517052	98517189	1000	-	.	gene_id "MSTRG.124675"; transcript_id "MSTRG.124675.48"; exon_number "2";
chr3	StringTie	exon	98518885	98518995	1000	-	.	gene_id "MSTRG.124675"; transcript_id "MSTRG.124675.48"; exon_number "3";
chr3	StringTie	exon	98521133	98521703	1000	-	.	gene_id "MSTRG.124675"; transcript_id "MSTRG.124675.48"; exon_number "4";
chr3	StringTie	exon	98522849	98522912	1000	-	.	gene_id "MSTRG.124675"; transcript_id "MSTRG.124675.48"; exon_number "5";
chr3	StringTie	transcript	98515356	98522926	1000	-	.	gene_id "MSTRG.124675"; transcript_id "MSTRG.124675.49";
chr3	StringTie	exon	98515356	98516879	1000	-	.	gene_id "MSTRG.124675"; transcript_id "MSTRG.124675.49"; exon_number "1";
chr3	StringTie	exon	98517052	98517189	1000	-	.	gene_id "MSTRG.124675"; transcript_id "MSTRG.124675.49"; exon_number "2";
chr3	StringTie	exon	98518885	98518993	1000	-	.	gene_id "MSTRG.124675"; transcript_id "MSTRG.124675.49"; exon_number "3";
chr3	StringTie	exon	98521133	98521442	1000	-	.	gene_id "MSTRG.124675"; transcript_id "MSTRG.124675.49"; exon_number "4";
chr3	StringTie	exon	98521653	98521703	1000	-	.	gene_id "MSTRG.124675"; transcript_id "MSTRG.124675.49"; exon_number "5";
chr3	StringTie	exon	98522849	98522926	1000	-	.	gene_id "MSTRG.124675"; transcript_id "MSTRG.124675.49"; exon_number "6";
chr3	StringTie	transcript	98500391	98523107	1000	-	.	gene_id "MSTRG.124675"; transcript_id "MSTRG.124675.5";
chr3	StringTie	exon	98500391	98501520	1000	-	.	gene_id "MSTRG.124675"; transcript_id "MSTRG.124675.5"; exon_number "1";
chr3	StringTie	exon	98517052	98517189	1000	-	.	gene_id "MSTRG.124675"; transcript_id "MSTRG.124675.5"; exon_number "2";
chr3	StringTie	exon	98518885	98518995	1000	-	.	gene_id "MSTRG.124675"; transcript_id "MSTRG.124675.5"; exon_number "3";
chr3	StringTie	exon	98521133	98521442	1000	-	.	gene_id "MSTRG.124675"; transcript_id "MSTRG.124675.5"; exon_number "4";
chr3	StringTie	exon	98521653	98521703	1000	-	.	gene_id "MSTRG.124675"; transcript_id "MSTRG.124675.5"; exon_number "5";
chr3	StringTie	exon	98522849	98523107	1000	-	.	gene_id "MSTRG.124675"; transcript_id "MSTRG.124675.5"; exon_number "6";
chr3	StringTie	transcript	98515395	98523014	1000	-	.	gene_id "MSTRG.124675"; transcript_id "MSTRG.124675.50";
chr3	StringTie	exon	98515395	98516742	1000	-	.	gene_id "MSTRG.124675"; transcript_id "MSTRG.124675.50"; exon_number "1";
chr3	StringTie	exon	98517052	98517189	1000	-	.	gene_id "MSTRG.124675"; transcript_id "MSTRG.124675.50"; exon_number "2";
chr3	StringTie	exon	98518885	98518995	1000	-	.	gene_id "MSTRG.124675"; transcript_id "MSTRG.124675.50"; exon_number "3";
chr3	StringTie	exon	98522849	98523014	1000	-	.	gene_id "MSTRG.124675"; transcript_id "MSTRG.124675.50"; exon_number "4";
chr3	StringTie	transcript	98515405	98522998	1000	-	.	gene_id "MSTRG.124675"; transcript_id "MSTRG.124675.51";
chr3	StringTie	exon	98515405	98516742	1000	-	.	gene_id "MSTRG.124675"; transcript_id "MSTRG.124675.51"; exon_number "1";
chr3	StringTie	exon	98517052	98517189	1000	-	.	gene_id "MSTRG.124675"; transcript_id "MSTRG.124675.51"; exon_number "2";
chr3	StringTie	exon	98518885	98518995	1000	-	.	gene_id "MSTRG.124675"; transcript_id "MSTRG.124675.51"; exon_number "3";
chr3	StringTie	exon	98521133	98521442	1000	-	.	gene_id "MSTRG.124675"; transcript_id "MSTRG.124675.51"; exon_number "4";
chr3	StringTie	exon	98521653	98521703	1000	-	.	gene_id "MSTRG.124675"; transcript_id "MSTRG.124675.51"; exon_number "5";
chr3	StringTie	exon	98522849	98522998	1000	-	.	gene_id "MSTRG.124675"; transcript_id "MSTRG.124675.51"; exon_number "6";
chr3	StringTie	transcript	98515409	98522987	1000	-	.	gene_id "MSTRG.124675"; transcript_id "MSTRG.124675.52";
chr3	StringTie	exon	98515409	98516879	1000	-	.	gene_id "MSTRG.124675"; transcript_id "MSTRG.124675.52"; exon_number "1";
chr3	StringTie	exon	98517052	98517189	1000	-	.	gene_id "MSTRG.124675"; transcript_id "MSTRG.124675.52"; exon_number "2";
chr3	StringTie	exon	98518885	98518993	1000	-	.	gene_id "MSTRG.124675"; transcript_id "MSTRG.124675.52"; exon_number "3";
chr3	StringTie	exon	98521133	98521442	1000	-	.	gene_id "MSTRG.124675"; transcript_id "MSTRG.124675.52"; exon_number "4";
chr3	StringTie	exon	98521653	98521718	1000	-	.	gene_id "MSTRG.124675"; transcript_id "MSTRG.124675.52"; exon_number "5";
chr3	StringTie	exon	98522542	98522987	1000	-	.	gene_id "MSTRG.124675"; transcript_id "MSTRG.124675.52"; exon_number "6";
chr3	StringTie	transcript	98515435	98522650	1000	-	.	gene_id "MSTRG.124675"; transcript_id "MSTRG.124675.53";
chr3	StringTie	exon	98515435	98516879	1000	-	.	gene_id "MSTRG.124675"; transcript_id "MSTRG.124675.53"; exon_number "1";
chr3	StringTie	exon	98517052	98517147	1000	-	.	gene_id "MSTRG.124675"; transcript_id "MSTRG.124675.53"; exon_number "2";
chr3	StringTie	exon	98518885	98518993	1000	-	.	gene_id "MSTRG.124675"; transcript_id "MSTRG.124675.53"; exon_number "3";
chr3	StringTie	exon	98521133	98521442	1000	-	.	gene_id "MSTRG.124675"; transcript_id "MSTRG.124675.53"; exon_number "4";
chr3	StringTie	exon	98521653	98522650	1000	-	.	gene_id "MSTRG.124675"; transcript_id "MSTRG.124675.53"; exon_number "5";
chr3	StringTie	transcript	98515438	98523001	1000	-	.	gene_id "MSTRG.124675"; transcript_id "MSTRG.124675.54";
chr3	StringTie	exon	98515438	98516742	1000	-	.	gene_id "MSTRG.124675"; transcript_id "MSTRG.124675.54"; exon_number "1";
chr3	StringTie	exon	98517052	98517189	1000	-	.	gene_id "MSTRG.124675"; transcript_id "MSTRG.124675.54"; exon_number "2";
chr3	StringTie	exon	98518885	98518993	1000	-	.	gene_id "MSTRG.124675"; transcript_id "MSTRG.124675.54"; exon_number "3";
chr3	StringTie	exon	98521133	98521442	1000	-	.	gene_id "MSTRG.124675"; transcript_id "MSTRG.124675.54"; exon_number "4";
chr3	StringTie	exon	98521653	98521703	1000	-	.	gene_id "MSTRG.124675"; transcript_id "MSTRG.124675.54"; exon_number "5";
chr3	StringTie	exon	98522849	98523001	1000	-	.	gene_id "MSTRG.124675"; transcript_id "MSTRG.124675.54"; exon_number "6";
chr3	StringTie	transcript	98515448	98523004	1000	-	.	gene_id "MSTRG.124675"; transcript_id "MSTRG.124675.55";
chr3	StringTie	exon	98515448	98516879	1000	-	.	gene_id "MSTRG.124675"; transcript_id "MSTRG.124675.55"; exon_number "1";
chr3	StringTie	exon	98517052	98517189	1000	-	.	gene_id "MSTRG.124675"; transcript_id "MSTRG.124675.55"; exon_number "2";
chr3	StringTie	exon	98518885	98518995	1000	-	.	gene_id "MSTRG.124675"; transcript_id "MSTRG.124675.55"; exon_number "3";
chr3	StringTie	exon	98521133	98521437	1000	-	.	gene_id "MSTRG.124675"; transcript_id "MSTRG.124675.55"; exon_number "4";
chr3	StringTie	exon	98521653	98523004	1000	-	.	gene_id "MSTRG.124675"; transcript_id "MSTRG.124675.55"; exon_number "5";
chr3	StringTie	transcript	98515449	98522667	1000	-	.	gene_id "MSTRG.124675"; transcript_id "MSTRG.124675.56";
chr3	StringTie	exon	98515449	98516879	1000	-	.	gene_id "MSTRG.124675"; transcript_id "MSTRG.124675.56"; exon_number "1";
chr3	StringTie	exon	98517052	98517189	1000	-	.	gene_id "MSTRG.124675"; transcript_id "MSTRG.124675.56"; exon_number "2";
chr3	StringTie	exon	98518885	98518995	1000	-	.	gene_id "MSTRG.124675"; transcript_id "MSTRG.124675.56"; exon_number "3";
chr3	StringTie	exon	98521133	98521437	1000	-	.	gene_id "MSTRG.124675"; transcript_id "MSTRG.124675.56"; exon_number "4";
chr3	StringTie	exon	98521653	98521696	1000	-	.	gene_id "MSTRG.124675"; transcript_id "MSTRG.124675.56"; exon_number "5";
chr3	StringTie	exon	98522542	98522667	1000	-	.	gene_id "MSTRG.124675"; transcript_id "MSTRG.124675.56"; exon_number "6";
chr3	StringTie	transcript	98515451	98532190	1000	-	.	gene_id "MSTRG.124675"; transcript_id "MSTRG.124675.57";
chr3	StringTie	exon	98515451	98516879	1000	-	.	gene_id "MSTRG.124675"; transcript_id "MSTRG.124675.57"; exon_number "1";
chr3	StringTie	exon	98517052	98517189	1000	-	.	gene_id "MSTRG.124675"; transcript_id "MSTRG.124675.57"; exon_number "2";
chr3	StringTie	exon	98518885	98518995	1000	-	.	gene_id "MSTRG.124675"; transcript_id "MSTRG.124675.57"; exon_number "3";
chr3	StringTie	exon	98521133	98521442	1000	-	.	gene_id "MSTRG.124675"; transcript_id "MSTRG.124675.57"; exon_number "4";
chr3	StringTie	exon	98532009	98532190	1000	-	.	gene_id "MSTRG.124675"; transcript_id "MSTRG.124675.57"; exon_number "5";
chr3	StringTie	transcript	98515462	98522978	1000	-	.	gene_id "MSTRG.124675"; transcript_id "MSTRG.124675.58";
chr3	StringTie	exon	98515462	98516742	1000	-	.	gene_id "MSTRG.124675"; transcript_id "MSTRG.124675.58"; exon_number "1";
chr3	StringTie	exon	98517052	98517189	1000	-	.	gene_id "MSTRG.124675"; transcript_id "MSTRG.124675.58"; exon_number "2";
chr3	StringTie	exon	98518885	98518995	1000	-	.	gene_id "MSTRG.124675"; transcript_id "MSTRG.124675.58"; exon_number "3";
chr3	StringTie	exon	98521133	98521437	1000	-	.	gene_id "MSTRG.124675"; transcript_id "MSTRG.124675.58"; exon_number "4";
chr3	StringTie	exon	98522849	98522978	1000	-	.	gene_id "MSTRG.124675"; transcript_id "MSTRG.124675.58"; exon_number "5";
chr3	StringTie	transcript	98515465	98522658	1000	-	.	gene_id "MSTRG.124675"; transcript_id "MSTRG.124675.59";
chr3	StringTie	exon	98515465	98516879	1000	-	.	gene_id "MSTRG.124675"; transcript_id "MSTRG.124675.59"; exon_number "1";
chr3	StringTie	exon	98517052	98517189	1000	-	.	gene_id "MSTRG.124675"; transcript_id "MSTRG.124675.59"; exon_number "2";
chr3	StringTie	exon	98518885	98518995	1000	-	.	gene_id "MSTRG.124675"; transcript_id "MSTRG.124675.59"; exon_number "3";
chr3	StringTie	exon	98521133	98521437	1000	-	.	gene_id "MSTRG.124675"; transcript_id "MSTRG.124675.59"; exon_number "4";
chr3	StringTie	exon	98522542	98522658	1000	-	.	gene_id "MSTRG.124675"; transcript_id "MSTRG.124675.59"; exon_number "5";
chr3	StringTie	transcript	98500418	98522977	1000	-	.	gene_id "MSTRG.124675"; transcript_id "MSTRG.124675.6";
chr3	StringTie	exon	98500418	98501520	1000	-	.	gene_id "MSTRG.124675"; transcript_id "MSTRG.124675.6"; exon_number "1";
chr3	StringTie	exon	98517052	98517189	1000	-	.	gene_id "MSTRG.124675"; transcript_id "MSTRG.124675.6"; exon_number "2";
chr3	StringTie	exon	98518885	98518995	1000	-	.	gene_id "MSTRG.124675"; transcript_id "MSTRG.124675.6"; exon_number "3";
chr3	StringTie	exon	98521133	98521437	1000	-	.	gene_id "MSTRG.124675"; transcript_id "MSTRG.124675.6"; exon_number "4";
chr3	StringTie	exon	98522849	98522977	1000	-	.	gene_id "MSTRG.124675"; transcript_id "MSTRG.124675.6"; exon_number "5";
chr3	StringTie	transcript	98515471	98522846	1000	-	.	gene_id "MSTRG.124675"; transcript_id "MSTRG.124675.60";
chr3	StringTie	exon	98515471	98516742	1000	-	.	gene_id "MSTRG.124675"; transcript_id "MSTRG.124675.60"; exon_number "1";
chr3	StringTie	exon	98517052	98517189	1000	-	.	gene_id "MSTRG.124675"; transcript_id "MSTRG.124675.60"; exon_number "2";
chr3	StringTie	exon	98518885	98518995	1000	-	.	gene_id "MSTRG.124675"; transcript_id "MSTRG.124675.60"; exon_number "3";
chr3	StringTie	exon	98521133	98521442	1000	-	.	gene_id "MSTRG.124675"; transcript_id "MSTRG.124675.60"; exon_number "4";
chr3	StringTie	exon	98521653	98521696	1000	-	.	gene_id "MSTRG.124675"; transcript_id "MSTRG.124675.60"; exon_number "5";
chr3	StringTie	exon	98522788	98522846	1000	-	.	gene_id "MSTRG.124675"; transcript_id "MSTRG.124675.60"; exon_number "6";
chr3	StringTie	transcript	98515473	98522652	1000	-	.	gene_id "MSTRG.124675"; transcript_id "MSTRG.124675.61";
chr3	StringTie	exon	98515473	98516879	1000	-	.	gene_id "MSTRG.124675"; transcript_id "MSTRG.124675.61"; exon_number "1";
chr3	StringTie	exon	98517052	98517189	1000	-	.	gene_id "MSTRG.124675"; transcript_id "MSTRG.124675.61"; exon_number "2";
chr3	StringTie	exon	98518885	98518993	1000	-	.	gene_id "MSTRG.124675"; transcript_id "MSTRG.124675.61"; exon_number "3";
chr3	StringTie	exon	98521133	98521442	1000	-	.	gene_id "MSTRG.124675"; transcript_id "MSTRG.124675.61"; exon_number "4";
chr3	StringTie	exon	98522542	98522652	1000	-	.	gene_id "MSTRG.124675"; transcript_id "MSTRG.124675.61"; exon_number "5";
chr3	StringTie	transcript	98515473	98522846	1000	-	.	gene_id "MSTRG.124675"; transcript_id "MSTRG.124675.62";
chr3	StringTie	exon	98515473	98515832	1000	-	.	gene_id "MSTRG.124675"; transcript_id "MSTRG.124675.62"; exon_number "1";
chr3	StringTie	exon	98517052	98517189	1000	-	.	gene_id "MSTRG.124675"; transcript_id "MSTRG.124675.62"; exon_number "2";
chr3	StringTie	exon	98518885	98518995	1000	-	.	gene_id "MSTRG.124675"; transcript_id "MSTRG.124675.62"; exon_number "3";
chr3	StringTie	exon	98521133	98521442	1000	-	.	gene_id "MSTRG.124675"; transcript_id "MSTRG.124675.62"; exon_number "4";
chr3	StringTie	exon	98521653	98521696	1000	-	.	gene_id "MSTRG.124675"; transcript_id "MSTRG.124675.62"; exon_number "5";
chr3	StringTie	exon	98522788	98522846	1000	-	.	gene_id "MSTRG.124675"; transcript_id "MSTRG.124675.62"; exon_number "6";
chr3	StringTie	transcript	98515473	98522976	1000	-	.	gene_id "MSTRG.124675"; transcript_id "MSTRG.124675.63";
chr3	StringTie	exon	98515473	98516742	1000	-	.	gene_id "MSTRG.124675"; transcript_id "MSTRG.124675.63"; exon_number "1";
chr3	StringTie	exon	98517052	98517189	1000	-	.	gene_id "MSTRG.124675"; transcript_id "MSTRG.124675.63"; exon_number "2";
chr3	StringTie	exon	98518885	98518993	1000	-	.	gene_id "MSTRG.124675"; transcript_id "MSTRG.124675.63"; exon_number "3";
chr3	StringTie	exon	98521133	98521442	1000	-	.	gene_id "MSTRG.124675"; transcript_id "MSTRG.124675.63"; exon_number "4";
chr3	StringTie	exon	98522849	98522976	1000	-	.	gene_id "MSTRG.124675"; transcript_id "MSTRG.124675.63"; exon_number "5";
chr3	StringTie	transcript	98515473	98522912	1000	-	.	gene_id "MSTRG.124675"; transcript_id "MSTRG.124675.64";
chr3	StringTie	exon	98515473	98516742	1000	-	.	gene_id "MSTRG.124675"; transcript_id "MSTRG.124675.64"; exon_number "1";
chr3	StringTie	exon	98517052	98517189	1000	-	.	gene_id "MSTRG.124675"; transcript_id "MSTRG.124675.64"; exon_number "2";
chr3	StringTie	exon	98518885	98518995	1000	-	.	gene_id "MSTRG.124675"; transcript_id "MSTRG.124675.64"; exon_number "3";
chr3	StringTie	exon	98521133	98521442	1000	-	.	gene_id "MSTRG.124675"; transcript_id "MSTRG.124675.64"; exon_number "4";
chr3	StringTie	exon	98522542	98522912	1000	-	.	gene_id "MSTRG.124675"; transcript_id "MSTRG.124675.64"; exon_number "5";
chr3	StringTie	transcript	98515473	98522950	1000	-	.	gene_id "MSTRG.124675"; transcript_id "MSTRG.124675.65";
chr3	StringTie	exon	98515473	98515832	1000	-	.	gene_id "MSTRG.124675"; transcript_id "MSTRG.124675.65"; exon_number "1";
chr3	StringTie	exon	98517052	98517189	1000	-	.	gene_id "MSTRG.124675"; transcript_id "MSTRG.124675.65"; exon_number "2";
chr3	StringTie	exon	98518885	98518995	1000	-	.	gene_id "MSTRG.124675"; transcript_id "MSTRG.124675.65"; exon_number "3";
chr3	StringTie	exon	98521133	98521442	1000	-	.	gene_id "MSTRG.124675"; transcript_id "MSTRG.124675.65"; exon_number "4";
chr3	StringTie	exon	98521653	98521703	1000	-	.	gene_id "MSTRG.124675"; transcript_id "MSTRG.124675.65"; exon_number "5";
chr3	StringTie	exon	98522849	98522950	1000	-	.	gene_id "MSTRG.124675"; transcript_id "MSTRG.124675.65"; exon_number "6";
chr3	StringTie	transcript	98515473	98522602	1000	-	.	gene_id "MSTRG.124675"; transcript_id "MSTRG.124675.66";
chr3	StringTie	exon	98515473	98516742	1000	-	.	gene_id "MSTRG.124675"; transcript_id "MSTRG.124675.66"; exon_number "1";
chr3	StringTie	exon	98517052	98517189	1000	-	.	gene_id "MSTRG.124675"; transcript_id "MSTRG.124675.66"; exon_number "2";
chr3	StringTie	exon	98518885	98518995	1000	-	.	gene_id "MSTRG.124675"; transcript_id "MSTRG.124675.66"; exon_number "3";
chr3	StringTie	exon	98521330	98521442	1000	-	.	gene_id "MSTRG.124675"; transcript_id "MSTRG.124675.66"; exon_number "4";
chr3	StringTie	exon	98521653	98521718	1000	-	.	gene_id "MSTRG.124675"; transcript_id "MSTRG.124675.66"; exon_number "5";
chr3	StringTie	exon	98522542	98522602	1000	-	.	gene_id "MSTRG.124675"; transcript_id "MSTRG.124675.66"; exon_number "6";
chr3	StringTie	transcript	98515476	98523003	1000	-	.	gene_id "MSTRG.124675"; transcript_id "MSTRG.124675.68";
chr3	StringTie	exon	98515476	98516115	1000	-	.	gene_id "MSTRG.124675"; transcript_id "MSTRG.124675.68"; exon_number "1";
chr3	StringTie	exon	98516199	98516879	1000	-	.	gene_id "MSTRG.124675"; transcript_id "MSTRG.124675.68"; exon_number "2";
chr3	StringTie	exon	98517052	98517189	1000	-	.	gene_id "MSTRG.124675"; transcript_id "MSTRG.124675.68"; exon_number "3";
chr3	StringTie	exon	98518885	98518995	1000	-	.	gene_id "MSTRG.124675"; transcript_id "MSTRG.124675.68"; exon_number "4";
chr3	StringTie	exon	98521133	98521442	1000	-	.	gene_id "MSTRG.124675"; transcript_id "MSTRG.124675.68"; exon_number "5";
chr3	StringTie	exon	98522849	98523003	1000	-	.	gene_id "MSTRG.124675"; transcript_id "MSTRG.124675.68"; exon_number "6";
chr3	StringTie	transcript	98515477	98523047	1000	-	.	gene_id "MSTRG.124675"; transcript_id "MSTRG.124675.69";
chr3	StringTie	exon	98515477	98515832	1000	-	.	gene_id "MSTRG.124675"; transcript_id "MSTRG.124675.69"; exon_number "1";
chr3	StringTie	exon	98517052	98517189	1000	-	.	gene_id "MSTRG.124675"; transcript_id "MSTRG.124675.69"; exon_number "2";
chr3	StringTie	exon	98518885	98518995	1000	-	.	gene_id "MSTRG.124675"; transcript_id "MSTRG.124675.69"; exon_number "3";
chr3	StringTie	exon	98521133	98521442	1000	-	.	gene_id "MSTRG.124675"; transcript_id "MSTRG.124675.69"; exon_number "4";
chr3	StringTie	exon	98522849	98523047	1000	-	.	gene_id "MSTRG.124675"; transcript_id "MSTRG.124675.69"; exon_number "5";
chr3	StringTie	transcript	98500467	98523043	1000	-	.	gene_id "MSTRG.124675"; transcript_id "MSTRG.124675.7";
chr3	StringTie	exon	98500467	98501520	1000	-	.	gene_id "MSTRG.124675"; transcript_id "MSTRG.124675.7"; exon_number "1";
chr3	StringTie	exon	98504468	98516879	1000	-	.	gene_id "MSTRG.124675"; transcript_id "MSTRG.124675.7"; exon_number "2";
chr3	StringTie	exon	98517052	98517189	1000	-	.	gene_id "MSTRG.124675"; transcript_id "MSTRG.124675.7"; exon_number "3";
chr3	StringTie	exon	98518885	98518995	1000	-	.	gene_id "MSTRG.124675"; transcript_id "MSTRG.124675.7"; exon_number "4";
chr3	StringTie	exon	98521133	98521442	1000	-	.	gene_id "MSTRG.124675"; transcript_id "MSTRG.124675.7"; exon_number "5";
chr3	StringTie	exon	98522849	98523043	1000	-	.	gene_id "MSTRG.124675"; transcript_id "MSTRG.124675.7"; exon_number "6";
chr3	StringTie	transcript	98515483	98522964	1000	-	.	gene_id "MSTRG.124675"; transcript_id "MSTRG.124675.71";
chr3	StringTie	exon	98515483	98515832	1000	-	.	gene_id "MSTRG.124675"; transcript_id "MSTRG.124675.71"; exon_number "1";
chr3	StringTie	exon	98517052	98517189	1000	-	.	gene_id "MSTRG.124675"; transcript_id "MSTRG.124675.71"; exon_number "2";
chr3	StringTie	exon	98518885	98518995	1000	-	.	gene_id "MSTRG.124675"; transcript_id "MSTRG.124675.71"; exon_number "3";
chr3	StringTie	exon	98521133	98521442	1000	-	.	gene_id "MSTRG.124675"; transcript_id "MSTRG.124675.71"; exon_number "4";
chr3	StringTie	exon	98521653	98521696	1000	-	.	gene_id "MSTRG.124675"; transcript_id "MSTRG.124675.71"; exon_number "5";
chr3	StringTie	exon	98522849	98522964	1000	-	.	gene_id "MSTRG.124675"; transcript_id "MSTRG.124675.71"; exon_number "6";
chr3	StringTie	transcript	98515488	98522663	1000	-	.	gene_id "MSTRG.124675"; transcript_id "MSTRG.124675.78";
chr3	StringTie	exon	98515488	98516879	1000	-	.	gene_id "MSTRG.124675"; transcript_id "MSTRG.124675.78"; exon_number "1";
chr3	StringTie	exon	98517052	98517189	1000	-	.	gene_id "MSTRG.124675"; transcript_id "MSTRG.124675.78"; exon_number "2";
chr3	StringTie	exon	98518885	98518995	1000	-	.	gene_id "MSTRG.124675"; transcript_id "MSTRG.124675.78"; exon_number "3";
chr3	StringTie	exon	98521133	98521442	1000	-	.	gene_id "MSTRG.124675"; transcript_id "MSTRG.124675.78"; exon_number "4";
chr3	StringTie	exon	98521653	98521718	1000	-	.	gene_id "MSTRG.124675"; transcript_id "MSTRG.124675.78"; exon_number "5";
chr3	StringTie	exon	98522542	98522663	1000	-	.	gene_id "MSTRG.124675"; transcript_id "MSTRG.124675.78"; exon_number "6";
chr3	StringTie	transcript	98515488	98523012	1000	-	.	gene_id "MSTRG.124675"; transcript_id "MSTRG.124675.79";
chr3	StringTie	exon	98515488	98516879	1000	-	.	gene_id "MSTRG.124675"; transcript_id "MSTRG.124675.79"; exon_number "1";
chr3	StringTie	exon	98517052	98517189	1000	-	.	gene_id "MSTRG.124675"; transcript_id "MSTRG.124675.79"; exon_number "2";
chr3	StringTie	exon	98518885	98518993	1000	-	.	gene_id "MSTRG.124675"; transcript_id "MSTRG.124675.79"; exon_number "3";
chr3	StringTie	exon	98521133	98521442	1000	-	.	gene_id "MSTRG.124675"; transcript_id "MSTRG.124675.79"; exon_number "4";
chr3	StringTie	exon	98521653	98521718	1000	-	.	gene_id "MSTRG.124675"; transcript_id "MSTRG.124675.79"; exon_number "5";
chr3	StringTie	exon	98522849	98523012	1000	-	.	gene_id "MSTRG.124675"; transcript_id "MSTRG.124675.79"; exon_number "6";
chr3	StringTie	transcript	98500479	98593665	1000	-	.	gene_id "MSTRG.124675"; transcript_id "MSTRG.124675.8";
chr3	StringTie	exon	98500479	98501520	1000	-	.	gene_id "MSTRG.124675"; transcript_id "MSTRG.124675.8"; exon_number "1";
chr3	StringTie	exon	98503690	98506747	1000	-	.	gene_id "MSTRG.124675"; transcript_id "MSTRG.124675.8"; exon_number "2";
chr3	StringTie	exon	98517052	98517189	1000	-	.	gene_id "MSTRG.124675"; transcript_id "MSTRG.124675.8"; exon_number "3";
chr3	StringTie	exon	98518885	98518995	1000	-	.	gene_id "MSTRG.124675"; transcript_id "MSTRG.124675.8"; exon_number "4";
chr3	StringTie	exon	98521133	98521442	1000	-	.	gene_id "MSTRG.124675"; transcript_id "MSTRG.124675.8"; exon_number "5";
chr3	StringTie	exon	98562324	98562442	1000	-	.	gene_id "MSTRG.124675"; transcript_id "MSTRG.124675.8"; exon_number "6";
chr3	StringTie	exon	98581407	98581511	1000	-	.	gene_id "MSTRG.124675"; transcript_id "MSTRG.124675.8"; exon_number "7";
chr3	StringTie	exon	98585441	98585659	1000	-	.	gene_id "MSTRG.124675"; transcript_id "MSTRG.124675.8"; exon_number "8";
chr3	StringTie	exon	98588713	98590742	1000	-	.	gene_id "MSTRG.124675"; transcript_id "MSTRG.124675.8"; exon_number "9";
chr3	StringTie	exon	98591012	98591155	1000	-	.	gene_id "MSTRG.124675"; transcript_id "MSTRG.124675.8"; exon_number "10";
chr3	StringTie	exon	98592949	98593665	1000	-	.	gene_id "MSTRG.124675"; transcript_id "MSTRG.124675.8"; exon_number "11";
chr3	StringTie	transcript	98515489	98522667	1000	-	.	gene_id "MSTRG.124675"; transcript_id "MSTRG.124675.80";
chr3	StringTie	exon	98515489	98516879	1000	-	.	gene_id "MSTRG.124675"; transcript_id "MSTRG.124675.80"; exon_number "1";
chr3	StringTie	exon	98517052	98517189	1000	-	.	gene_id "MSTRG.124675"; transcript_id "MSTRG.124675.80"; exon_number "2";
chr3	StringTie	exon	98518885	98518993	1000	-	.	gene_id "MSTRG.124675"; transcript_id "MSTRG.124675.80"; exon_number "3";
chr3	StringTie	exon	98521133	98521442	1000	-	.	gene_id "MSTRG.124675"; transcript_id "MSTRG.124675.80"; exon_number "4";
chr3	StringTie	exon	98521653	98521696	1000	-	.	gene_id "MSTRG.124675"; transcript_id "MSTRG.124675.80"; exon_number "5";
chr3	StringTie	exon	98522542	98522667	1000	-	.	gene_id "MSTRG.124675"; transcript_id "MSTRG.124675.80"; exon_number "6";
chr3	StringTie	transcript	98515489	98522926	1000	-	.	gene_id "MSTRG.124675"; transcript_id "MSTRG.124675.81";
chr3	StringTie	exon	98515489	98516879	1000	-	.	gene_id "MSTRG.124675"; transcript_id "MSTRG.124675.81"; exon_number "1";
chr3	StringTie	exon	98517052	98517189	1000	-	.	gene_id "MSTRG.124675"; transcript_id "MSTRG.124675.81"; exon_number "2";
chr3	StringTie	exon	98518885	98518993	1000	-	.	gene_id "MSTRG.124675"; transcript_id "MSTRG.124675.81"; exon_number "3";
chr3	StringTie	exon	98521133	98521442	1000	-	.	gene_id "MSTRG.124675"; transcript_id "MSTRG.124675.81"; exon_number "4";
chr3	StringTie	exon	98521653	98521696	1000	-	.	gene_id "MSTRG.124675"; transcript_id "MSTRG.124675.81"; exon_number "5";
chr3	StringTie	exon	98522849	98522926	1000	-	.	gene_id "MSTRG.124675"; transcript_id "MSTRG.124675.81"; exon_number "6";
chr3	StringTie	transcript	98515491	98522949	1000	-	.	gene_id "MSTRG.124675"; transcript_id "MSTRG.124675.82";
chr3	StringTie	exon	98515491	98516879	1000	-	.	gene_id "MSTRG.124675"; transcript_id "MSTRG.124675.82"; exon_number "1";
chr3	StringTie	exon	98517052	98517147	1000	-	.	gene_id "MSTRG.124675"; transcript_id "MSTRG.124675.82"; exon_number "2";
chr3	StringTie	exon	98518885	98518995	1000	-	.	gene_id "MSTRG.124675"; transcript_id "MSTRG.124675.82"; exon_number "3";
chr3	StringTie	exon	98521133	98521437	1000	-	.	gene_id "MSTRG.124675"; transcript_id "MSTRG.124675.82"; exon_number "4";
chr3	StringTie	exon	98522849	98522949	1000	-	.	gene_id "MSTRG.124675"; transcript_id "MSTRG.124675.82"; exon_number "5";
chr3	StringTie	transcript	98515500	98522602	1000	-	.	gene_id "MSTRG.124675"; transcript_id "MSTRG.124675.83";
chr3	StringTie	exon	98515500	98516879	1000	-	.	gene_id "MSTRG.124675"; transcript_id "MSTRG.124675.83"; exon_number "1";
chr3	StringTie	exon	98517052	98517147	1000	-	.	gene_id "MSTRG.124675"; transcript_id "MSTRG.124675.83"; exon_number "2";
chr3	StringTie	exon	98518885	98518995	1000	-	.	gene_id "MSTRG.124675"; transcript_id "MSTRG.124675.83"; exon_number "3";
chr3	StringTie	exon	98521133	98521442	1000	-	.	gene_id "MSTRG.124675"; transcript_id "MSTRG.124675.83"; exon_number "4";
chr3	StringTie	exon	98521653	98521718	1000	-	.	gene_id "MSTRG.124675"; transcript_id "MSTRG.124675.83"; exon_number "5";
chr3	StringTie	exon	98522542	98522602	1000	-	.	gene_id "MSTRG.124675"; transcript_id "MSTRG.124675.83"; exon_number "6";
chr3	StringTie	transcript	98515506	98522641	1000	-	.	gene_id "MSTRG.124675"; transcript_id "MSTRG.124675.84";
chr3	StringTie	exon	98515506	98516820	1000	-	.	gene_id "MSTRG.124675"; transcript_id "MSTRG.124675.84"; exon_number "1";
chr3	StringTie	exon	98517052	98517189	1000	-	.	gene_id "MSTRG.124675"; transcript_id "MSTRG.124675.84"; exon_number "2";
chr3	StringTie	exon	98518885	98518995	1000	-	.	gene_id "MSTRG.124675"; transcript_id "MSTRG.124675.84"; exon_number "3";
chr3	StringTie	exon	98521133	98521442	1000	-	.	gene_id "MSTRG.124675"; transcript_id "MSTRG.124675.84"; exon_number "4";
chr3	StringTie	exon	98521653	98522641	1000	-	.	gene_id "MSTRG.124675"; transcript_id "MSTRG.124675.84"; exon_number "5";
chr3	StringTie	transcript	98500566	98523011	1000	-	.	gene_id "MSTRG.124675"; transcript_id "MSTRG.124675.9";
chr3	StringTie	exon	98500566	98501520	1000	-	.	gene_id "MSTRG.124675"; transcript_id "MSTRG.124675.9"; exon_number "1";
chr3	StringTie	exon	98517052	98517189	1000	-	.	gene_id "MSTRG.124675"; transcript_id "MSTRG.124675.9"; exon_number "2";
chr3	StringTie	exon	98518885	98518995	1000	-	.	gene_id "MSTRG.124675"; transcript_id "MSTRG.124675.9"; exon_number "3";
chr3	StringTie	exon	98521133	98521442	1000	-	.	gene_id "MSTRG.124675"; transcript_id "MSTRG.124675.9"; exon_number "4";
chr3	StringTie	exon	98521653	98521696	1000	-	.	gene_id "MSTRG.124675"; transcript_id "MSTRG.124675.9"; exon_number "5";
chr3	StringTie	exon	98522849	98523011	1000	-	.	gene_id "MSTRG.124675"; transcript_id "MSTRG.124675.9"; exon_number "6";
chr3	StringTie	transcript	98515176	98516252	1000	+	.	gene_id "MSTRG.124676"; transcript_id "MSTRG.124676.1";
chr3	StringTie	exon	98515176	98515821	1000	+	.	gene_id "MSTRG.124676"; transcript_id "MSTRG.124676.1"; exon_number "1";
chr3	StringTie	exon	98516235	98516252	1000	+	.	gene_id "MSTRG.124676"; transcript_id "MSTRG.124676.1"; exon_number "2";
chr3	StringTie	transcript	98515626	98516366	1000	+	.	gene_id "MSTRG.124676"; transcript_id "MSTRG.124676.10";
chr3	StringTie	exon	98515626	98515824	1000	+	.	gene_id "MSTRG.124676"; transcript_id "MSTRG.124676.10"; exon_number "1";
chr3	StringTie	exon	98515858	98516128	1000	+	.	gene_id "MSTRG.124676"; transcript_id "MSTRG.124676.10"; exon_number "2";
chr3	StringTie	exon	98516247	98516366	1000	+	.	gene_id "MSTRG.124676"; transcript_id "MSTRG.124676.10"; exon_number "3";
chr3	StringTie	transcript	98515213	98515994	1000	+	.	gene_id "MSTRG.124676"; transcript_id "MSTRG.124676.2";
chr3	StringTie	exon	98515213	98515744	1000	+	.	gene_id "MSTRG.124676"; transcript_id "MSTRG.124676.2"; exon_number "1";
chr3	StringTie	exon	98515798	98515994	1000	+	.	gene_id "MSTRG.124676"; transcript_id "MSTRG.124676.2"; exon_number "2";
chr3	StringTie	transcript	98515526	98516263	1000	+	.	gene_id "MSTRG.124676"; transcript_id "MSTRG.124676.3";
chr3	StringTie	exon	98515526	98515712	1000	+	.	gene_id "MSTRG.124676"; transcript_id "MSTRG.124676.3"; exon_number "1";
chr3	StringTie	exon	98516235	98516263	1000	+	.	gene_id "MSTRG.124676"; transcript_id "MSTRG.124676.3"; exon_number "2";
chr3	StringTie	transcript	98515526	98516871	1000	+	.	gene_id "MSTRG.124676"; transcript_id "MSTRG.124676.4";
chr3	StringTie	exon	98515526	98515780	1000	+	.	gene_id "MSTRG.124676"; transcript_id "MSTRG.124676.4"; exon_number "1";
chr3	StringTie	exon	98516268	98516686	1000	+	.	gene_id "MSTRG.124676"; transcript_id "MSTRG.124676.4"; exon_number "2";
chr3	StringTie	exon	98516770	98516871	1000	+	.	gene_id "MSTRG.124676"; transcript_id "MSTRG.124676.4"; exon_number "3";
chr3	StringTie	transcript	98515528	98516879	1000	+	.	gene_id "MSTRG.124676"; transcript_id "MSTRG.124676.5";
chr3	StringTie	exon	98515528	98515703	1000	+	.	gene_id "MSTRG.124676"; transcript_id "MSTRG.124676.5"; exon_number "1";
chr3	StringTie	exon	98515934	98516383	1000	+	.	gene_id "MSTRG.124676"; transcript_id "MSTRG.124676.5"; exon_number "2";
chr3	StringTie	exon	98516482	98516728	1000	+	.	gene_id "MSTRG.124676"; transcript_id "MSTRG.124676.5"; exon_number "3";
chr3	StringTie	exon	98516770	98516879	1000	+	.	gene_id "MSTRG.124676"; transcript_id "MSTRG.124676.5"; exon_number "4";
chr3	StringTie	transcript	98515528	98516502	1000	+	.	gene_id "MSTRG.124676"; transcript_id "MSTRG.124676.6";
chr3	StringTie	exon	98515528	98515878	1000	+	.	gene_id "MSTRG.124676"; transcript_id "MSTRG.124676.6"; exon_number "1";
chr3	StringTie	exon	98516482	98516502	1000	+	.	gene_id "MSTRG.124676"; transcript_id "MSTRG.124676.6"; exon_number "2";
chr3	StringTie	transcript	98515536	98516247	1000	+	.	gene_id "MSTRG.124676"; transcript_id "MSTRG.124676.7";
chr3	StringTie	exon	98515536	98515744	1000	+	.	gene_id "MSTRG.124676"; transcript_id "MSTRG.124676.7"; exon_number "1";
chr3	StringTie	exon	98515769	98516058	1000	+	.	gene_id "MSTRG.124676"; transcript_id "MSTRG.124676.7"; exon_number "2";
chr3	StringTie	exon	98516235	98516247	1000	+	.	gene_id "MSTRG.124676"; transcript_id "MSTRG.124676.7"; exon_number "3";
chr3	StringTie	transcript	98515537	98516328	1000	+	.	gene_id "MSTRG.124676"; transcript_id "MSTRG.124676.8";
chr3	StringTie	exon	98515537	98515693	1000	+	.	gene_id "MSTRG.124676"; transcript_id "MSTRG.124676.8"; exon_number "1";
chr3	StringTie	exon	98515929	98516328	1000	+	.	gene_id "MSTRG.124676"; transcript_id "MSTRG.124676.8"; exon_number "2";
chr3	StringTie	transcript	98515537	98516754	1000	+	.	gene_id "MSTRG.124676"; transcript_id "MSTRG.124676.9";
chr3	StringTie	exon	98515537	98515703	1000	+	.	gene_id "MSTRG.124676"; transcript_id "MSTRG.124676.9"; exon_number "1";
chr3	StringTie	exon	98515934	98516267	1000	+	.	gene_id "MSTRG.124676"; transcript_id "MSTRG.124676.9"; exon_number "2";
chr3	StringTie	exon	98516592	98516754	1000	+	.	gene_id "MSTRG.124676"; transcript_id "MSTRG.124676.9"; exon_number "3";
chr3	StringTie	transcript	98521135	98521977	1000	+	.	gene_id "MSTRG.124677"; transcript_id "MSTRG.124677.1";
chr3	StringTie	exon	98521135	98521338	1000	+	.	gene_id "MSTRG.124677"; transcript_id "MSTRG.124677.1"; exon_number "1";
chr3	StringTie	exon	98521945	98521977	1000	+	.	gene_id "MSTRG.124677"; transcript_id "MSTRG.124677.1"; exon_number "2";
chr3	StringTie	transcript	98521137	98521700	1000	+	.	gene_id "MSTRG.124677"; transcript_id "MSTRG.124677.2";
chr3	StringTie	exon	98521137	98521334	1000	+	.	gene_id "MSTRG.124677"; transcript_id "MSTRG.124677.2"; exon_number "1";
chr3	StringTie	exon	98521675	98521700	1000	+	.	gene_id "MSTRG.124677"; transcript_id "MSTRG.124677.2"; exon_number "2";
chr3	StringTie	transcript	98522570	98525334	1000	+	.	gene_id "MSTRG.124678"; transcript_id "ENST00000502999"; gene_name "RP11-227H4.5"; ref_gene_id "ENSG00000248839";
chr3	StringTie	exon	98522570	98522833	1000	+	.	gene_id "MSTRG.124678"; transcript_id "ENST00000502999"; exon_number "1"; gene_name "RP11-227H4.5"; ref_gene_id "ENSG00000248839";
chr3	StringTie	exon	98525211	98525334	1000	+	.	gene_id "MSTRG.124678"; transcript_id "ENST00000502999"; exon_number "2"; gene_name "RP11-227H4.5"; ref_gene_id "ENSG00000248839";
chr3	StringTie	transcript	98524535	98526128	1000	+	.	gene_id "MSTRG.124678"; transcript_id "MSTRG.124678.2";
chr3	StringTie	exon	98524535	98524762	1000	+	.	gene_id "MSTRG.124678"; transcript_id "MSTRG.124678.2"; exon_number "1";
chr3	StringTie	exon	98525211	98526128	1000	+	.	gene_id "MSTRG.124678"; transcript_id "MSTRG.124678.2"; exon_number "2";
chr3	StringTie	transcript	98524535	98526128	1000	+	.	gene_id "MSTRG.124678"; transcript_id "MSTRG.124678.3";
chr3	StringTie	exon	98524535	98524634	1000	+	.	gene_id "MSTRG.124678"; transcript_id "MSTRG.124678.3"; exon_number "1";
chr3	StringTie	exon	98525211	98526128	1000	+	.	gene_id "MSTRG.124678"; transcript_id "MSTRG.124678.3"; exon_number "2";
chr3	StringTie	transcript	98531899	98533150	1000	+	.	gene_id "MSTRG.124679"; transcript_id "ENST00000284311"; gene_name "GPR15"; ref_gene_id "ENSG00000154165";
chr3	StringTie	exon	98531899	98533150	1000	+	.	gene_id "MSTRG.124679"; transcript_id "ENST00000284311"; exon_number "1"; gene_name "GPR15"; ref_gene_id "ENSG00000154165";
chr1	StringTie	transcript	178972824	178974371	1000	.	.	gene_id "MSTRG.12468"; transcript_id "MSTRG.12468.1";
chr1	StringTie	exon	178972824	178974371	1000	.	.	gene_id "MSTRG.12468"; transcript_id "MSTRG.12468.1"; exon_number "1";
chr3	StringTie	transcript	98533152	98535592	1000	.	.	gene_id "MSTRG.124680"; transcript_id "MSTRG.124680.1";
chr3	StringTie	exon	98533152	98535592	1000	.	.	gene_id "MSTRG.124680"; transcript_id "MSTRG.124680.1"; exon_number "1";
chr3	StringTie	transcript	98549897	98556450	1000	-	.	gene_id "MSTRG.124681"; transcript_id "MSTRG.124681.1";
chr3	StringTie	exon	98549897	98549926	1000	-	.	gene_id "MSTRG.124681"; transcript_id "MSTRG.124681.1"; exon_number "1";
chr3	StringTie	exon	98556113	98556450	1000	-	.	gene_id "MSTRG.124681"; transcript_id "MSTRG.124681.1"; exon_number "2";
chr3	StringTie	transcript	98592985	98593654	1000	+	.	gene_id "MSTRG.124682"; transcript_id "MSTRG.124682.1";
chr3	StringTie	exon	98592985	98593133	1000	+	.	gene_id "MSTRG.124682"; transcript_id "MSTRG.124682.1"; exon_number "1";
chr3	StringTie	exon	98593500	98593654	1000	+	.	gene_id "MSTRG.124682"; transcript_id "MSTRG.124682.1"; exon_number "2";
chr3	StringTie	transcript	98612823	98613339	1000	.	.	gene_id "MSTRG.124683"; transcript_id "MSTRG.124683.1";
chr3	StringTie	exon	98612823	98613339	1000	.	.	gene_id "MSTRG.124683"; transcript_id "MSTRG.124683.1"; exon_number "1";
chr3	StringTie	transcript	98615453	98615742	1000	.	.	gene_id "MSTRG.124684"; transcript_id "MSTRG.124684.1";
chr3	StringTie	exon	98615453	98615742	1000	.	.	gene_id "MSTRG.124684"; transcript_id "MSTRG.124684.1"; exon_number "1";
chr3	StringTie	transcript	98620065	98620618	1000	+	.	gene_id "MSTRG.124685"; transcript_id "ENST00000465006"; gene_name "RP11-227H4.1"; ref_gene_id "ENSG00000240827";
chr3	StringTie	exon	98620065	98620618	1000	+	.	gene_id "MSTRG.124685"; transcript_id "ENST00000465006"; exon_number "1"; gene_name "RP11-227H4.1"; ref_gene_id "ENSG00000240827";
chr3	StringTie	transcript	98622019	98622417	1000	.	.	gene_id "MSTRG.124686"; transcript_id "MSTRG.124686.1";
chr3	StringTie	exon	98622019	98622417	1000	.	.	gene_id "MSTRG.124686"; transcript_id "MSTRG.124686.1"; exon_number "1";
chr3	StringTie	transcript	98622735	98623027	1000	.	.	gene_id "MSTRG.124687"; transcript_id "MSTRG.124687.1";
chr3	StringTie	exon	98622735	98623027	1000	.	.	gene_id "MSTRG.124687"; transcript_id "MSTRG.124687.1"; exon_number "1";
chr3	StringTie	transcript	98623374	98623806	1000	.	.	gene_id "MSTRG.124688"; transcript_id "MSTRG.124688.1";
chr3	StringTie	exon	98623374	98623806	1000	.	.	gene_id "MSTRG.124688"; transcript_id "MSTRG.124688.1"; exon_number "1";
chr3	StringTie	transcript	98635915	98636115	1000	.	.	gene_id "MSTRG.124689"; transcript_id "MSTRG.124689.1";
chr3	StringTie	exon	98635915	98636115	1000	.	.	gene_id "MSTRG.124689"; transcript_id "MSTRG.124689.1"; exon_number "1";
chr1	StringTie	transcript	178974731	178977032	1000	.	.	gene_id "MSTRG.12469"; transcript_id "MSTRG.12469.1";
chr1	StringTie	exon	178974731	178977032	1000	.	.	gene_id "MSTRG.12469"; transcript_id "MSTRG.12469.1"; exon_number "1";
chr3	StringTie	transcript	98638402	98644015	1000	.	.	gene_id "MSTRG.124690"; transcript_id "MSTRG.124690.1";
chr3	StringTie	exon	98638402	98644015	1000	.	.	gene_id "MSTRG.124690"; transcript_id "MSTRG.124690.1"; exon_number "1";
chr3	StringTie	transcript	98625151	98628653	1000	+	.	gene_id "MSTRG.124691"; transcript_id "MSTRG.124691.1";
chr3	StringTie	exon	98625151	98625283	1000	+	.	gene_id "MSTRG.124691"; transcript_id "MSTRG.124691.1"; exon_number "1";
chr3	StringTie	exon	98627043	98627168	1000	+	.	gene_id "MSTRG.124691"; transcript_id "MSTRG.124691.1"; exon_number "2";
chr3	StringTie	exon	98628282	98628653	1000	+	.	gene_id "MSTRG.124691"; transcript_id "MSTRG.124691.1"; exon_number "3";
chr3	StringTie	transcript	98625161	98628584	1000	+	.	gene_id "MSTRG.124691"; transcript_id "MSTRG.124691.2";
chr3	StringTie	exon	98625161	98625283	1000	+	.	gene_id "MSTRG.124691"; transcript_id "MSTRG.124691.2"; exon_number "1";
chr3	StringTie	exon	98625949	98626092	1000	+	.	gene_id "MSTRG.124691"; transcript_id "MSTRG.124691.2"; exon_number "2";
chr3	StringTie	exon	98627043	98627168	1000	+	.	gene_id "MSTRG.124691"; transcript_id "MSTRG.124691.2"; exon_number "3";
chr3	StringTie	exon	98628282	98628584	1000	+	.	gene_id "MSTRG.124691"; transcript_id "MSTRG.124691.2"; exon_number "4";
chr3	StringTie	transcript	98645287	98645910	1000	-	.	gene_id "MSTRG.124692"; transcript_id "MSTRG.124692.1";
chr3	StringTie	exon	98645287	98645910	1000	-	.	gene_id "MSTRG.124692"; transcript_id "MSTRG.124692.1"; exon_number "1";
chr3	StringTie	transcript	98647289	98647496	1000	.	.	gene_id "MSTRG.124693"; transcript_id "MSTRG.124693.1";
chr3	StringTie	exon	98647289	98647496	1000	.	.	gene_id "MSTRG.124693"; transcript_id "MSTRG.124693.1"; exon_number "1";
chr3	StringTie	transcript	98650485	98653513	1000	.	.	gene_id "MSTRG.124694"; transcript_id "MSTRG.124694.1";
chr3	StringTie	exon	98650485	98653513	1000	.	.	gene_id "MSTRG.124694"; transcript_id "MSTRG.124694.1"; exon_number "1";
chr3	StringTie	transcript	98656136	98656365	1000	.	.	gene_id "MSTRG.124695"; transcript_id "MSTRG.124695.1";
chr3	StringTie	exon	98656136	98656365	1000	.	.	gene_id "MSTRG.124695"; transcript_id "MSTRG.124695.1"; exon_number "1";
chr3	StringTie	transcript	98664850	98665055	1000	.	.	gene_id "MSTRG.124696"; transcript_id "MSTRG.124696.1";
chr3	StringTie	exon	98664850	98665055	1000	.	.	gene_id "MSTRG.124696"; transcript_id "MSTRG.124696.1"; exon_number "1";
chr3	StringTie	transcript	98667136	98667407	1000	.	.	gene_id "MSTRG.124697"; transcript_id "MSTRG.124697.1";
chr3	StringTie	exon	98667136	98667407	1000	.	.	gene_id "MSTRG.124697"; transcript_id "MSTRG.124697.1"; exon_number "1";
chr3	StringTie	transcript	98657802	98660570	1000	+	.	gene_id "MSTRG.124698"; transcript_id "ENST00000466609"; gene_name "WWP1P1"; ref_gene_id "ENSG00000244153";
chr3	StringTie	exon	98657802	98660570	1000	+	.	gene_id "MSTRG.124698"; transcript_id "ENST00000466609"; exon_number "1"; gene_name "WWP1P1"; ref_gene_id "ENSG00000244153";
chr3	StringTie	transcript	98660766	98661140	1000	.	.	gene_id "MSTRG.124699"; transcript_id "MSTRG.124699.1";
chr3	StringTie	exon	98660766	98661140	1000	.	.	gene_id "MSTRG.124699"; transcript_id "MSTRG.124699.1"; exon_number "1";
chr1	StringTie	transcript	17287699	17288355	1000	.	.	gene_id "MSTRG.1247"; transcript_id "MSTRG.1247.1";
chr1	StringTie	exon	17287699	17288355	1000	.	.	gene_id "MSTRG.1247"; transcript_id "MSTRG.1247.1"; exon_number "1";
chr1	StringTie	transcript	178977530	178980923	1000	.	.	gene_id "MSTRG.12470"; transcript_id "MSTRG.12470.1";
chr1	StringTie	exon	178977530	178980923	1000	.	.	gene_id "MSTRG.12470"; transcript_id "MSTRG.12470.1"; exon_number "1";
chr3	StringTie	transcript	98668999	98669338	1000	.	.	gene_id "MSTRG.124700"; transcript_id "MSTRG.124700.1";
chr3	StringTie	exon	98668999	98669338	1000	.	.	gene_id "MSTRG.124700"; transcript_id "MSTRG.124700.1"; exon_number "1";
chr3	StringTie	transcript	98669700	98670671	1000	.	.	gene_id "MSTRG.124701"; transcript_id "MSTRG.124701.1";
chr3	StringTie	exon	98669700	98670671	1000	.	.	gene_id "MSTRG.124701"; transcript_id "MSTRG.124701.1"; exon_number "1";
chr3	StringTie	transcript	98672187	98673636	1000	.	.	gene_id "MSTRG.124702"; transcript_id "MSTRG.124702.1";
chr3	StringTie	exon	98672187	98673636	1000	.	.	gene_id "MSTRG.124702"; transcript_id "MSTRG.124702.1"; exon_number "1";
chr3	StringTie	transcript	98678631	98678844	1000	.	.	gene_id "MSTRG.124703"; transcript_id "MSTRG.124703.1";
chr3	StringTie	exon	98678631	98678844	1000	.	.	gene_id "MSTRG.124703"; transcript_id "MSTRG.124703.1"; exon_number "1";
chr3	StringTie	transcript	98681651	98682644	1000	.	.	gene_id "MSTRG.124704"; transcript_id "MSTRG.124704.1";
chr3	StringTie	exon	98681651	98682644	1000	.	.	gene_id "MSTRG.124704"; transcript_id "MSTRG.124704.1"; exon_number "1";
chr3	StringTie	transcript	98690384	98690996	1000	.	.	gene_id "MSTRG.124705"; transcript_id "MSTRG.124705.1";
chr3	StringTie	exon	98690384	98690996	1000	.	.	gene_id "MSTRG.124705"; transcript_id "MSTRG.124705.1"; exon_number "1";
chr3	StringTie	transcript	98691488	98691799	1000	.	.	gene_id "MSTRG.124706"; transcript_id "MSTRG.124706.1";
chr3	StringTie	exon	98691488	98691799	1000	.	.	gene_id "MSTRG.124706"; transcript_id "MSTRG.124706.1"; exon_number "1";
chr3	StringTie	transcript	98701776	98702473	1000	.	.	gene_id "MSTRG.124707"; transcript_id "MSTRG.124707.1";
chr3	StringTie	exon	98701776	98702473	1000	.	.	gene_id "MSTRG.124707"; transcript_id "MSTRG.124707.1"; exon_number "1";
chr3	StringTie	transcript	99034789	99035684	1000	.	.	gene_id "MSTRG.124708"; transcript_id "MSTRG.124708.1";
chr3	StringTie	exon	99034789	99035684	1000	.	.	gene_id "MSTRG.124708"; transcript_id "MSTRG.124708.1"; exon_number "1";
chr3	StringTie	transcript	99040299	99042521	1000	.	.	gene_id "MSTRG.124709"; transcript_id "MSTRG.124709.1";
chr3	StringTie	exon	99040299	99042521	1000	.	.	gene_id "MSTRG.124709"; transcript_id "MSTRG.124709.1"; exon_number "1";
chr1	StringTie	transcript	178983001	178983791	1000	.	.	gene_id "MSTRG.12471"; transcript_id "MSTRG.12471.1";
chr1	StringTie	exon	178983001	178983791	1000	.	.	gene_id "MSTRG.12471"; transcript_id "MSTRG.12471.1"; exon_number "1";
chr3	StringTie	transcript	99054746	99054968	1000	.	.	gene_id "MSTRG.124710"; transcript_id "MSTRG.124710.1";
chr3	StringTie	exon	99054746	99054968	1000	.	.	gene_id "MSTRG.124710"; transcript_id "MSTRG.124710.1"; exon_number "1";
chr3	StringTie	transcript	99057836	99058818	1000	.	.	gene_id "MSTRG.124711"; transcript_id "MSTRG.124711.1";
chr3	StringTie	exon	99057836	99058818	1000	.	.	gene_id "MSTRG.124711"; transcript_id "MSTRG.124711.1"; exon_number "1";
chr3	StringTie	transcript	99063997	99064869	1000	.	.	gene_id "MSTRG.124712"; transcript_id "MSTRG.124712.1";
chr3	StringTie	exon	99063997	99064869	1000	.	.	gene_id "MSTRG.124712"; transcript_id "MSTRG.124712.1"; exon_number "1";
chr3	StringTie	transcript	99066984	99067361	1000	.	.	gene_id "MSTRG.124713"; transcript_id "MSTRG.124713.1";
chr3	StringTie	exon	99066984	99067361	1000	.	.	gene_id "MSTRG.124713"; transcript_id "MSTRG.124713.1"; exon_number "1";
chr3	StringTie	transcript	99069930	99071707	1000	-	.	gene_id "MSTRG.124714"; transcript_id "MSTRG.124714.1";
chr3	StringTie	exon	99069930	99071707	1000	-	.	gene_id "MSTRG.124714"; transcript_id "MSTRG.124714.1"; exon_number "1";
chr3	StringTie	transcript	99075646	99077386	1000	.	.	gene_id "MSTRG.124715"; transcript_id "MSTRG.124715.1";
chr3	StringTie	exon	99075646	99077386	1000	.	.	gene_id "MSTRG.124715"; transcript_id "MSTRG.124715.1"; exon_number "1";
chr3	StringTie	transcript	99086509	99087067	1000	.	.	gene_id "MSTRG.124716"; transcript_id "MSTRG.124716.1";
chr3	StringTie	exon	99086509	99087067	1000	.	.	gene_id "MSTRG.124716"; transcript_id "MSTRG.124716.1"; exon_number "1";
chr3	StringTie	transcript	99088533	99093831	1000	-	.	gene_id "MSTRG.124717"; transcript_id "MSTRG.124717.1";
chr3	StringTie	exon	99088533	99089259	1000	-	.	gene_id "MSTRG.124717"; transcript_id "MSTRG.124717.1"; exon_number "1";
chr3	StringTie	exon	99089815	99089849	1000	-	.	gene_id "MSTRG.124717"; transcript_id "MSTRG.124717.1"; exon_number "2";
chr3	StringTie	exon	99093761	99093831	1000	-	.	gene_id "MSTRG.124717"; transcript_id "MSTRG.124717.1"; exon_number "3";
chr3	StringTie	transcript	99098058	99098374	1000	.	.	gene_id "MSTRG.124718"; transcript_id "MSTRG.124718.1";
chr3	StringTie	exon	99098058	99098374	1000	.	.	gene_id "MSTRG.124718"; transcript_id "MSTRG.124718.1"; exon_number "1";
chr3	StringTie	transcript	99099172	99100495	1000	.	.	gene_id "MSTRG.124719"; transcript_id "MSTRG.124719.1";
chr3	StringTie	exon	99099172	99100495	1000	.	.	gene_id "MSTRG.124719"; transcript_id "MSTRG.124719.1"; exon_number "1";
chr1	StringTie	transcript	178984308	178990478	1000	-	.	gene_id "MSTRG.12472"; transcript_id "MSTRG.12472.1";
chr1	StringTie	exon	178984308	178990478	1000	-	.	gene_id "MSTRG.12472"; transcript_id "MSTRG.12472.1"; exon_number "1";
chr3	StringTie	transcript	99112265	99112605	1000	.	.	gene_id "MSTRG.124720"; transcript_id "MSTRG.124720.1";
chr3	StringTie	exon	99112265	99112605	1000	.	.	gene_id "MSTRG.124720"; transcript_id "MSTRG.124720.1"; exon_number "1";
chr3	StringTie	transcript	99126122	99128070	1000	+	.	gene_id "MSTRG.124721"; transcript_id "MSTRG.124721.1";
chr3	StringTie	exon	99126122	99126519	1000	+	.	gene_id "MSTRG.124721"; transcript_id "MSTRG.124721.1"; exon_number "1";
chr3	StringTie	exon	99127959	99128070	1000	+	.	gene_id "MSTRG.124721"; transcript_id "MSTRG.124721.1"; exon_number "2";
chr3	StringTie	transcript	99129238	99129614	1000	.	.	gene_id "MSTRG.124722"; transcript_id "MSTRG.124722.1";
chr3	StringTie	exon	99129238	99129614	1000	.	.	gene_id "MSTRG.124722"; transcript_id "MSTRG.124722.1"; exon_number "1";
chr3	StringTie	transcript	99135706	99135984	1000	.	.	gene_id "MSTRG.124723"; transcript_id "MSTRG.124723.1";
chr3	StringTie	exon	99135706	99135984	1000	.	.	gene_id "MSTRG.124723"; transcript_id "MSTRG.124723.1"; exon_number "1";
chr3	StringTie	transcript	99144382	99154985	1000	-	.	gene_id "MSTRG.124724"; transcript_id "MSTRG.124724.1";
chr3	StringTie	exon	99144382	99144716	1000	-	.	gene_id "MSTRG.124724"; transcript_id "MSTRG.124724.1"; exon_number "1";
chr3	StringTie	exon	99148035	99148110	1000	-	.	gene_id "MSTRG.124724"; transcript_id "MSTRG.124724.1"; exon_number "2";
chr3	StringTie	exon	99154914	99154985	1000	-	.	gene_id "MSTRG.124724"; transcript_id "MSTRG.124724.1"; exon_number "3";
chr3	StringTie	transcript	99177372	99185776	1000	-	.	gene_id "MSTRG.124725"; transcript_id "MSTRG.124725.1";
chr3	StringTie	exon	99177372	99177513	1000	-	.	gene_id "MSTRG.124725"; transcript_id "MSTRG.124725.1"; exon_number "1";
chr3	StringTie	exon	99185582	99185776	1000	-	.	gene_id "MSTRG.124725"; transcript_id "MSTRG.124725.1"; exon_number "2";
chr3	StringTie	transcript	99177377	99185796	1000	+	.	gene_id "MSTRG.124726"; transcript_id "MSTRG.124726.1";
chr3	StringTie	exon	99177377	99177513	1000	+	.	gene_id "MSTRG.124726"; transcript_id "MSTRG.124726.1"; exon_number "1";
chr3	StringTie	exon	99185658	99185796	1000	+	.	gene_id "MSTRG.124726"; transcript_id "MSTRG.124726.1"; exon_number "2";
chr3	StringTie	transcript	99177382	99185932	1000	+	.	gene_id "MSTRG.124726"; transcript_id "MSTRG.124726.2";
chr3	StringTie	exon	99177382	99177513	1000	+	.	gene_id "MSTRG.124726"; transcript_id "MSTRG.124726.2"; exon_number "1";
chr3	StringTie	exon	99180543	99180636	1000	+	.	gene_id "MSTRG.124726"; transcript_id "MSTRG.124726.2"; exon_number "2";
chr3	StringTie	exon	99185658	99185932	1000	+	.	gene_id "MSTRG.124726"; transcript_id "MSTRG.124726.2"; exon_number "3";
chr3	StringTie	transcript	99195397	99195605	1000	.	.	gene_id "MSTRG.124727"; transcript_id "MSTRG.124727.1";
chr3	StringTie	exon	99195397	99195605	1000	.	.	gene_id "MSTRG.124727"; transcript_id "MSTRG.124727.1"; exon_number "1";
chr3	StringTie	transcript	99202674	99202878	1000	.	.	gene_id "MSTRG.124728"; transcript_id "MSTRG.124728.1";
chr3	StringTie	exon	99202674	99202878	1000	.	.	gene_id "MSTRG.124728"; transcript_id "MSTRG.124728.1"; exon_number "1";
chr3	StringTie	transcript	99203886	99204323	1000	.	.	gene_id "MSTRG.124729"; transcript_id "MSTRG.124729.1";
chr3	StringTie	exon	99203886	99204323	1000	.	.	gene_id "MSTRG.124729"; transcript_id "MSTRG.124729.1"; exon_number "1";
chr1	StringTie	transcript	178990608	179007273	1000	-	.	gene_id "MSTRG.12473"; transcript_id "MSTRG.12473.1";
chr1	StringTie	exon	178990608	178993671	1000	-	.	gene_id "MSTRG.12473"; transcript_id "MSTRG.12473.1"; exon_number "1";
chr1	StringTie	exon	178993766	178993849	1000	-	.	gene_id "MSTRG.12473"; transcript_id "MSTRG.12473.1"; exon_number "2";
chr1	StringTie	exon	179006551	179007273	1000	-	.	gene_id "MSTRG.12473"; transcript_id "MSTRG.12473.1"; exon_number "3";
chr3	StringTie	transcript	99208386	99208796	1000	.	.	gene_id "MSTRG.124730"; transcript_id "MSTRG.124730.1";
chr3	StringTie	exon	99208386	99208796	1000	.	.	gene_id "MSTRG.124730"; transcript_id "MSTRG.124730.1"; exon_number "1";
chr3	StringTie	transcript	99215224	99216266	1000	-	.	gene_id "MSTRG.124731"; transcript_id "ENST00000486987"; gene_name "ACTG1P13"; ref_gene_id "ENSG00000241305";
chr3	StringTie	exon	99215224	99216266	1000	-	.	gene_id "MSTRG.124731"; transcript_id "ENST00000486987"; exon_number "1"; gene_name "ACTG1P13"; ref_gene_id "ENSG00000241305";
chr3	StringTie	transcript	99219966	99220450	1000	+	.	gene_id "MSTRG.124732"; transcript_id "MSTRG.124732.1";
chr3	StringTie	exon	99219966	99220450	1000	+	.	gene_id "MSTRG.124732"; transcript_id "MSTRG.124732.1"; exon_number "1";
chr3	StringTie	transcript	99220912	99221128	1000	.	.	gene_id "MSTRG.124733"; transcript_id "MSTRG.124733.1";
chr3	StringTie	exon	99220912	99221128	1000	.	.	gene_id "MSTRG.124733"; transcript_id "MSTRG.124733.1"; exon_number "1";
chr3	StringTie	transcript	99233095	99234214	1000	.	.	gene_id "MSTRG.124734"; transcript_id "MSTRG.124734.1";
chr3	StringTie	exon	99233095	99234214	1000	.	.	gene_id "MSTRG.124734"; transcript_id "MSTRG.124734.1"; exon_number "1";
chr3	StringTie	transcript	99245483	99246048	1000	.	.	gene_id "MSTRG.124735"; transcript_id "MSTRG.124735.1";
chr3	StringTie	exon	99245483	99246048	1000	.	.	gene_id "MSTRG.124735"; transcript_id "MSTRG.124735.1"; exon_number "1";
chr3	StringTie	transcript	99249380	99277969	1000	+	.	gene_id "MSTRG.124736"; transcript_id "MSTRG.124736.1";
chr3	StringTie	exon	99249380	99249756	1000	+	.	gene_id "MSTRG.124736"; transcript_id "MSTRG.124736.1"; exon_number "1";
chr3	StringTie	exon	99277847	99277969	1000	+	.	gene_id "MSTRG.124736"; transcript_id "MSTRG.124736.1"; exon_number "2";
chr3	StringTie	transcript	99266819	99277970	1000	+	.	gene_id "MSTRG.124736"; transcript_id "MSTRG.124736.2";
chr3	StringTie	exon	99266819	99266924	1000	+	.	gene_id "MSTRG.124736"; transcript_id "MSTRG.124736.2"; exon_number "1";
chr3	StringTie	exon	99277847	99277970	1000	+	.	gene_id "MSTRG.124736"; transcript_id "MSTRG.124736.2"; exon_number "2";
chr3	StringTie	transcript	99263240	99264318	1000	-	.	gene_id "MSTRG.124737"; transcript_id "MSTRG.124737.1";
chr3	StringTie	exon	99263240	99264318	1000	-	.	gene_id "MSTRG.124737"; transcript_id "MSTRG.124737.1"; exon_number "1";
chr3	StringTie	transcript	99283099	99283587	1000	.	.	gene_id "MSTRG.124738"; transcript_id "MSTRG.124738.1";
chr3	StringTie	exon	99283099	99283587	1000	.	.	gene_id "MSTRG.124738"; transcript_id "MSTRG.124738.1"; exon_number "1";
chr3	StringTie	transcript	99284390	99285314	1000	.	.	gene_id "MSTRG.124739"; transcript_id "MSTRG.124739.1";
chr3	StringTie	exon	99284390	99285314	1000	.	.	gene_id "MSTRG.124739"; transcript_id "MSTRG.124739.1"; exon_number "1";
chr1	StringTie	transcript	178999598	179000013	1000	.	.	gene_id "MSTRG.12474"; transcript_id "MSTRG.12474.1";
chr1	StringTie	exon	178999598	179000013	1000	.	.	gene_id "MSTRG.12474"; transcript_id "MSTRG.12474.1"; exon_number "1";
chr3	StringTie	transcript	99288346	99288571	1000	.	.	gene_id "MSTRG.124740"; transcript_id "MSTRG.124740.1";
chr3	StringTie	exon	99288346	99288571	1000	.	.	gene_id "MSTRG.124740"; transcript_id "MSTRG.124740.1"; exon_number "1";
chr3	StringTie	transcript	99292223	99292602	1000	.	.	gene_id "MSTRG.124741"; transcript_id "MSTRG.124741.1";
chr3	StringTie	exon	99292223	99292602	1000	.	.	gene_id "MSTRG.124741"; transcript_id "MSTRG.124741.1"; exon_number "1";
chr3	StringTie	transcript	99292875	99293213	1000	.	.	gene_id "MSTRG.124742"; transcript_id "MSTRG.124742.1";
chr3	StringTie	exon	99292875	99293213	1000	.	.	gene_id "MSTRG.124742"; transcript_id "MSTRG.124742.1"; exon_number "1";
chr3	StringTie	transcript	99309396	99316347	1000	+	.	gene_id "MSTRG.124743"; transcript_id "MSTRG.124743.1";
chr3	StringTie	exon	99309396	99309545	1000	+	.	gene_id "MSTRG.124743"; transcript_id "MSTRG.124743.1"; exon_number "1";
chr3	StringTie	exon	99315982	99316347	1000	+	.	gene_id "MSTRG.124743"; transcript_id "MSTRG.124743.1"; exon_number "2";
chr3	StringTie	transcript	99318558	99318898	1000	.	.	gene_id "MSTRG.124744"; transcript_id "MSTRG.124744.1";
chr3	StringTie	exon	99318558	99318898	1000	.	.	gene_id "MSTRG.124744"; transcript_id "MSTRG.124744.1"; exon_number "1";
chr3	StringTie	transcript	99324527	99325003	1000	.	.	gene_id "MSTRG.124745"; transcript_id "MSTRG.124745.1";
chr3	StringTie	exon	99324527	99325003	1000	.	.	gene_id "MSTRG.124745"; transcript_id "MSTRG.124745.1"; exon_number "1";
chr3	StringTie	transcript	99326377	99326552	1000	-	.	gene_id "MSTRG.124746"; transcript_id "ENST00000459991"; gene_name "RP11-121C1.1"; ref_gene_id "ENSG00000240572";
chr3	StringTie	exon	99326377	99326552	1000	-	.	gene_id "MSTRG.124746"; transcript_id "ENST00000459991"; exon_number "1"; gene_name "RP11-121C1.1"; ref_gene_id "ENSG00000240572";
chr3	StringTie	transcript	99339558	99341891	1000	.	.	gene_id "MSTRG.124747"; transcript_id "MSTRG.124747.1";
chr3	StringTie	exon	99339558	99341891	1000	.	.	gene_id "MSTRG.124747"; transcript_id "MSTRG.124747.1"; exon_number "1";
chr3	StringTie	transcript	99354029	99354932	1000	.	.	gene_id "MSTRG.124748"; transcript_id "MSTRG.124748.1";
chr3	StringTie	exon	99354029	99354932	1000	.	.	gene_id "MSTRG.124748"; transcript_id "MSTRG.124748.1"; exon_number "1";
chr3	StringTie	transcript	99359667	99371978	1000	-	.	gene_id "MSTRG.124749"; transcript_id "MSTRG.124749.1";
chr3	StringTie	exon	99359667	99359901	1000	-	.	gene_id "MSTRG.124749"; transcript_id "MSTRG.124749.1"; exon_number "1";
chr3	StringTie	exon	99371749	99371978	1000	-	.	gene_id "MSTRG.124749"; transcript_id "MSTRG.124749.1"; exon_number "2";
chr3	StringTie	transcript	99369574	99384825	1000	-	.	gene_id "MSTRG.124749"; transcript_id "MSTRG.124749.2";
chr3	StringTie	exon	99369574	99370618	1000	-	.	gene_id "MSTRG.124749"; transcript_id "MSTRG.124749.2"; exon_number "1";
chr3	StringTie	exon	99371749	99371966	1000	-	.	gene_id "MSTRG.124749"; transcript_id "MSTRG.124749.2"; exon_number "2";
chr3	StringTie	exon	99383949	99384010	1000	-	.	gene_id "MSTRG.124749"; transcript_id "MSTRG.124749.2"; exon_number "3";
chr3	StringTie	exon	99384684	99384825	1000	-	.	gene_id "MSTRG.124749"; transcript_id "MSTRG.124749.2"; exon_number "4";
chr3	StringTie	transcript	99369574	99384200	1000	-	.	gene_id "MSTRG.124749"; transcript_id "MSTRG.124749.3";
chr3	StringTie	exon	99369574	99370618	1000	-	.	gene_id "MSTRG.124749"; transcript_id "MSTRG.124749.3"; exon_number "1";
chr3	StringTie	exon	99371749	99371966	1000	-	.	gene_id "MSTRG.124749"; transcript_id "MSTRG.124749.3"; exon_number "2";
chr3	StringTie	exon	99384053	99384200	1000	-	.	gene_id "MSTRG.124749"; transcript_id "MSTRG.124749.3"; exon_number "3";
chr3	StringTie	transcript	99369887	99380097	1000	-	.	gene_id "MSTRG.124749"; transcript_id "MSTRG.124749.4";
chr3	StringTie	exon	99369887	99370618	1000	-	.	gene_id "MSTRG.124749"; transcript_id "MSTRG.124749.4"; exon_number "1";
chr3	StringTie	exon	99371749	99371966	1000	-	.	gene_id "MSTRG.124749"; transcript_id "MSTRG.124749.4"; exon_number "2";
chr3	StringTie	exon	99379987	99380097	1000	-	.	gene_id "MSTRG.124749"; transcript_id "MSTRG.124749.4"; exon_number "3";
chr3	StringTie	transcript	99369903	99373333	1000	-	.	gene_id "MSTRG.124749"; transcript_id "MSTRG.124749.5";
chr3	StringTie	exon	99369903	99370618	1000	-	.	gene_id "MSTRG.124749"; transcript_id "MSTRG.124749.5"; exon_number "1";
chr3	StringTie	exon	99371749	99371966	1000	-	.	gene_id "MSTRG.124749"; transcript_id "MSTRG.124749.5"; exon_number "2";
chr3	StringTie	exon	99373204	99373333	1000	-	.	gene_id "MSTRG.124749"; transcript_id "MSTRG.124749.5"; exon_number "3";
chr1	StringTie	transcript	179003574	179005462	1000	.	.	gene_id "MSTRG.12475"; transcript_id "MSTRG.12475.1";
chr1	StringTie	exon	179003574	179005462	1000	.	.	gene_id "MSTRG.12475"; transcript_id "MSTRG.12475.1"; exon_number "1";
chr3	StringTie	transcript	99396600	99400829	1000	.	.	gene_id "MSTRG.124750"; transcript_id "MSTRG.124750.1";
chr3	StringTie	exon	99396600	99400829	1000	.	.	gene_id "MSTRG.124750"; transcript_id "MSTRG.124750.1"; exon_number "1";
chr3	StringTie	transcript	99404273	99404513	1000	.	.	gene_id "MSTRG.124751"; transcript_id "MSTRG.124751.1";
chr3	StringTie	exon	99404273	99404513	1000	.	.	gene_id "MSTRG.124751"; transcript_id "MSTRG.124751.1"; exon_number "1";
chr3	StringTie	transcript	99406652	99412980	1000	-	.	gene_id "MSTRG.124752"; transcript_id "MSTRG.124752.1";
chr3	StringTie	exon	99406652	99410938	1000	-	.	gene_id "MSTRG.124752"; transcript_id "MSTRG.124752.1"; exon_number "1";
chr3	StringTie	exon	99412797	99412980	1000	-	.	gene_id "MSTRG.124752"; transcript_id "MSTRG.124752.1"; exon_number "2";
chr3	StringTie	transcript	99416730	99416930	1000	.	.	gene_id "MSTRG.124753"; transcript_id "MSTRG.124753.1";
chr3	StringTie	exon	99416730	99416930	1000	.	.	gene_id "MSTRG.124753"; transcript_id "MSTRG.124753.1"; exon_number "1";
chr3	StringTie	transcript	99420237	99421261	1000	-	.	gene_id "MSTRG.124754"; transcript_id "MSTRG.124754.1";
chr3	StringTie	exon	99420237	99421261	1000	-	.	gene_id "MSTRG.124754"; transcript_id "MSTRG.124754.1"; exon_number "1";
chr3	StringTie	transcript	99421327	99424400	1000	-	.	gene_id "MSTRG.124755"; transcript_id "MSTRG.124755.1";
chr3	StringTie	exon	99421327	99423023	1000	-	.	gene_id "MSTRG.124755"; transcript_id "MSTRG.124755.1"; exon_number "1";
chr3	StringTie	exon	99423407	99423526	1000	-	.	gene_id "MSTRG.124755"; transcript_id "MSTRG.124755.1"; exon_number "2";
chr3	StringTie	exon	99423684	99424033	1000	-	.	gene_id "MSTRG.124755"; transcript_id "MSTRG.124755.1"; exon_number "3";
chr3	StringTie	exon	99424147	99424400	1000	-	.	gene_id "MSTRG.124755"; transcript_id "MSTRG.124755.1"; exon_number "4";
chr3	StringTie	transcript	99422734	99424270	1000	-	.	gene_id "MSTRG.124755"; transcript_id "MSTRG.124755.2";
chr3	StringTie	exon	99422734	99423023	1000	-	.	gene_id "MSTRG.124755"; transcript_id "MSTRG.124755.2"; exon_number "1";
chr3	StringTie	exon	99423407	99423526	1000	-	.	gene_id "MSTRG.124755"; transcript_id "MSTRG.124755.2"; exon_number "2";
chr3	StringTie	exon	99423669	99424033	1000	-	.	gene_id "MSTRG.124755"; transcript_id "MSTRG.124755.2"; exon_number "3";
chr3	StringTie	exon	99424147	99424270	1000	-	.	gene_id "MSTRG.124755"; transcript_id "MSTRG.124755.2"; exon_number "4";
chr3	StringTie	transcript	99422813	99424298	1000	-	.	gene_id "MSTRG.124755"; transcript_id "MSTRG.124755.3";
chr3	StringTie	exon	99422813	99423023	1000	-	.	gene_id "MSTRG.124755"; transcript_id "MSTRG.124755.3"; exon_number "1";
chr3	StringTie	exon	99423684	99424033	1000	-	.	gene_id "MSTRG.124755"; transcript_id "MSTRG.124755.3"; exon_number "2";
chr3	StringTie	exon	99424147	99424298	1000	-	.	gene_id "MSTRG.124755"; transcript_id "MSTRG.124755.3"; exon_number "3";
chr3	StringTie	transcript	99434155	99434379	1000	.	.	gene_id "MSTRG.124756"; transcript_id "MSTRG.124756.1";
chr3	StringTie	exon	99434155	99434379	1000	.	.	gene_id "MSTRG.124756"; transcript_id "MSTRG.124756.1"; exon_number "1";
chr3	StringTie	transcript	99439286	99439509	1000	.	.	gene_id "MSTRG.124757"; transcript_id "MSTRG.124757.1";
chr3	StringTie	exon	99439286	99439509	1000	.	.	gene_id "MSTRG.124757"; transcript_id "MSTRG.124757.1"; exon_number "1";
chr3	StringTie	transcript	99444026	99444284	1000	.	.	gene_id "MSTRG.124758"; transcript_id "MSTRG.124758.1";
chr3	StringTie	exon	99444026	99444284	1000	.	.	gene_id "MSTRG.124758"; transcript_id "MSTRG.124758.1"; exon_number "1";
chr3	StringTie	transcript	99447756	99458463	1000	.	.	gene_id "MSTRG.124759"; transcript_id "MSTRG.124759.1";
chr3	StringTie	exon	99447756	99458463	1000	.	.	gene_id "MSTRG.124759"; transcript_id "MSTRG.124759.1"; exon_number "1";
chr1	StringTie	transcript	179009022	179009735	1000	.	.	gene_id "MSTRG.12476"; transcript_id "MSTRG.12476.1";
chr1	StringTie	exon	179009022	179009735	1000	.	.	gene_id "MSTRG.12476"; transcript_id "MSTRG.12476.1"; exon_number "1";
chr3	StringTie	transcript	99482295	99482568	1000	.	.	gene_id "MSTRG.124760"; transcript_id "MSTRG.124760.1";
chr3	StringTie	exon	99482295	99482568	1000	.	.	gene_id "MSTRG.124760"; transcript_id "MSTRG.124760.1"; exon_number "1";
chr3	StringTie	transcript	99488134	99490422	1000	.	.	gene_id "MSTRG.124761"; transcript_id "MSTRG.124761.1";
chr3	StringTie	exon	99488134	99490422	1000	.	.	gene_id "MSTRG.124761"; transcript_id "MSTRG.124761.1"; exon_number "1";
chr3	StringTie	transcript	99490885	99491098	1000	.	.	gene_id "MSTRG.124762"; transcript_id "MSTRG.124762.1";
chr3	StringTie	exon	99490885	99491098	1000	.	.	gene_id "MSTRG.124762"; transcript_id "MSTRG.124762.1"; exon_number "1";
chr3	StringTie	transcript	99494015	99494225	1000	.	.	gene_id "MSTRG.124763"; transcript_id "MSTRG.124763.1";
chr3	StringTie	exon	99494015	99494225	1000	.	.	gene_id "MSTRG.124763"; transcript_id "MSTRG.124763.1"; exon_number "1";
chr3	StringTie	transcript	99500347	99505508	1000	+	.	gene_id "MSTRG.124764"; transcript_id "ENST00000471993"; gene_name "RP11-779P15.1"; ref_gene_id "ENSG00000243296";
chr3	StringTie	exon	99500347	99500541	1000	+	.	gene_id "MSTRG.124764"; transcript_id "ENST00000471993"; exon_number "1"; gene_name "RP11-779P15.1"; ref_gene_id "ENSG00000243296";
chr3	StringTie	exon	99505246	99505508	1000	+	.	gene_id "MSTRG.124764"; transcript_id "ENST00000471993"; exon_number "2"; gene_name "RP11-779P15.1"; ref_gene_id "ENSG00000243296";
chr3	StringTie	transcript	99498101	99507615	1000	+	.	gene_id "MSTRG.124764"; transcript_id "MSTRG.124764.1";
chr3	StringTie	exon	99498101	99498512	1000	+	.	gene_id "MSTRG.124764"; transcript_id "MSTRG.124764.1"; exon_number "1";
chr3	StringTie	exon	99500474	99500541	1000	+	.	gene_id "MSTRG.124764"; transcript_id "MSTRG.124764.1"; exon_number "2";
chr3	StringTie	exon	99500872	99500959	1000	+	.	gene_id "MSTRG.124764"; transcript_id "MSTRG.124764.1"; exon_number "3";
chr3	StringTie	exon	99507473	99507615	1000	+	.	gene_id "MSTRG.124764"; transcript_id "MSTRG.124764.1"; exon_number "4";
chr3	StringTie	transcript	99498287	99505508	1000	+	.	gene_id "MSTRG.124764"; transcript_id "MSTRG.124764.2";
chr3	StringTie	exon	99498287	99498512	1000	+	.	gene_id "MSTRG.124764"; transcript_id "MSTRG.124764.2"; exon_number "1";
chr3	StringTie	exon	99500474	99500541	1000	+	.	gene_id "MSTRG.124764"; transcript_id "MSTRG.124764.2"; exon_number "2";
chr3	StringTie	exon	99505246	99505508	1000	+	.	gene_id "MSTRG.124764"; transcript_id "MSTRG.124764.2"; exon_number "3";
chr3	StringTie	transcript	99507187	99527113	1000	-	.	gene_id "MSTRG.124765"; transcript_id "ENST00000484675"; gene_name "RP11-779P15.2"; ref_gene_id "ENSG00000243089";
chr3	StringTie	exon	99507187	99507586	1000	-	.	gene_id "MSTRG.124765"; transcript_id "ENST00000484675"; exon_number "1"; gene_name "RP11-779P15.2"; ref_gene_id "ENSG00000243089";
chr3	StringTie	exon	99527049	99527113	1000	-	.	gene_id "MSTRG.124765"; transcript_id "ENST00000484675"; exon_number "2"; gene_name "RP11-779P15.2"; ref_gene_id "ENSG00000243089";
chr3	StringTie	transcript	99501718	99527113	1000	-	.	gene_id "MSTRG.124765"; transcript_id "MSTRG.124765.1";
chr3	StringTie	exon	99501718	99503368	1000	-	.	gene_id "MSTRG.124765"; transcript_id "MSTRG.124765.1"; exon_number "1";
chr3	StringTie	exon	99505899	99506050	1000	-	.	gene_id "MSTRG.124765"; transcript_id "MSTRG.124765.1"; exon_number "2";
chr3	StringTie	exon	99507466	99507586	1000	-	.	gene_id "MSTRG.124765"; transcript_id "MSTRG.124765.1"; exon_number "3";
chr3	StringTie	exon	99527049	99527113	1000	-	.	gene_id "MSTRG.124765"; transcript_id "MSTRG.124765.1"; exon_number "4";
chr3	StringTie	transcript	99501739	99527113	1000	-	.	gene_id "MSTRG.124765"; transcript_id "MSTRG.124765.2";
chr3	StringTie	exon	99501739	99503368	1000	-	.	gene_id "MSTRG.124765"; transcript_id "MSTRG.124765.2"; exon_number "1";
chr3	StringTie	exon	99505899	99506050	1000	-	.	gene_id "MSTRG.124765"; transcript_id "MSTRG.124765.2"; exon_number "2";
chr3	StringTie	exon	99507287	99507586	1000	-	.	gene_id "MSTRG.124765"; transcript_id "MSTRG.124765.2"; exon_number "3";
chr3	StringTie	exon	99527049	99527113	1000	-	.	gene_id "MSTRG.124765"; transcript_id "MSTRG.124765.2"; exon_number "4";
chr3	StringTie	transcript	99534000	99534345	1000	.	.	gene_id "MSTRG.124766"; transcript_id "MSTRG.124766.1";
chr3	StringTie	exon	99534000	99534345	1000	.	.	gene_id "MSTRG.124766"; transcript_id "MSTRG.124766.1"; exon_number "1";
chr3	StringTie	transcript	99535619	99535852	1000	.	.	gene_id "MSTRG.124767"; transcript_id "MSTRG.124767.1";
chr3	StringTie	exon	99535619	99535852	1000	.	.	gene_id "MSTRG.124767"; transcript_id "MSTRG.124767.1"; exon_number "1";
chr3	StringTie	transcript	99538326	99539345	1000	.	.	gene_id "MSTRG.124768"; transcript_id "MSTRG.124768.1";
chr3	StringTie	exon	99538326	99539345	1000	.	.	gene_id "MSTRG.124768"; transcript_id "MSTRG.124768.1"; exon_number "1";
chr3	StringTie	transcript	99539772	99544974	1000	.	.	gene_id "MSTRG.124769"; transcript_id "MSTRG.124769.1";
chr3	StringTie	exon	99539772	99544974	1000	.	.	gene_id "MSTRG.124769"; transcript_id "MSTRG.124769.1"; exon_number "1";
chr1	StringTie	transcript	179010744	179012384	1000	.	.	gene_id "MSTRG.12477"; transcript_id "MSTRG.12477.1";
chr1	StringTie	exon	179010744	179012384	1000	.	.	gene_id "MSTRG.12477"; transcript_id "MSTRG.12477.1"; exon_number "1";
chr3	StringTie	transcript	99549091	99550287	1000	-	.	gene_id "MSTRG.124770"; transcript_id "MSTRG.124770.1";
chr3	StringTie	exon	99549091	99550287	1000	-	.	gene_id "MSTRG.124770"; transcript_id "MSTRG.124770.1"; exon_number "1";
chr3	StringTie	transcript	99554372	99556814	1000	.	.	gene_id "MSTRG.124771"; transcript_id "MSTRG.124771.1";
chr3	StringTie	exon	99554372	99556814	1000	.	.	gene_id "MSTRG.124771"; transcript_id "MSTRG.124771.1"; exon_number "1";
chr3	StringTie	transcript	99560062	99560283	1000	-	.	gene_id "MSTRG.124772"; transcript_id "MSTRG.124772.1";
chr3	StringTie	exon	99560062	99560283	1000	-	.	gene_id "MSTRG.124772"; transcript_id "MSTRG.124772.1"; exon_number "1";
chr3	StringTie	transcript	99563012	99563281	1000	.	.	gene_id "MSTRG.124773"; transcript_id "MSTRG.124773.1";
chr3	StringTie	exon	99563012	99563281	1000	.	.	gene_id "MSTRG.124773"; transcript_id "MSTRG.124773.1"; exon_number "1";
chr3	StringTie	transcript	99564707	99568102	1000	.	.	gene_id "MSTRG.124774"; transcript_id "MSTRG.124774.1";
chr3	StringTie	exon	99564707	99568102	1000	.	.	gene_id "MSTRG.124774"; transcript_id "MSTRG.124774.1"; exon_number "1";
chr3	StringTie	transcript	99572552	99573670	1000	.	.	gene_id "MSTRG.124775"; transcript_id "MSTRG.124775.1";
chr3	StringTie	exon	99572552	99573670	1000	.	.	gene_id "MSTRG.124775"; transcript_id "MSTRG.124775.1"; exon_number "1";
chr3	StringTie	transcript	99576604	99589798	1000	-	.	gene_id "MSTRG.124776"; transcript_id "MSTRG.124776.1";
chr3	StringTie	exon	99576604	99577348	1000	-	.	gene_id "MSTRG.124776"; transcript_id "MSTRG.124776.1"; exon_number "1";
chr3	StringTie	exon	99589607	99589798	1000	-	.	gene_id "MSTRG.124776"; transcript_id "MSTRG.124776.1"; exon_number "2";
chr3	StringTie	transcript	99586349	99586727	1000	.	.	gene_id "MSTRG.124777"; transcript_id "MSTRG.124777.1";
chr3	StringTie	exon	99586349	99586727	1000	.	.	gene_id "MSTRG.124777"; transcript_id "MSTRG.124777.1"; exon_number "1";
chr3	StringTie	transcript	99598064	99623820	1000	+	.	gene_id "MSTRG.124778"; transcript_id "ENST00000462011"; gene_name "RP11-201E8.1"; ref_gene_id "ENSG00000244464";
chr3	StringTie	exon	99598064	99598499	1000	+	.	gene_id "MSTRG.124778"; transcript_id "ENST00000462011"; exon_number "1"; gene_name "RP11-201E8.1"; ref_gene_id "ENSG00000244464";
chr3	StringTie	exon	99621952	99623820	1000	+	.	gene_id "MSTRG.124778"; transcript_id "ENST00000462011"; exon_number "2"; gene_name "RP11-201E8.1"; ref_gene_id "ENSG00000244464";
chr3	StringTie	transcript	99612946	99613151	1000	.	.	gene_id "MSTRG.124779"; transcript_id "MSTRG.124779.1";
chr3	StringTie	exon	99612946	99613151	1000	.	.	gene_id "MSTRG.124779"; transcript_id "MSTRG.124779.1"; exon_number "1";
chr1	StringTie	transcript	179013181	179016662	1000	.	.	gene_id "MSTRG.12478"; transcript_id "MSTRG.12478.1";
chr1	StringTie	exon	179013181	179016662	1000	.	.	gene_id "MSTRG.12478"; transcript_id "MSTRG.12478.1"; exon_number "1";
chr3	StringTie	transcript	99614014	99614526	1000	.	.	gene_id "MSTRG.124780"; transcript_id "MSTRG.124780.1";
chr3	StringTie	exon	99614014	99614526	1000	.	.	gene_id "MSTRG.124780"; transcript_id "MSTRG.124780.1"; exon_number "1";
chr3	StringTie	transcript	99614877	99616712	1000	+	.	gene_id "MSTRG.124781"; transcript_id "MSTRG.124781.1";
chr3	StringTie	exon	99614877	99616712	1000	+	.	gene_id "MSTRG.124781"; transcript_id "MSTRG.124781.1"; exon_number "1";
chr3	StringTie	transcript	99619078	99619428	1000	.	.	gene_id "MSTRG.124782"; transcript_id "MSTRG.124782.1";
chr3	StringTie	exon	99619078	99619428	1000	.	.	gene_id "MSTRG.124782"; transcript_id "MSTRG.124782.1"; exon_number "1";
chr3	StringTie	transcript	99623891	99624515	1000	.	.	gene_id "MSTRG.124783"; transcript_id "MSTRG.124783.1";
chr3	StringTie	exon	99623891	99624515	1000	.	.	gene_id "MSTRG.124783"; transcript_id "MSTRG.124783.1"; exon_number "1";
chr3	StringTie	transcript	99628025	99629097	1000	.	.	gene_id "MSTRG.124784"; transcript_id "MSTRG.124784.1";
chr3	StringTie	exon	99628025	99629097	1000	.	.	gene_id "MSTRG.124784"; transcript_id "MSTRG.124784.1"; exon_number "1";
chr3	StringTie	transcript	98715305	98732651	1000	-	.	gene_id "MSTRG.124785"; transcript_id "ENST00000461931"; gene_name "ST3GAL6-AS1"; ref_gene_id "ENSG00000239445";
chr3	StringTie	exon	98715305	98715521	1000	-	.	gene_id "MSTRG.124785"; transcript_id "ENST00000461931"; exon_number "1"; gene_name "ST3GAL6-AS1"; ref_gene_id "ENSG00000239445";
chr3	StringTie	exon	98715650	98715777	1000	-	.	gene_id "MSTRG.124785"; transcript_id "ENST00000461931"; exon_number "2"; gene_name "ST3GAL6-AS1"; ref_gene_id "ENSG00000239445";
chr3	StringTie	exon	98718424	98718521	1000	-	.	gene_id "MSTRG.124785"; transcript_id "ENST00000461931"; exon_number "3"; gene_name "ST3GAL6-AS1"; ref_gene_id "ENSG00000239445";
chr3	StringTie	exon	98732426	98732651	1000	-	.	gene_id "MSTRG.124785"; transcript_id "ENST00000461931"; exon_number "4"; gene_name "ST3GAL6-AS1"; ref_gene_id "ENSG00000239445";
chr3	StringTie	transcript	98714332	98732508	1000	-	.	gene_id "MSTRG.124785"; transcript_id "ENST00000475816"; gene_name "ST3GAL6-AS1"; ref_gene_id "ENSG00000239445";
chr3	StringTie	exon	98714332	98714498	1000	-	.	gene_id "MSTRG.124785"; transcript_id "ENST00000475816"; exon_number "1"; gene_name "ST3GAL6-AS1"; ref_gene_id "ENSG00000239445";
chr3	StringTie	exon	98715376	98715521	1000	-	.	gene_id "MSTRG.124785"; transcript_id "ENST00000475816"; exon_number "2"; gene_name "ST3GAL6-AS1"; ref_gene_id "ENSG00000239445";
chr3	StringTie	exon	98715650	98715777	1000	-	.	gene_id "MSTRG.124785"; transcript_id "ENST00000475816"; exon_number "3"; gene_name "ST3GAL6-AS1"; ref_gene_id "ENSG00000239445";
chr3	StringTie	exon	98732426	98732508	1000	-	.	gene_id "MSTRG.124785"; transcript_id "ENST00000475816"; exon_number "4"; gene_name "ST3GAL6-AS1"; ref_gene_id "ENSG00000239445";
chr3	StringTie	transcript	98714330	98732648	1000	-	.	gene_id "MSTRG.124785"; transcript_id "ENST00000488132"; gene_name "ST3GAL6-AS1"; ref_gene_id "ENSG00000239445";
chr3	StringTie	exon	98714330	98714498	1000	-	.	gene_id "MSTRG.124785"; transcript_id "ENST00000488132"; exon_number "1"; gene_name "ST3GAL6-AS1"; ref_gene_id "ENSG00000239445";
chr3	StringTie	exon	98715376	98715521	1000	-	.	gene_id "MSTRG.124785"; transcript_id "ENST00000488132"; exon_number "2"; gene_name "ST3GAL6-AS1"; ref_gene_id "ENSG00000239445";
chr3	StringTie	exon	98715650	98715777	1000	-	.	gene_id "MSTRG.124785"; transcript_id "ENST00000488132"; exon_number "3"; gene_name "ST3GAL6-AS1"; ref_gene_id "ENSG00000239445";
chr3	StringTie	exon	98718419	98718521	1000	-	.	gene_id "MSTRG.124785"; transcript_id "ENST00000488132"; exon_number "4"; gene_name "ST3GAL6-AS1"; ref_gene_id "ENSG00000239445";
chr3	StringTie	exon	98732426	98732648	1000	-	.	gene_id "MSTRG.124785"; transcript_id "ENST00000488132"; exon_number "5"; gene_name "ST3GAL6-AS1"; ref_gene_id "ENSG00000239445";
chr3	StringTie	transcript	98704692	98732750	1000	-	.	gene_id "MSTRG.124785"; transcript_id "MSTRG.124785.1";
chr3	StringTie	exon	98704692	98708316	1000	-	.	gene_id "MSTRG.124785"; transcript_id "MSTRG.124785.1"; exon_number "1";
chr3	StringTie	exon	98718419	98718521	1000	-	.	gene_id "MSTRG.124785"; transcript_id "MSTRG.124785.1"; exon_number "2";
chr3	StringTie	exon	98732426	98732750	1000	-	.	gene_id "MSTRG.124785"; transcript_id "MSTRG.124785.1"; exon_number "3";
chr3	StringTie	transcript	98710136	98732695	1000	-	.	gene_id "MSTRG.124785"; transcript_id "MSTRG.124785.10";
chr3	StringTie	exon	98710136	98710162	1000	-	.	gene_id "MSTRG.124785"; transcript_id "MSTRG.124785.10"; exon_number "1";
chr3	StringTie	exon	98715376	98715521	1000	-	.	gene_id "MSTRG.124785"; transcript_id "MSTRG.124785.10"; exon_number "2";
chr3	StringTie	exon	98715650	98715777	1000	-	.	gene_id "MSTRG.124785"; transcript_id "MSTRG.124785.10"; exon_number "3";
chr3	StringTie	exon	98718419	98718521	1000	-	.	gene_id "MSTRG.124785"; transcript_id "MSTRG.124785.10"; exon_number "4";
chr3	StringTie	exon	98732426	98732695	1000	-	.	gene_id "MSTRG.124785"; transcript_id "MSTRG.124785.10"; exon_number "5";
chr3	StringTie	transcript	98713277	98725775	1000	-	.	gene_id "MSTRG.124785"; transcript_id "MSTRG.124785.11";
chr3	StringTie	exon	98713277	98714498	1000	-	.	gene_id "MSTRG.124785"; transcript_id "MSTRG.124785.11"; exon_number "1";
chr3	StringTie	exon	98715376	98715521	1000	-	.	gene_id "MSTRG.124785"; transcript_id "MSTRG.124785.11"; exon_number "2";
chr3	StringTie	exon	98715650	98715777	1000	-	.	gene_id "MSTRG.124785"; transcript_id "MSTRG.124785.11"; exon_number "3";
chr3	StringTie	exon	98718419	98718521	1000	-	.	gene_id "MSTRG.124785"; transcript_id "MSTRG.124785.11"; exon_number "4";
chr3	StringTie	exon	98725750	98725775	1000	-	.	gene_id "MSTRG.124785"; transcript_id "MSTRG.124785.11"; exon_number "5";
chr3	StringTie	transcript	98714296	98732336	1000	-	.	gene_id "MSTRG.124785"; transcript_id "MSTRG.124785.12";
chr3	StringTie	exon	98714296	98714498	1000	-	.	gene_id "MSTRG.124785"; transcript_id "MSTRG.124785.12"; exon_number "1";
chr3	StringTie	exon	98715376	98715521	1000	-	.	gene_id "MSTRG.124785"; transcript_id "MSTRG.124785.12"; exon_number "2";
chr3	StringTie	exon	98715650	98715777	1000	-	.	gene_id "MSTRG.124785"; transcript_id "MSTRG.124785.12"; exon_number "3";
chr3	StringTie	exon	98718419	98718521	1000	-	.	gene_id "MSTRG.124785"; transcript_id "MSTRG.124785.12"; exon_number "4";
chr3	StringTie	exon	98732240	98732336	1000	-	.	gene_id "MSTRG.124785"; transcript_id "MSTRG.124785.12"; exon_number "5";
chr3	StringTie	transcript	98714386	98732666	1000	-	.	gene_id "MSTRG.124785"; transcript_id "MSTRG.124785.15";
chr3	StringTie	exon	98714386	98714498	1000	-	.	gene_id "MSTRG.124785"; transcript_id "MSTRG.124785.15"; exon_number "1";
chr3	StringTie	exon	98715376	98715521	1000	-	.	gene_id "MSTRG.124785"; transcript_id "MSTRG.124785.15"; exon_number "2";
chr3	StringTie	exon	98718424	98718521	1000	-	.	gene_id "MSTRG.124785"; transcript_id "MSTRG.124785.15"; exon_number "3";
chr3	StringTie	exon	98732426	98732666	1000	-	.	gene_id "MSTRG.124785"; transcript_id "MSTRG.124785.15"; exon_number "4";
chr3	StringTie	transcript	98715218	98732699	1000	-	.	gene_id "MSTRG.124785"; transcript_id "MSTRG.124785.16";
chr3	StringTie	exon	98715218	98715521	1000	-	.	gene_id "MSTRG.124785"; transcript_id "MSTRG.124785.16"; exon_number "1";
chr3	StringTie	exon	98715650	98715777	1000	-	.	gene_id "MSTRG.124785"; transcript_id "MSTRG.124785.16"; exon_number "2";
chr3	StringTie	exon	98718419	98718521	1000	-	.	gene_id "MSTRG.124785"; transcript_id "MSTRG.124785.16"; exon_number "3";
chr3	StringTie	exon	98732612	98732699	1000	-	.	gene_id "MSTRG.124785"; transcript_id "MSTRG.124785.16"; exon_number "4";
chr3	StringTie	transcript	98715371	98731847	1000	-	.	gene_id "MSTRG.124785"; transcript_id "MSTRG.124785.18";
chr3	StringTie	exon	98715371	98715521	1000	-	.	gene_id "MSTRG.124785"; transcript_id "MSTRG.124785.18"; exon_number "1";
chr3	StringTie	exon	98715650	98715777	1000	-	.	gene_id "MSTRG.124785"; transcript_id "MSTRG.124785.18"; exon_number "2";
chr3	StringTie	exon	98731829	98731847	1000	-	.	gene_id "MSTRG.124785"; transcript_id "MSTRG.124785.18"; exon_number "3";
chr3	StringTie	transcript	98715424	98732336	1000	-	.	gene_id "MSTRG.124785"; transcript_id "MSTRG.124785.19";
chr3	StringTie	exon	98715424	98715521	1000	-	.	gene_id "MSTRG.124785"; transcript_id "MSTRG.124785.19"; exon_number "1";
chr3	StringTie	exon	98715650	98715777	1000	-	.	gene_id "MSTRG.124785"; transcript_id "MSTRG.124785.19"; exon_number "2";
chr3	StringTie	exon	98718424	98718521	1000	-	.	gene_id "MSTRG.124785"; transcript_id "MSTRG.124785.19"; exon_number "3";
chr3	StringTie	exon	98732240	98732336	1000	-	.	gene_id "MSTRG.124785"; transcript_id "MSTRG.124785.19"; exon_number "4";
chr3	StringTie	transcript	98705705	98732820	1000	-	.	gene_id "MSTRG.124785"; transcript_id "MSTRG.124785.2";
chr3	StringTie	exon	98705705	98708316	1000	-	.	gene_id "MSTRG.124785"; transcript_id "MSTRG.124785.2"; exon_number "1";
chr3	StringTie	exon	98715376	98715521	1000	-	.	gene_id "MSTRG.124785"; transcript_id "MSTRG.124785.2"; exon_number "2";
chr3	StringTie	exon	98715650	98715777	1000	-	.	gene_id "MSTRG.124785"; transcript_id "MSTRG.124785.2"; exon_number "3";
chr3	StringTie	exon	98718419	98718521	1000	-	.	gene_id "MSTRG.124785"; transcript_id "MSTRG.124785.2"; exon_number "4";
chr3	StringTie	exon	98732426	98732820	1000	-	.	gene_id "MSTRG.124785"; transcript_id "MSTRG.124785.2"; exon_number "5";
chr3	StringTie	transcript	98705951	98733427	1000	-	.	gene_id "MSTRG.124785"; transcript_id "MSTRG.124785.3";
chr3	StringTie	exon	98705951	98708316	1000	-	.	gene_id "MSTRG.124785"; transcript_id "MSTRG.124785.3"; exon_number "1";
chr3	StringTie	exon	98715376	98715521	1000	-	.	gene_id "MSTRG.124785"; transcript_id "MSTRG.124785.3"; exon_number "2";
chr3	StringTie	exon	98715650	98715777	1000	-	.	gene_id "MSTRG.124785"; transcript_id "MSTRG.124785.3"; exon_number "3";
chr3	StringTie	exon	98718424	98718521	1000	-	.	gene_id "MSTRG.124785"; transcript_id "MSTRG.124785.3"; exon_number "4";
chr3	StringTie	exon	98732426	98733427	1000	-	.	gene_id "MSTRG.124785"; transcript_id "MSTRG.124785.3"; exon_number "5";
chr3	StringTie	transcript	98706057	98732797	1000	-	.	gene_id "MSTRG.124785"; transcript_id "MSTRG.124785.4";
chr3	StringTie	exon	98706057	98708316	1000	-	.	gene_id "MSTRG.124785"; transcript_id "MSTRG.124785.4"; exon_number "1";
chr3	StringTie	exon	98714408	98714498	1000	-	.	gene_id "MSTRG.124785"; transcript_id "MSTRG.124785.4"; exon_number "2";
chr3	StringTie	exon	98715376	98715521	1000	-	.	gene_id "MSTRG.124785"; transcript_id "MSTRG.124785.4"; exon_number "3";
chr3	StringTie	exon	98715650	98715777	1000	-	.	gene_id "MSTRG.124785"; transcript_id "MSTRG.124785.4"; exon_number "4";
chr3	StringTie	exon	98718419	98718521	1000	-	.	gene_id "MSTRG.124785"; transcript_id "MSTRG.124785.4"; exon_number "5";
chr3	StringTie	exon	98732426	98732797	1000	-	.	gene_id "MSTRG.124785"; transcript_id "MSTRG.124785.4"; exon_number "6";
chr3	StringTie	transcript	98706094	98732858	1000	-	.	gene_id "MSTRG.124785"; transcript_id "MSTRG.124785.5";
chr3	StringTie	exon	98706094	98708316	1000	-	.	gene_id "MSTRG.124785"; transcript_id "MSTRG.124785.5"; exon_number "1";
chr3	StringTie	exon	98714408	98714498	1000	-	.	gene_id "MSTRG.124785"; transcript_id "MSTRG.124785.5"; exon_number "2";
chr3	StringTie	exon	98715376	98715521	1000	-	.	gene_id "MSTRG.124785"; transcript_id "MSTRG.124785.5"; exon_number "3";
chr3	StringTie	exon	98715650	98715777	1000	-	.	gene_id "MSTRG.124785"; transcript_id "MSTRG.124785.5"; exon_number "4";
chr3	StringTie	exon	98718424	98718521	1000	-	.	gene_id "MSTRG.124785"; transcript_id "MSTRG.124785.5"; exon_number "5";
chr3	StringTie	exon	98732426	98732858	1000	-	.	gene_id "MSTRG.124785"; transcript_id "MSTRG.124785.5"; exon_number "6";
chr3	StringTie	transcript	98706155	98732711	1000	-	.	gene_id "MSTRG.124785"; transcript_id "MSTRG.124785.6";
chr3	StringTie	exon	98706155	98708316	1000	-	.	gene_id "MSTRG.124785"; transcript_id "MSTRG.124785.6"; exon_number "1";
chr3	StringTie	exon	98718424	98718521	1000	-	.	gene_id "MSTRG.124785"; transcript_id "MSTRG.124785.6"; exon_number "2";
chr3	StringTie	exon	98732426	98732711	1000	-	.	gene_id "MSTRG.124785"; transcript_id "MSTRG.124785.6"; exon_number "3";
chr3	StringTie	transcript	98706213	98732783	1000	-	.	gene_id "MSTRG.124785"; transcript_id "MSTRG.124785.7";
chr3	StringTie	exon	98706213	98708316	1000	-	.	gene_id "MSTRG.124785"; transcript_id "MSTRG.124785.7"; exon_number "1";
chr3	StringTie	exon	98714408	98714498	1000	-	.	gene_id "MSTRG.124785"; transcript_id "MSTRG.124785.7"; exon_number "2";
chr3	StringTie	exon	98715376	98715521	1000	-	.	gene_id "MSTRG.124785"; transcript_id "MSTRG.124785.7"; exon_number "3";
chr3	StringTie	exon	98718419	98718521	1000	-	.	gene_id "MSTRG.124785"; transcript_id "MSTRG.124785.7"; exon_number "4";
chr3	StringTie	exon	98732426	98732783	1000	-	.	gene_id "MSTRG.124785"; transcript_id "MSTRG.124785.7"; exon_number "5";
chr3	StringTie	transcript	98707999	98732257	1000	-	.	gene_id "MSTRG.124785"; transcript_id "MSTRG.124785.8";
chr3	StringTie	exon	98707999	98708316	1000	-	.	gene_id "MSTRG.124785"; transcript_id "MSTRG.124785.8"; exon_number "1";
chr3	StringTie	exon	98715376	98715521	1000	-	.	gene_id "MSTRG.124785"; transcript_id "MSTRG.124785.8"; exon_number "2";
chr3	StringTie	exon	98715650	98715777	1000	-	.	gene_id "MSTRG.124785"; transcript_id "MSTRG.124785.8"; exon_number "3";
chr3	StringTie	exon	98718419	98718521	1000	-	.	gene_id "MSTRG.124785"; transcript_id "MSTRG.124785.8"; exon_number "4";
chr3	StringTie	exon	98732240	98732257	1000	-	.	gene_id "MSTRG.124785"; transcript_id "MSTRG.124785.8"; exon_number "5";
chr3	StringTie	transcript	98708718	98732673	1000	-	.	gene_id "MSTRG.124785"; transcript_id "MSTRG.124785.9";
chr3	StringTie	exon	98708718	98710162	1000	-	.	gene_id "MSTRG.124785"; transcript_id "MSTRG.124785.9"; exon_number "1";
chr3	StringTie	exon	98714408	98714498	1000	-	.	gene_id "MSTRG.124785"; transcript_id "MSTRG.124785.9"; exon_number "2";
chr3	StringTie	exon	98715376	98715521	1000	-	.	gene_id "MSTRG.124785"; transcript_id "MSTRG.124785.9"; exon_number "3";
chr3	StringTie	exon	98715650	98715777	1000	-	.	gene_id "MSTRG.124785"; transcript_id "MSTRG.124785.9"; exon_number "4";
chr3	StringTie	exon	98718419	98718521	1000	-	.	gene_id "MSTRG.124785"; transcript_id "MSTRG.124785.9"; exon_number "5";
chr3	StringTie	exon	98732426	98732673	1000	-	.	gene_id "MSTRG.124785"; transcript_id "MSTRG.124785.9"; exon_number "6";
chr3	StringTie	transcript	98732236	98795845	1000	+	.	gene_id "MSTRG.124786"; transcript_id "ENST00000265261"; gene_name "ST3GAL6"; ref_gene_id "ENSG00000064225";
chr3	StringTie	exon	98732236	98732532	1000	+	.	gene_id "MSTRG.124786"; transcript_id "ENST00000265261"; exon_number "1"; gene_name "ST3GAL6"; ref_gene_id "ENSG00000064225";
chr3	StringTie	exon	98768430	98768529	1000	+	.	gene_id "MSTRG.124786"; transcript_id "ENST00000265261"; exon_number "2"; gene_name "ST3GAL6"; ref_gene_id "ENSG00000064225";
chr3	StringTie	exon	98770879	98770956	1000	+	.	gene_id "MSTRG.124786"; transcript_id "ENST00000265261"; exon_number "3"; gene_name "ST3GAL6"; ref_gene_id "ENSG00000064225";
chr3	StringTie	exon	98771121	98771190	1000	+	.	gene_id "MSTRG.124786"; transcript_id "ENST00000265261"; exon_number "4"; gene_name "ST3GAL6"; ref_gene_id "ENSG00000064225";
chr3	StringTie	exon	98772813	98772916	1000	+	.	gene_id "MSTRG.124786"; transcript_id "ENST00000265261"; exon_number "5"; gene_name "ST3GAL6"; ref_gene_id "ENSG00000064225";
chr3	StringTie	exon	98773920	98773983	1000	+	.	gene_id "MSTRG.124786"; transcript_id "ENST00000265261"; exon_number "6"; gene_name "ST3GAL6"; ref_gene_id "ENSG00000064225";
chr3	StringTie	exon	98788036	98788222	1000	+	.	gene_id "MSTRG.124786"; transcript_id "ENST00000265261"; exon_number "7"; gene_name "ST3GAL6"; ref_gene_id "ENSG00000064225";
chr3	StringTie	exon	98788326	98788463	1000	+	.	gene_id "MSTRG.124786"; transcript_id "ENST00000265261"; exon_number "8"; gene_name "ST3GAL6"; ref_gene_id "ENSG00000064225";
chr3	StringTie	exon	98791841	98791993	1000	+	.	gene_id "MSTRG.124786"; transcript_id "ENST00000265261"; exon_number "9"; gene_name "ST3GAL6"; ref_gene_id "ENSG00000064225";
chr3	StringTie	exon	98793675	98795845	1000	+	.	gene_id "MSTRG.124786"; transcript_id "ENST00000265261"; exon_number "10"; gene_name "ST3GAL6"; ref_gene_id "ENSG00000064225";
chr3	StringTie	transcript	98732704	98795845	1000	+	.	gene_id "MSTRG.124786"; transcript_id "ENST00000394162"; gene_name "ST3GAL6"; ref_gene_id "ENSG00000064225";
chr3	StringTie	exon	98732704	98733011	1000	+	.	gene_id "MSTRG.124786"; transcript_id "ENST00000394162"; exon_number "1"; gene_name "ST3GAL6"; ref_gene_id "ENSG00000064225";
chr3	StringTie	exon	98756369	98756540	1000	+	.	gene_id "MSTRG.124786"; transcript_id "ENST00000394162"; exon_number "2"; gene_name "ST3GAL6"; ref_gene_id "ENSG00000064225";
chr3	StringTie	exon	98768430	98768529	1000	+	.	gene_id "MSTRG.124786"; transcript_id "ENST00000394162"; exon_number "3"; gene_name "ST3GAL6"; ref_gene_id "ENSG00000064225";
chr3	StringTie	exon	98770879	98770956	1000	+	.	gene_id "MSTRG.124786"; transcript_id "ENST00000394162"; exon_number "4"; gene_name "ST3GAL6"; ref_gene_id "ENSG00000064225";
chr3	StringTie	exon	98772813	98772916	1000	+	.	gene_id "MSTRG.124786"; transcript_id "ENST00000394162"; exon_number "5"; gene_name "ST3GAL6"; ref_gene_id "ENSG00000064225";
chr3	StringTie	exon	98773920	98773983	1000	+	.	gene_id "MSTRG.124786"; transcript_id "ENST00000394162"; exon_number "6"; gene_name "ST3GAL6"; ref_gene_id "ENSG00000064225";
chr3	StringTie	exon	98784945	98785040	1000	+	.	gene_id "MSTRG.124786"; transcript_id "ENST00000394162"; exon_number "7"; gene_name "ST3GAL6"; ref_gene_id "ENSG00000064225";
chr3	StringTie	exon	98788036	98788222	1000	+	.	gene_id "MSTRG.124786"; transcript_id "ENST00000394162"; exon_number "8"; gene_name "ST3GAL6"; ref_gene_id "ENSG00000064225";
chr3	StringTie	exon	98788326	98788463	1000	+	.	gene_id "MSTRG.124786"; transcript_id "ENST00000394162"; exon_number "9"; gene_name "ST3GAL6"; ref_gene_id "ENSG00000064225";
chr3	StringTie	exon	98791841	98791993	1000	+	.	gene_id "MSTRG.124786"; transcript_id "ENST00000394162"; exon_number "10"; gene_name "ST3GAL6"; ref_gene_id "ENSG00000064225";
chr3	StringTie	exon	98793675	98795845	1000	+	.	gene_id "MSTRG.124786"; transcript_id "ENST00000394162"; exon_number "11"; gene_name "ST3GAL6"; ref_gene_id "ENSG00000064225";
chr3	StringTie	transcript	98732265	98784976	1000	+	.	gene_id "MSTRG.124786"; transcript_id "ENST00000460774"; gene_name "ST3GAL6"; ref_gene_id "ENSG00000064225";
chr3	StringTie	exon	98732265	98732532	1000	+	.	gene_id "MSTRG.124786"; transcript_id "ENST00000460774"; exon_number "1"; gene_name "ST3GAL6"; ref_gene_id "ENSG00000064225";
chr3	StringTie	exon	98768430	98768529	1000	+	.	gene_id "MSTRG.124786"; transcript_id "ENST00000460774"; exon_number "2"; gene_name "ST3GAL6"; ref_gene_id "ENSG00000064225";
chr3	StringTie	exon	98770879	98770956	1000	+	.	gene_id "MSTRG.124786"; transcript_id "ENST00000460774"; exon_number "3"; gene_name "ST3GAL6"; ref_gene_id "ENSG00000064225";
chr3	StringTie	exon	98772813	98772916	1000	+	.	gene_id "MSTRG.124786"; transcript_id "ENST00000460774"; exon_number "4"; gene_name "ST3GAL6"; ref_gene_id "ENSG00000064225";
chr3	StringTie	exon	98784945	98784976	1000	+	.	gene_id "MSTRG.124786"; transcript_id "ENST00000460774"; exon_number "5"; gene_name "ST3GAL6"; ref_gene_id "ENSG00000064225";
chr3	StringTie	transcript	98732379	98793944	1000	+	.	gene_id "MSTRG.124786"; transcript_id "ENST00000462152"; gene_name "ST3GAL6"; ref_gene_id "ENSG00000064225";
chr3	StringTie	exon	98732379	98732532	1000	+	.	gene_id "MSTRG.124786"; transcript_id "ENST00000462152"; exon_number "1"; gene_name "ST3GAL6"; ref_gene_id "ENSG00000064225";
chr3	StringTie	exon	98772813	98772916	1000	+	.	gene_id "MSTRG.124786"; transcript_id "ENST00000462152"; exon_number "2"; gene_name "ST3GAL6"; ref_gene_id "ENSG00000064225";
chr3	StringTie	exon	98784945	98785040	1000	+	.	gene_id "MSTRG.124786"; transcript_id "ENST00000462152"; exon_number "3"; gene_name "ST3GAL6"; ref_gene_id "ENSG00000064225";
chr3	StringTie	exon	98788036	98788222	1000	+	.	gene_id "MSTRG.124786"; transcript_id "ENST00000462152"; exon_number "4"; gene_name "ST3GAL6"; ref_gene_id "ENSG00000064225";
chr3	StringTie	exon	98788326	98788463	1000	+	.	gene_id "MSTRG.124786"; transcript_id "ENST00000462152"; exon_number "5"; gene_name "ST3GAL6"; ref_gene_id "ENSG00000064225";
chr3	StringTie	exon	98791841	98791993	1000	+	.	gene_id "MSTRG.124786"; transcript_id "ENST00000462152"; exon_number "6"; gene_name "ST3GAL6"; ref_gene_id "ENSG00000064225";
chr3	StringTie	exon	98793675	98793944	1000	+	.	gene_id "MSTRG.124786"; transcript_id "ENST00000462152"; exon_number "7"; gene_name "ST3GAL6"; ref_gene_id "ENSG00000064225";
chr3	StringTie	transcript	98733456	98756546	1000	+	.	gene_id "MSTRG.124786"; transcript_id "ENST00000465004"; gene_name "ST3GAL6"; ref_gene_id "ENSG00000064225";
chr3	StringTie	exon	98733456	98733591	1000	+	.	gene_id "MSTRG.124786"; transcript_id "ENST00000465004"; exon_number "1"; gene_name "ST3GAL6"; ref_gene_id "ENSG00000064225";
chr3	StringTie	exon	98756369	98756546	1000	+	.	gene_id "MSTRG.124786"; transcript_id "ENST00000465004"; exon_number "2"; gene_name "ST3GAL6"; ref_gene_id "ENSG00000064225";
chr3	StringTie	transcript	98732369	98782917	1000	+	.	gene_id "MSTRG.124786"; transcript_id "ENST00000466482"; gene_name "ST3GAL6"; ref_gene_id "ENSG00000064225";
chr3	StringTie	exon	98732369	98732532	1000	+	.	gene_id "MSTRG.124786"; transcript_id "ENST00000466482"; exon_number "1"; gene_name "ST3GAL6"; ref_gene_id "ENSG00000064225";
chr3	StringTie	exon	98770879	98770956	1000	+	.	gene_id "MSTRG.124786"; transcript_id "ENST00000466482"; exon_number "2"; gene_name "ST3GAL6"; ref_gene_id "ENSG00000064225";
chr3	StringTie	exon	98771121	98771190	1000	+	.	gene_id "MSTRG.124786"; transcript_id "ENST00000466482"; exon_number "3"; gene_name "ST3GAL6"; ref_gene_id "ENSG00000064225";
chr3	StringTie	exon	98772813	98772916	1000	+	.	gene_id "MSTRG.124786"; transcript_id "ENST00000466482"; exon_number "4"; gene_name "ST3GAL6"; ref_gene_id "ENSG00000064225";
chr3	StringTie	exon	98773920	98773983	1000	+	.	gene_id "MSTRG.124786"; transcript_id "ENST00000466482"; exon_number "5"; gene_name "ST3GAL6"; ref_gene_id "ENSG00000064225";
chr3	StringTie	exon	98782858	98782917	1000	+	.	gene_id "MSTRG.124786"; transcript_id "ENST00000466482"; exon_number "6"; gene_name "ST3GAL6"; ref_gene_id "ENSG00000064225";
chr3	StringTie	transcript	98763317	98782460	1000	+	.	gene_id "MSTRG.124786"; transcript_id "ENST00000468553"; gene_name "ST3GAL6"; ref_gene_id "ENSG00000064225";
chr3	StringTie	exon	98763317	98763431	1000	+	.	gene_id "MSTRG.124786"; transcript_id "ENST00000468553"; exon_number "1"; gene_name "ST3GAL6"; ref_gene_id "ENSG00000064225";
chr3	StringTie	exon	98768430	98768529	1000	+	.	gene_id "MSTRG.124786"; transcript_id "ENST00000468553"; exon_number "2"; gene_name "ST3GAL6"; ref_gene_id "ENSG00000064225";
chr3	StringTie	exon	98770879	98770956	1000	+	.	gene_id "MSTRG.124786"; transcript_id "ENST00000468553"; exon_number "3"; gene_name "ST3GAL6"; ref_gene_id "ENSG00000064225";
chr3	StringTie	exon	98772813	98772916	1000	+	.	gene_id "MSTRG.124786"; transcript_id "ENST00000468553"; exon_number "4"; gene_name "ST3GAL6"; ref_gene_id "ENSG00000064225";
chr3	StringTie	exon	98773920	98773983	1000	+	.	gene_id "MSTRG.124786"; transcript_id "ENST00000468553"; exon_number "5"; gene_name "ST3GAL6"; ref_gene_id "ENSG00000064225";
chr3	StringTie	exon	98782207	98782460	1000	+	.	gene_id "MSTRG.124786"; transcript_id "ENST00000468553"; exon_number "6"; gene_name "ST3GAL6"; ref_gene_id "ENSG00000064225";
chr3	StringTie	transcript	98732266	98795254	1000	+	.	gene_id "MSTRG.124786"; transcript_id "ENST00000469105"; gene_name "ST3GAL6"; ref_gene_id "ENSG00000064225";
chr3	StringTie	exon	98732266	98732532	1000	+	.	gene_id "MSTRG.124786"; transcript_id "ENST00000469105"; exon_number "1"; gene_name "ST3GAL6"; ref_gene_id "ENSG00000064225";
chr3	StringTie	exon	98768430	98768529	1000	+	.	gene_id "MSTRG.124786"; transcript_id "ENST00000469105"; exon_number "2"; gene_name "ST3GAL6"; ref_gene_id "ENSG00000064225";
chr3	StringTie	exon	98770879	98770956	1000	+	.	gene_id "MSTRG.124786"; transcript_id "ENST00000469105"; exon_number "3"; gene_name "ST3GAL6"; ref_gene_id "ENSG00000064225";
chr3	StringTie	exon	98771121	98771190	1000	+	.	gene_id "MSTRG.124786"; transcript_id "ENST00000469105"; exon_number "4"; gene_name "ST3GAL6"; ref_gene_id "ENSG00000064225";
chr3	StringTie	exon	98772813	98772916	1000	+	.	gene_id "MSTRG.124786"; transcript_id "ENST00000469105"; exon_number "5"; gene_name "ST3GAL6"; ref_gene_id "ENSG00000064225";
chr3	StringTie	exon	98773920	98773983	1000	+	.	gene_id "MSTRG.124786"; transcript_id "ENST00000469105"; exon_number "6"; gene_name "ST3GAL6"; ref_gene_id "ENSG00000064225";
chr3	StringTie	exon	98784945	98785040	1000	+	.	gene_id "MSTRG.124786"; transcript_id "ENST00000469105"; exon_number "7"; gene_name "ST3GAL6"; ref_gene_id "ENSG00000064225";
chr3	StringTie	exon	98788036	98788222	1000	+	.	gene_id "MSTRG.124786"; transcript_id "ENST00000469105"; exon_number "8"; gene_name "ST3GAL6"; ref_gene_id "ENSG00000064225";
chr3	StringTie	exon	98788326	98788463	1000	+	.	gene_id "MSTRG.124786"; transcript_id "ENST00000469105"; exon_number "9"; gene_name "ST3GAL6"; ref_gene_id "ENSG00000064225";
chr3	StringTie	exon	98791841	98791993	1000	+	.	gene_id "MSTRG.124786"; transcript_id "ENST00000469105"; exon_number "10"; gene_name "ST3GAL6"; ref_gene_id "ENSG00000064225";
chr3	StringTie	exon	98793675	98795254	1000	+	.	gene_id "MSTRG.124786"; transcript_id "ENST00000469105"; exon_number "11"; gene_name "ST3GAL6"; ref_gene_id "ENSG00000064225";
chr3	StringTie	transcript	98772242	98793765	1000	+	.	gene_id "MSTRG.124786"; transcript_id "ENST00000474595"; gene_name "ST3GAL6"; ref_gene_id "ENSG00000064225";
chr3	StringTie	exon	98772242	98772431	1000	+	.	gene_id "MSTRG.124786"; transcript_id "ENST00000474595"; exon_number "1"; gene_name "ST3GAL6"; ref_gene_id "ENSG00000064225";
chr3	StringTie	exon	98772813	98772916	1000	+	.	gene_id "MSTRG.124786"; transcript_id "ENST00000474595"; exon_number "2"; gene_name "ST3GAL6"; ref_gene_id "ENSG00000064225";
chr3	StringTie	exon	98773421	98773496	1000	+	.	gene_id "MSTRG.124786"; transcript_id "ENST00000474595"; exon_number "3"; gene_name "ST3GAL6"; ref_gene_id "ENSG00000064225";
chr3	StringTie	exon	98773920	98773983	1000	+	.	gene_id "MSTRG.124786"; transcript_id "ENST00000474595"; exon_number "4"; gene_name "ST3GAL6"; ref_gene_id "ENSG00000064225";
chr3	StringTie	exon	98793675	98793765	1000	+	.	gene_id "MSTRG.124786"; transcript_id "ENST00000474595"; exon_number "5"; gene_name "ST3GAL6"; ref_gene_id "ENSG00000064225";
chr3	StringTie	transcript	98763309	98782500	1000	+	.	gene_id "MSTRG.124786"; transcript_id "ENST00000476833"; gene_name "ST3GAL6"; ref_gene_id "ENSG00000064225";
chr3	StringTie	exon	98763309	98763431	1000	+	.	gene_id "MSTRG.124786"; transcript_id "ENST00000476833"; exon_number "1"; gene_name "ST3GAL6"; ref_gene_id "ENSG00000064225";
chr3	StringTie	exon	98768430	98768529	1000	+	.	gene_id "MSTRG.124786"; transcript_id "ENST00000476833"; exon_number "2"; gene_name "ST3GAL6"; ref_gene_id "ENSG00000064225";
chr3	StringTie	exon	98770879	98770956	1000	+	.	gene_id "MSTRG.124786"; transcript_id "ENST00000476833"; exon_number "3"; gene_name "ST3GAL6"; ref_gene_id "ENSG00000064225";
chr3	StringTie	exon	98771121	98771190	1000	+	.	gene_id "MSTRG.124786"; transcript_id "ENST00000476833"; exon_number "4"; gene_name "ST3GAL6"; ref_gene_id "ENSG00000064225";
chr3	StringTie	exon	98772813	98772916	1000	+	.	gene_id "MSTRG.124786"; transcript_id "ENST00000476833"; exon_number "5"; gene_name "ST3GAL6"; ref_gene_id "ENSG00000064225";
chr3	StringTie	exon	98773920	98773983	1000	+	.	gene_id "MSTRG.124786"; transcript_id "ENST00000476833"; exon_number "6"; gene_name "ST3GAL6"; ref_gene_id "ENSG00000064225";
chr3	StringTie	exon	98782207	98782500	1000	+	.	gene_id "MSTRG.124786"; transcript_id "ENST00000476833"; exon_number "7"; gene_name "ST3GAL6"; ref_gene_id "ENSG00000064225";
chr3	StringTie	transcript	98770389	98788072	1000	+	.	gene_id "MSTRG.124786"; transcript_id "ENST00000477574"; gene_name "ST3GAL6"; ref_gene_id "ENSG00000064225";
chr3	StringTie	exon	98770389	98770498	1000	+	.	gene_id "MSTRG.124786"; transcript_id "ENST00000477574"; exon_number "1"; gene_name "ST3GAL6"; ref_gene_id "ENSG00000064225";
chr3	StringTie	exon	98770879	98770956	1000	+	.	gene_id "MSTRG.124786"; transcript_id "ENST00000477574"; exon_number "2"; gene_name "ST3GAL6"; ref_gene_id "ENSG00000064225";
chr3	StringTie	exon	98772813	98772916	1000	+	.	gene_id "MSTRG.124786"; transcript_id "ENST00000477574"; exon_number "3"; gene_name "ST3GAL6"; ref_gene_id "ENSG00000064225";
chr3	StringTie	exon	98773920	98773983	1000	+	.	gene_id "MSTRG.124786"; transcript_id "ENST00000477574"; exon_number "4"; gene_name "ST3GAL6"; ref_gene_id "ENSG00000064225";
chr3	StringTie	exon	98784945	98785040	1000	+	.	gene_id "MSTRG.124786"; transcript_id "ENST00000477574"; exon_number "5"; gene_name "ST3GAL6"; ref_gene_id "ENSG00000064225";
chr3	StringTie	exon	98788036	98788072	1000	+	.	gene_id "MSTRG.124786"; transcript_id "ENST00000477574"; exon_number "6"; gene_name "ST3GAL6"; ref_gene_id "ENSG00000064225";
chr3	StringTie	transcript	98783511	98791993	1000	+	.	gene_id "MSTRG.124786"; transcript_id "ENST00000477899"; gene_name "ST3GAL6"; ref_gene_id "ENSG00000064225";
chr3	StringTie	exon	98783511	98783739	1000	+	.	gene_id "MSTRG.124786"; transcript_id "ENST00000477899"; exon_number "1"; gene_name "ST3GAL6"; ref_gene_id "ENSG00000064225";
chr3	StringTie	exon	98784945	98785040	1000	+	.	gene_id "MSTRG.124786"; transcript_id "ENST00000477899"; exon_number "2"; gene_name "ST3GAL6"; ref_gene_id "ENSG00000064225";
chr3	StringTie	exon	98788036	98788222	1000	+	.	gene_id "MSTRG.124786"; transcript_id "ENST00000477899"; exon_number "3"; gene_name "ST3GAL6"; ref_gene_id "ENSG00000064225";
chr3	StringTie	exon	98788326	98788463	1000	+	.	gene_id "MSTRG.124786"; transcript_id "ENST00000477899"; exon_number "4"; gene_name "ST3GAL6"; ref_gene_id "ENSG00000064225";
chr3	StringTie	exon	98791841	98791993	1000	+	.	gene_id "MSTRG.124786"; transcript_id "ENST00000477899"; exon_number "5"; gene_name "ST3GAL6"; ref_gene_id "ENSG00000064225";
chr3	StringTie	transcript	98732714	98770940	1000	+	.	gene_id "MSTRG.124786"; transcript_id "ENST00000480133"; gene_name "ST3GAL6"; ref_gene_id "ENSG00000064225";
chr3	StringTie	exon	98732714	98733011	1000	+	.	gene_id "MSTRG.124786"; transcript_id "ENST00000480133"; exon_number "1"; gene_name "ST3GAL6"; ref_gene_id "ENSG00000064225";
chr3	StringTie	exon	98770879	98770940	1000	+	.	gene_id "MSTRG.124786"; transcript_id "ENST00000480133"; exon_number "2"; gene_name "ST3GAL6"; ref_gene_id "ENSG00000064225";
chr3	StringTie	transcript	98732255	98794362	1000	+	.	gene_id "MSTRG.124786"; transcript_id "ENST00000483910"; gene_name "ST3GAL6"; ref_gene_id "ENSG00000064225";
chr3	StringTie	exon	98732255	98732532	1000	+	.	gene_id "MSTRG.124786"; transcript_id "ENST00000483910"; exon_number "1"; gene_name "ST3GAL6"; ref_gene_id "ENSG00000064225";
chr3	StringTie	exon	98768430	98768529	1000	+	.	gene_id "MSTRG.124786"; transcript_id "ENST00000483910"; exon_number "2"; gene_name "ST3GAL6"; ref_gene_id "ENSG00000064225";
chr3	StringTie	exon	98770879	98770956	1000	+	.	gene_id "MSTRG.124786"; transcript_id "ENST00000483910"; exon_number "3"; gene_name "ST3GAL6"; ref_gene_id "ENSG00000064225";
chr3	StringTie	exon	98772813	98772916	1000	+	.	gene_id "MSTRG.124786"; transcript_id "ENST00000483910"; exon_number "4"; gene_name "ST3GAL6"; ref_gene_id "ENSG00000064225";
chr3	StringTie	exon	98773920	98773983	1000	+	.	gene_id "MSTRG.124786"; transcript_id "ENST00000483910"; exon_number "5"; gene_name "ST3GAL6"; ref_gene_id "ENSG00000064225";
chr3	StringTie	exon	98784945	98785040	1000	+	.	gene_id "MSTRG.124786"; transcript_id "ENST00000483910"; exon_number "6"; gene_name "ST3GAL6"; ref_gene_id "ENSG00000064225";
chr3	StringTie	exon	98788036	98788222	1000	+	.	gene_id "MSTRG.124786"; transcript_id "ENST00000483910"; exon_number "7"; gene_name "ST3GAL6"; ref_gene_id "ENSG00000064225";
chr3	StringTie	exon	98788326	98788463	1000	+	.	gene_id "MSTRG.124786"; transcript_id "ENST00000483910"; exon_number "8"; gene_name "ST3GAL6"; ref_gene_id "ENSG00000064225";
chr3	StringTie	exon	98791841	98791993	1000	+	.	gene_id "MSTRG.124786"; transcript_id "ENST00000483910"; exon_number "9"; gene_name "ST3GAL6"; ref_gene_id "ENSG00000064225";
chr3	StringTie	exon	98793675	98794362	1000	+	.	gene_id "MSTRG.124786"; transcript_id "ENST00000483910"; exon_number "10"; gene_name "ST3GAL6"; ref_gene_id "ENSG00000064225";
chr3	StringTie	transcript	98771055	98788438	1000	+	.	gene_id "MSTRG.124786"; transcript_id "ENST00000485145"; gene_name "ST3GAL6"; ref_gene_id "ENSG00000064225";
chr3	StringTie	exon	98771055	98771190	1000	+	.	gene_id "MSTRG.124786"; transcript_id "ENST00000485145"; exon_number "1"; gene_name "ST3GAL6"; ref_gene_id "ENSG00000064225";
chr3	StringTie	exon	98772813	98772916	1000	+	.	gene_id "MSTRG.124786"; transcript_id "ENST00000485145"; exon_number "2"; gene_name "ST3GAL6"; ref_gene_id "ENSG00000064225";
chr3	StringTie	exon	98773920	98773983	1000	+	.	gene_id "MSTRG.124786"; transcript_id "ENST00000485145"; exon_number "3"; gene_name "ST3GAL6"; ref_gene_id "ENSG00000064225";
chr3	StringTie	exon	98784945	98785040	1000	+	.	gene_id "MSTRG.124786"; transcript_id "ENST00000485145"; exon_number "4"; gene_name "ST3GAL6"; ref_gene_id "ENSG00000064225";
chr3	StringTie	exon	98788036	98788222	1000	+	.	gene_id "MSTRG.124786"; transcript_id "ENST00000485145"; exon_number "5"; gene_name "ST3GAL6"; ref_gene_id "ENSG00000064225";
chr3	StringTie	exon	98788326	98788438	1000	+	.	gene_id "MSTRG.124786"; transcript_id "ENST00000485145"; exon_number "6"; gene_name "ST3GAL6"; ref_gene_id "ENSG00000064225";
chr3	StringTie	transcript	98763340	98788459	1000	+	.	gene_id "MSTRG.124786"; transcript_id "ENST00000485391"; gene_name "ST3GAL6"; ref_gene_id "ENSG00000064225";
chr3	StringTie	exon	98763340	98763439	1000	+	.	gene_id "MSTRG.124786"; transcript_id "ENST00000485391"; exon_number "1"; gene_name "ST3GAL6"; ref_gene_id "ENSG00000064225";
chr3	StringTie	exon	98768430	98768529	1000	+	.	gene_id "MSTRG.124786"; transcript_id "ENST00000485391"; exon_number "2"; gene_name "ST3GAL6"; ref_gene_id "ENSG00000064225";
chr3	StringTie	exon	98770879	98770956	1000	+	.	gene_id "MSTRG.124786"; transcript_id "ENST00000485391"; exon_number "3"; gene_name "ST3GAL6"; ref_gene_id "ENSG00000064225";
chr3	StringTie	exon	98772813	98772916	1000	+	.	gene_id "MSTRG.124786"; transcript_id "ENST00000485391"; exon_number "4"; gene_name "ST3GAL6"; ref_gene_id "ENSG00000064225";
chr3	StringTie	exon	98773920	98773983	1000	+	.	gene_id "MSTRG.124786"; transcript_id "ENST00000485391"; exon_number "5"; gene_name "ST3GAL6"; ref_gene_id "ENSG00000064225";
chr3	StringTie	exon	98788036	98788222	1000	+	.	gene_id "MSTRG.124786"; transcript_id "ENST00000485391"; exon_number "6"; gene_name "ST3GAL6"; ref_gene_id "ENSG00000064225";
chr3	StringTie	exon	98788326	98788459	1000	+	.	gene_id "MSTRG.124786"; transcript_id "ENST00000485391"; exon_number "7"; gene_name "ST3GAL6"; ref_gene_id "ENSG00000064225";
chr3	StringTie	transcript	98732450	98795845	1000	+	.	gene_id "MSTRG.124786"; transcript_id "ENST00000486249"; gene_name "ST3GAL6"; ref_gene_id "ENSG00000064225";
chr3	StringTie	exon	98732450	98732532	1000	+	.	gene_id "MSTRG.124786"; transcript_id "ENST00000486249"; exon_number "1"; gene_name "ST3GAL6"; ref_gene_id "ENSG00000064225";
chr3	StringTie	exon	98768430	98768529	1000	+	.	gene_id "MSTRG.124786"; transcript_id "ENST00000486249"; exon_number "2"; gene_name "ST3GAL6"; ref_gene_id "ENSG00000064225";
chr3	StringTie	exon	98770879	98770956	1000	+	.	gene_id "MSTRG.124786"; transcript_id "ENST00000486249"; exon_number "3"; gene_name "ST3GAL6"; ref_gene_id "ENSG00000064225";
chr3	StringTie	exon	98771121	98771190	1000	+	.	gene_id "MSTRG.124786"; transcript_id "ENST00000486249"; exon_number "4"; gene_name "ST3GAL6"; ref_gene_id "ENSG00000064225";
chr3	StringTie	exon	98772813	98772916	1000	+	.	gene_id "MSTRG.124786"; transcript_id "ENST00000486249"; exon_number "5"; gene_name "ST3GAL6"; ref_gene_id "ENSG00000064225";
chr3	StringTie	exon	98773920	98773983	1000	+	.	gene_id "MSTRG.124786"; transcript_id "ENST00000486249"; exon_number "6"; gene_name "ST3GAL6"; ref_gene_id "ENSG00000064225";
chr3	StringTie	exon	98788036	98788222	1000	+	.	gene_id "MSTRG.124786"; transcript_id "ENST00000486249"; exon_number "7"; gene_name "ST3GAL6"; ref_gene_id "ENSG00000064225";
chr3	StringTie	exon	98788326	98788463	1000	+	.	gene_id "MSTRG.124786"; transcript_id "ENST00000486249"; exon_number "8"; gene_name "ST3GAL6"; ref_gene_id "ENSG00000064225";
chr3	StringTie	exon	98791841	98791993	1000	+	.	gene_id "MSTRG.124786"; transcript_id "ENST00000486249"; exon_number "9"; gene_name "ST3GAL6"; ref_gene_id "ENSG00000064225";
chr3	StringTie	exon	98793675	98795845	1000	+	.	gene_id "MSTRG.124786"; transcript_id "ENST00000486249"; exon_number "10"; gene_name "ST3GAL6"; ref_gene_id "ENSG00000064225";
chr3	StringTie	transcript	98732691	98788402	1000	+	.	gene_id "MSTRG.124786"; transcript_id "ENST00000486334"; gene_name "ST3GAL6"; ref_gene_id "ENSG00000064225";
chr3	StringTie	exon	98732691	98732743	1000	+	.	gene_id "MSTRG.124786"; transcript_id "ENST00000486334"; exon_number "1"; gene_name "ST3GAL6"; ref_gene_id "ENSG00000064225";
chr3	StringTie	exon	98768439	98768529	1000	+	.	gene_id "MSTRG.124786"; transcript_id "ENST00000486334"; exon_number "2"; gene_name "ST3GAL6"; ref_gene_id "ENSG00000064225";
chr3	StringTie	exon	98770879	98770956	1000	+	.	gene_id "MSTRG.124786"; transcript_id "ENST00000486334"; exon_number "3"; gene_name "ST3GAL6"; ref_gene_id "ENSG00000064225";
chr3	StringTie	exon	98772813	98772916	1000	+	.	gene_id "MSTRG.124786"; transcript_id "ENST00000486334"; exon_number "4"; gene_name "ST3GAL6"; ref_gene_id "ENSG00000064225";
chr3	StringTie	exon	98773920	98773983	1000	+	.	gene_id "MSTRG.124786"; transcript_id "ENST00000486334"; exon_number "5"; gene_name "ST3GAL6"; ref_gene_id "ENSG00000064225";
chr3	StringTie	exon	98784945	98785040	1000	+	.	gene_id "MSTRG.124786"; transcript_id "ENST00000486334"; exon_number "6"; gene_name "ST3GAL6"; ref_gene_id "ENSG00000064225";
chr3	StringTie	exon	98788036	98788222	1000	+	.	gene_id "MSTRG.124786"; transcript_id "ENST00000486334"; exon_number "7"; gene_name "ST3GAL6"; ref_gene_id "ENSG00000064225";
chr3	StringTie	exon	98788326	98788402	1000	+	.	gene_id "MSTRG.124786"; transcript_id "ENST00000486334"; exon_number "8"; gene_name "ST3GAL6"; ref_gene_id "ENSG00000064225";
chr3	StringTie	transcript	98732236	98772969	1000	+	.	gene_id "MSTRG.124786"; transcript_id "ENST00000489112"; gene_name "ST3GAL6"; ref_gene_id "ENSG00000064225";
chr3	StringTie	exon	98732236	98732532	1000	+	.	gene_id "MSTRG.124786"; transcript_id "ENST00000489112"; exon_number "1"; gene_name "ST3GAL6"; ref_gene_id "ENSG00000064225";
chr3	StringTie	exon	98756369	98756540	1000	+	.	gene_id "MSTRG.124786"; transcript_id "ENST00000489112"; exon_number "2"; gene_name "ST3GAL6"; ref_gene_id "ENSG00000064225";
chr3	StringTie	exon	98768430	98768529	1000	+	.	gene_id "MSTRG.124786"; transcript_id "ENST00000489112"; exon_number "3"; gene_name "ST3GAL6"; ref_gene_id "ENSG00000064225";
chr3	StringTie	exon	98770879	98770956	1000	+	.	gene_id "MSTRG.124786"; transcript_id "ENST00000489112"; exon_number "4"; gene_name "ST3GAL6"; ref_gene_id "ENSG00000064225";
chr3	StringTie	exon	98772813	98772969	1000	+	.	gene_id "MSTRG.124786"; transcript_id "ENST00000489112"; exon_number "5"; gene_name "ST3GAL6"; ref_gene_id "ENSG00000064225";
chr3	StringTie	transcript	98763321	98773105	1000	+	.	gene_id "MSTRG.124786"; transcript_id "ENST00000490684"; gene_name "ST3GAL6"; ref_gene_id "ENSG00000064225";
chr3	StringTie	exon	98763321	98763431	1000	+	.	gene_id "MSTRG.124786"; transcript_id "ENST00000490684"; exon_number "1"; gene_name "ST3GAL6"; ref_gene_id "ENSG00000064225";
chr3	StringTie	exon	98768430	98768529	1000	+	.	gene_id "MSTRG.124786"; transcript_id "ENST00000490684"; exon_number "2"; gene_name "ST3GAL6"; ref_gene_id "ENSG00000064225";
chr3	StringTie	exon	98770879	98770956	1000	+	.	gene_id "MSTRG.124786"; transcript_id "ENST00000490684"; exon_number "3"; gene_name "ST3GAL6"; ref_gene_id "ENSG00000064225";
chr3	StringTie	exon	98772813	98773105	1000	+	.	gene_id "MSTRG.124786"; transcript_id "ENST00000490684"; exon_number "4"; gene_name "ST3GAL6"; ref_gene_id "ENSG00000064225";
chr3	StringTie	transcript	98791859	98820997	1000	+	.	gene_id "MSTRG.124786"; transcript_id "ENST00000491912"; gene_name "ST3GAL6"; ref_gene_id "ENSG00000064225";
chr3	StringTie	exon	98791859	98791993	1000	+	.	gene_id "MSTRG.124786"; transcript_id "ENST00000491912"; exon_number "1"; gene_name "ST3GAL6"; ref_gene_id "ENSG00000064225";
chr3	StringTie	exon	98793675	98793792	1000	+	.	gene_id "MSTRG.124786"; transcript_id "ENST00000491912"; exon_number "2"; gene_name "ST3GAL6"; ref_gene_id "ENSG00000064225";
chr3	StringTie	exon	98801422	98801617	1000	+	.	gene_id "MSTRG.124786"; transcript_id "ENST00000491912"; exon_number "3"; gene_name "ST3GAL6"; ref_gene_id "ENSG00000064225";
chr3	StringTie	exon	98820788	98820997	1000	+	.	gene_id "MSTRG.124786"; transcript_id "ENST00000491912"; exon_number "4"; gene_name "ST3GAL6"; ref_gene_id "ENSG00000064225";
chr3	StringTie	transcript	98763353	98788426	1000	+	.	gene_id "MSTRG.124786"; transcript_id "ENST00000492254"; gene_name "ST3GAL6"; ref_gene_id "ENSG00000064225";
chr3	StringTie	exon	98763353	98763431	1000	+	.	gene_id "MSTRG.124786"; transcript_id "ENST00000492254"; exon_number "1"; gene_name "ST3GAL6"; ref_gene_id "ENSG00000064225";
chr3	StringTie	exon	98768430	98768529	1000	+	.	gene_id "MSTRG.124786"; transcript_id "ENST00000492254"; exon_number "2"; gene_name "ST3GAL6"; ref_gene_id "ENSG00000064225";
chr3	StringTie	exon	98770879	98770956	1000	+	.	gene_id "MSTRG.124786"; transcript_id "ENST00000492254"; exon_number "3"; gene_name "ST3GAL6"; ref_gene_id "ENSG00000064225";
chr3	StringTie	exon	98772813	98772916	1000	+	.	gene_id "MSTRG.124786"; transcript_id "ENST00000492254"; exon_number "4"; gene_name "ST3GAL6"; ref_gene_id "ENSG00000064225";
chr3	StringTie	exon	98773920	98773983	1000	+	.	gene_id "MSTRG.124786"; transcript_id "ENST00000492254"; exon_number "5"; gene_name "ST3GAL6"; ref_gene_id "ENSG00000064225";
chr3	StringTie	exon	98784945	98785040	1000	+	.	gene_id "MSTRG.124786"; transcript_id "ENST00000492254"; exon_number "6"; gene_name "ST3GAL6"; ref_gene_id "ENSG00000064225";
chr3	StringTie	exon	98788036	98788222	1000	+	.	gene_id "MSTRG.124786"; transcript_id "ENST00000492254"; exon_number "7"; gene_name "ST3GAL6"; ref_gene_id "ENSG00000064225";
chr3	StringTie	exon	98788326	98788426	1000	+	.	gene_id "MSTRG.124786"; transcript_id "ENST00000492254"; exon_number "8"; gene_name "ST3GAL6"; ref_gene_id "ENSG00000064225";
chr3	StringTie	transcript	98784430	98791997	1000	+	.	gene_id "MSTRG.124786"; transcript_id "ENST00000493953"; gene_name "ST3GAL6"; ref_gene_id "ENSG00000064225";
chr3	StringTie	exon	98784430	98784548	1000	+	.	gene_id "MSTRG.124786"; transcript_id "ENST00000493953"; exon_number "1"; gene_name "ST3GAL6"; ref_gene_id "ENSG00000064225";
chr3	StringTie	exon	98784945	98785040	1000	+	.	gene_id "MSTRG.124786"; transcript_id "ENST00000493953"; exon_number "2"; gene_name "ST3GAL6"; ref_gene_id "ENSG00000064225";
chr3	StringTie	exon	98788036	98788222	1000	+	.	gene_id "MSTRG.124786"; transcript_id "ENST00000493953"; exon_number "3"; gene_name "ST3GAL6"; ref_gene_id "ENSG00000064225";
chr3	StringTie	exon	98788326	98788463	1000	+	.	gene_id "MSTRG.124786"; transcript_id "ENST00000493953"; exon_number "4"; gene_name "ST3GAL6"; ref_gene_id "ENSG00000064225";
chr3	StringTie	exon	98791841	98791997	1000	+	.	gene_id "MSTRG.124786"; transcript_id "ENST00000493953"; exon_number "5"; gene_name "ST3GAL6"; ref_gene_id "ENSG00000064225";
chr3	StringTie	transcript	98763348	98783739	1000	+	.	gene_id "MSTRG.124786"; transcript_id "ENST00000495376"; gene_name "ST3GAL6"; ref_gene_id "ENSG00000064225";
chr3	StringTie	exon	98763348	98763439	1000	+	.	gene_id "MSTRG.124786"; transcript_id "ENST00000495376"; exon_number "1"; gene_name "ST3GAL6"; ref_gene_id "ENSG00000064225";
chr3	StringTie	exon	98768430	98768529	1000	+	.	gene_id "MSTRG.124786"; transcript_id "ENST00000495376"; exon_number "2"; gene_name "ST3GAL6"; ref_gene_id "ENSG00000064225";
chr3	StringTie	exon	98770879	98770956	1000	+	.	gene_id "MSTRG.124786"; transcript_id "ENST00000495376"; exon_number "3"; gene_name "ST3GAL6"; ref_gene_id "ENSG00000064225";
chr3	StringTie	exon	98771121	98771190	1000	+	.	gene_id "MSTRG.124786"; transcript_id "ENST00000495376"; exon_number "4"; gene_name "ST3GAL6"; ref_gene_id "ENSG00000064225";
chr3	StringTie	exon	98772813	98772916	1000	+	.	gene_id "MSTRG.124786"; transcript_id "ENST00000495376"; exon_number "5"; gene_name "ST3GAL6"; ref_gene_id "ENSG00000064225";
chr3	StringTie	exon	98773920	98773983	1000	+	.	gene_id "MSTRG.124786"; transcript_id "ENST00000495376"; exon_number "6"; gene_name "ST3GAL6"; ref_gene_id "ENSG00000064225";
chr3	StringTie	exon	98783563	98783739	1000	+	.	gene_id "MSTRG.124786"; transcript_id "ENST00000495376"; exon_number "7"; gene_name "ST3GAL6"; ref_gene_id "ENSG00000064225";
chr3	StringTie	transcript	98801305	98821201	1000	+	.	gene_id "MSTRG.124786"; transcript_id "ENST00000495502"; gene_name "ST3GAL6"; ref_gene_id "ENSG00000064225";
chr3	StringTie	exon	98801305	98801455	1000	+	.	gene_id "MSTRG.124786"; transcript_id "ENST00000495502"; exon_number "1"; gene_name "ST3GAL6"; ref_gene_id "ENSG00000064225";
chr3	StringTie	exon	98801549	98801617	1000	+	.	gene_id "MSTRG.124786"; transcript_id "ENST00000495502"; exon_number "2"; gene_name "ST3GAL6"; ref_gene_id "ENSG00000064225";
chr3	StringTie	exon	98820788	98821201	1000	+	.	gene_id "MSTRG.124786"; transcript_id "ENST00000495502"; exon_number "3"; gene_name "ST3GAL6"; ref_gene_id "ENSG00000064225";
chr3	StringTie	transcript	98732475	98788195	1000	+	.	gene_id "MSTRG.124786"; transcript_id "ENST00000497008"; gene_name "ST3GAL6"; ref_gene_id "ENSG00000064225";
chr3	StringTie	exon	98732475	98732532	1000	+	.	gene_id "MSTRG.124786"; transcript_id "ENST00000497008"; exon_number "1"; gene_name "ST3GAL6"; ref_gene_id "ENSG00000064225";
chr3	StringTie	exon	98768430	98768529	1000	+	.	gene_id "MSTRG.124786"; transcript_id "ENST00000497008"; exon_number "2"; gene_name "ST3GAL6"; ref_gene_id "ENSG00000064225";
chr3	StringTie	exon	98770879	98770956	1000	+	.	gene_id "MSTRG.124786"; transcript_id "ENST00000497008"; exon_number "3"; gene_name "ST3GAL6"; ref_gene_id "ENSG00000064225";
chr3	StringTie	exon	98772813	98772916	1000	+	.	gene_id "MSTRG.124786"; transcript_id "ENST00000497008"; exon_number "4"; gene_name "ST3GAL6"; ref_gene_id "ENSG00000064225";
chr3	StringTie	exon	98773920	98773983	1000	+	.	gene_id "MSTRG.124786"; transcript_id "ENST00000497008"; exon_number "5"; gene_name "ST3GAL6"; ref_gene_id "ENSG00000064225";
chr3	StringTie	exon	98788036	98788195	1000	+	.	gene_id "MSTRG.124786"; transcript_id "ENST00000497008"; exon_number "6"; gene_name "ST3GAL6"; ref_gene_id "ENSG00000064225";
chr3	StringTie	transcript	98732714	98794393	1000	+	.	gene_id "MSTRG.124786"; transcript_id "ENST00000497621"; gene_name "ST3GAL6"; ref_gene_id "ENSG00000064225";
chr3	StringTie	exon	98732714	98733011	1000	+	.	gene_id "MSTRG.124786"; transcript_id "ENST00000497621"; exon_number "1"; gene_name "ST3GAL6"; ref_gene_id "ENSG00000064225";
chr3	StringTie	exon	98756369	98756540	1000	+	.	gene_id "MSTRG.124786"; transcript_id "ENST00000497621"; exon_number "2"; gene_name "ST3GAL6"; ref_gene_id "ENSG00000064225";
chr3	StringTie	exon	98768430	98768529	1000	+	.	gene_id "MSTRG.124786"; transcript_id "ENST00000497621"; exon_number "3"; gene_name "ST3GAL6"; ref_gene_id "ENSG00000064225";
chr3	StringTie	exon	98770879	98770956	1000	+	.	gene_id "MSTRG.124786"; transcript_id "ENST00000497621"; exon_number "4"; gene_name "ST3GAL6"; ref_gene_id "ENSG00000064225";
chr3	StringTie	exon	98772813	98772916	1000	+	.	gene_id "MSTRG.124786"; transcript_id "ENST00000497621"; exon_number "5"; gene_name "ST3GAL6"; ref_gene_id "ENSG00000064225";
chr3	StringTie	exon	98773920	98773983	1000	+	.	gene_id "MSTRG.124786"; transcript_id "ENST00000497621"; exon_number "6"; gene_name "ST3GAL6"; ref_gene_id "ENSG00000064225";
chr3	StringTie	exon	98784945	98785040	1000	+	.	gene_id "MSTRG.124786"; transcript_id "ENST00000497621"; exon_number "7"; gene_name "ST3GAL6"; ref_gene_id "ENSG00000064225";
chr3	StringTie	exon	98788036	98788222	1000	+	.	gene_id "MSTRG.124786"; transcript_id "ENST00000497621"; exon_number "8"; gene_name "ST3GAL6"; ref_gene_id "ENSG00000064225";
chr3	StringTie	exon	98788326	98788463	1000	+	.	gene_id "MSTRG.124786"; transcript_id "ENST00000497621"; exon_number "9"; gene_name "ST3GAL6"; ref_gene_id "ENSG00000064225";
chr3	StringTie	exon	98791841	98791993	1000	+	.	gene_id "MSTRG.124786"; transcript_id "ENST00000497621"; exon_number "10"; gene_name "ST3GAL6"; ref_gene_id "ENSG00000064225";
chr3	StringTie	exon	98793675	98794393	1000	+	.	gene_id "MSTRG.124786"; transcript_id "ENST00000497621"; exon_number "11"; gene_name "ST3GAL6"; ref_gene_id "ENSG00000064225";
chr3	StringTie	transcript	98782188	98783193	1000	+	.	gene_id "MSTRG.124786"; transcript_id "ENST00000504327"; gene_name "PDLIM1P4"; ref_gene_id "ENSG00000249274";
chr3	StringTie	exon	98782188	98783193	1000	+	.	gene_id "MSTRG.124786"; transcript_id "ENST00000504327"; exon_number "1"; gene_name "PDLIM1P4"; ref_gene_id "ENSG00000249274";
chr3	StringTie	transcript	98732704	98795845	1000	+	.	gene_id "MSTRG.124786"; transcript_id "ENST00000613264"; gene_name "ST3GAL6"; ref_gene_id "ENSG00000064225";
chr3	StringTie	exon	98732704	98733011	1000	+	.	gene_id "MSTRG.124786"; transcript_id "ENST00000613264"; exon_number "1"; gene_name "ST3GAL6"; ref_gene_id "ENSG00000064225";
chr3	StringTie	exon	98768430	98768529	1000	+	.	gene_id "MSTRG.124786"; transcript_id "ENST00000613264"; exon_number "2"; gene_name "ST3GAL6"; ref_gene_id "ENSG00000064225";
chr3	StringTie	exon	98770879	98770956	1000	+	.	gene_id "MSTRG.124786"; transcript_id "ENST00000613264"; exon_number "3"; gene_name "ST3GAL6"; ref_gene_id "ENSG00000064225";
chr3	StringTie	exon	98772813	98772916	1000	+	.	gene_id "MSTRG.124786"; transcript_id "ENST00000613264"; exon_number "4"; gene_name "ST3GAL6"; ref_gene_id "ENSG00000064225";
chr3	StringTie	exon	98773920	98773983	1000	+	.	gene_id "MSTRG.124786"; transcript_id "ENST00000613264"; exon_number "5"; gene_name "ST3GAL6"; ref_gene_id "ENSG00000064225";
chr3	StringTie	exon	98784945	98785040	1000	+	.	gene_id "MSTRG.124786"; transcript_id "ENST00000613264"; exon_number "6"; gene_name "ST3GAL6"; ref_gene_id "ENSG00000064225";
chr3	StringTie	exon	98788036	98788222	1000	+	.	gene_id "MSTRG.124786"; transcript_id "ENST00000613264"; exon_number "7"; gene_name "ST3GAL6"; ref_gene_id "ENSG00000064225";
chr3	StringTie	exon	98788326	98788463	1000	+	.	gene_id "MSTRG.124786"; transcript_id "ENST00000613264"; exon_number "8"; gene_name "ST3GAL6"; ref_gene_id "ENSG00000064225";
chr3	StringTie	exon	98791841	98791993	1000	+	.	gene_id "MSTRG.124786"; transcript_id "ENST00000613264"; exon_number "9"; gene_name "ST3GAL6"; ref_gene_id "ENSG00000064225";
chr3	StringTie	exon	98793675	98795845	1000	+	.	gene_id "MSTRG.124786"; transcript_id "ENST00000613264"; exon_number "10"; gene_name "ST3GAL6"; ref_gene_id "ENSG00000064225";
chr3	StringTie	transcript	98729770	98821646	1000	+	.	gene_id "MSTRG.124786"; transcript_id "MSTRG.124786.1";
chr3	StringTie	exon	98729770	98732532	1000	+	.	gene_id "MSTRG.124786"; transcript_id "MSTRG.124786.1"; exon_number "1";
chr3	StringTie	exon	98756369	98756540	1000	+	.	gene_id "MSTRG.124786"; transcript_id "MSTRG.124786.1"; exon_number "2";
chr3	StringTie	exon	98768430	98768529	1000	+	.	gene_id "MSTRG.124786"; transcript_id "MSTRG.124786.1"; exon_number "3";
chr3	StringTie	exon	98770879	98770956	1000	+	.	gene_id "MSTRG.124786"; transcript_id "MSTRG.124786.1"; exon_number "4";
chr3	StringTie	exon	98772813	98772916	1000	+	.	gene_id "MSTRG.124786"; transcript_id "MSTRG.124786.1"; exon_number "5";
chr3	StringTie	exon	98773920	98773983	1000	+	.	gene_id "MSTRG.124786"; transcript_id "MSTRG.124786.1"; exon_number "6";
chr3	StringTie	exon	98784945	98785040	1000	+	.	gene_id "MSTRG.124786"; transcript_id "MSTRG.124786.1"; exon_number "7";
chr3	StringTie	exon	98788036	98788222	1000	+	.	gene_id "MSTRG.124786"; transcript_id "MSTRG.124786.1"; exon_number "8";
chr3	StringTie	exon	98788326	98788463	1000	+	.	gene_id "MSTRG.124786"; transcript_id "MSTRG.124786.1"; exon_number "9";
chr3	StringTie	exon	98791841	98791993	1000	+	.	gene_id "MSTRG.124786"; transcript_id "MSTRG.124786.1"; exon_number "10";
chr3	StringTie	exon	98793675	98793792	1000	+	.	gene_id "MSTRG.124786"; transcript_id "MSTRG.124786.1"; exon_number "11";
chr3	StringTie	exon	98801549	98801617	1000	+	.	gene_id "MSTRG.124786"; transcript_id "MSTRG.124786.1"; exon_number "12";
chr3	StringTie	exon	98820788	98821646	1000	+	.	gene_id "MSTRG.124786"; transcript_id "MSTRG.124786.1"; exon_number "13";
chr3	StringTie	transcript	98732255	98795944	1000	+	.	gene_id "MSTRG.124786"; transcript_id "MSTRG.124786.10";
chr3	StringTie	exon	98732255	98732532	1000	+	.	gene_id "MSTRG.124786"; transcript_id "MSTRG.124786.10"; exon_number "1";
chr3	StringTie	exon	98756369	98763431	1000	+	.	gene_id "MSTRG.124786"; transcript_id "MSTRG.124786.10"; exon_number "2";
chr3	StringTie	exon	98768430	98768529	1000	+	.	gene_id "MSTRG.124786"; transcript_id "MSTRG.124786.10"; exon_number "3";
chr3	StringTie	exon	98770879	98770956	1000	+	.	gene_id "MSTRG.124786"; transcript_id "MSTRG.124786.10"; exon_number "4";
chr3	StringTie	exon	98772813	98772916	1000	+	.	gene_id "MSTRG.124786"; transcript_id "MSTRG.124786.10"; exon_number "5";
chr3	StringTie	exon	98773920	98773983	1000	+	.	gene_id "MSTRG.124786"; transcript_id "MSTRG.124786.10"; exon_number "6";
chr3	StringTie	exon	98784945	98785040	1000	+	.	gene_id "MSTRG.124786"; transcript_id "MSTRG.124786.10"; exon_number "7";
chr3	StringTie	exon	98788036	98788222	1000	+	.	gene_id "MSTRG.124786"; transcript_id "MSTRG.124786.10"; exon_number "8";
chr3	StringTie	exon	98788326	98788463	1000	+	.	gene_id "MSTRG.124786"; transcript_id "MSTRG.124786.10"; exon_number "9";
chr3	StringTie	exon	98791841	98791993	1000	+	.	gene_id "MSTRG.124786"; transcript_id "MSTRG.124786.10"; exon_number "10";
chr3	StringTie	exon	98793675	98795944	1000	+	.	gene_id "MSTRG.124786"; transcript_id "MSTRG.124786.10"; exon_number "11";
chr3	StringTie	transcript	98732258	98821738	1000	+	.	gene_id "MSTRG.124786"; transcript_id "MSTRG.124786.12";
chr3	StringTie	exon	98732258	98732532	1000	+	.	gene_id "MSTRG.124786"; transcript_id "MSTRG.124786.12"; exon_number "1";
chr3	StringTie	exon	98756369	98756540	1000	+	.	gene_id "MSTRG.124786"; transcript_id "MSTRG.124786.12"; exon_number "2";
chr3	StringTie	exon	98757322	98763439	1000	+	.	gene_id "MSTRG.124786"; transcript_id "MSTRG.124786.12"; exon_number "3";
chr3	StringTie	exon	98768430	98768529	1000	+	.	gene_id "MSTRG.124786"; transcript_id "MSTRG.124786.12"; exon_number "4";
chr3	StringTie	exon	98770879	98770956	1000	+	.	gene_id "MSTRG.124786"; transcript_id "MSTRG.124786.12"; exon_number "5";
chr3	StringTie	exon	98772813	98772916	1000	+	.	gene_id "MSTRG.124786"; transcript_id "MSTRG.124786.12"; exon_number "6";
chr3	StringTie	exon	98773920	98773983	1000	+	.	gene_id "MSTRG.124786"; transcript_id "MSTRG.124786.12"; exon_number "7";
chr3	StringTie	exon	98784945	98785040	1000	+	.	gene_id "MSTRG.124786"; transcript_id "MSTRG.124786.12"; exon_number "8";
chr3	StringTie	exon	98788036	98788222	1000	+	.	gene_id "MSTRG.124786"; transcript_id "MSTRG.124786.12"; exon_number "9";
chr3	StringTie	exon	98788326	98788463	1000	+	.	gene_id "MSTRG.124786"; transcript_id "MSTRG.124786.12"; exon_number "10";
chr3	StringTie	exon	98791841	98791993	1000	+	.	gene_id "MSTRG.124786"; transcript_id "MSTRG.124786.12"; exon_number "11";
chr3	StringTie	exon	98793675	98793792	1000	+	.	gene_id "MSTRG.124786"; transcript_id "MSTRG.124786.12"; exon_number "12";
chr3	StringTie	exon	98801422	98801617	1000	+	.	gene_id "MSTRG.124786"; transcript_id "MSTRG.124786.12"; exon_number "13";
chr3	StringTie	exon	98820788	98821738	1000	+	.	gene_id "MSTRG.124786"; transcript_id "MSTRG.124786.12"; exon_number "14";
chr3	StringTie	transcript	98732369	98795944	1000	+	.	gene_id "MSTRG.124786"; transcript_id "MSTRG.124786.15";
chr3	StringTie	exon	98732369	98732532	1000	+	.	gene_id "MSTRG.124786"; transcript_id "MSTRG.124786.15"; exon_number "1";
chr3	StringTie	exon	98770879	98770956	1000	+	.	gene_id "MSTRG.124786"; transcript_id "MSTRG.124786.15"; exon_number "2";
chr3	StringTie	exon	98771121	98771190	1000	+	.	gene_id "MSTRG.124786"; transcript_id "MSTRG.124786.15"; exon_number "3";
chr3	StringTie	exon	98772813	98772916	1000	+	.	gene_id "MSTRG.124786"; transcript_id "MSTRG.124786.15"; exon_number "4";
chr3	StringTie	exon	98773920	98773983	1000	+	.	gene_id "MSTRG.124786"; transcript_id "MSTRG.124786.15"; exon_number "5";
chr3	StringTie	exon	98782858	98782968	1000	+	.	gene_id "MSTRG.124786"; transcript_id "MSTRG.124786.15"; exon_number "6";
chr3	StringTie	exon	98783563	98783739	1000	+	.	gene_id "MSTRG.124786"; transcript_id "MSTRG.124786.15"; exon_number "7";
chr3	StringTie	exon	98784945	98785040	1000	+	.	gene_id "MSTRG.124786"; transcript_id "MSTRG.124786.15"; exon_number "8";
chr3	StringTie	exon	98788036	98788222	1000	+	.	gene_id "MSTRG.124786"; transcript_id "MSTRG.124786.15"; exon_number "9";
chr3	StringTie	exon	98788326	98788463	1000	+	.	gene_id "MSTRG.124786"; transcript_id "MSTRG.124786.15"; exon_number "10";
chr3	StringTie	exon	98791841	98791993	1000	+	.	gene_id "MSTRG.124786"; transcript_id "MSTRG.124786.15"; exon_number "11";
chr3	StringTie	exon	98793675	98795944	1000	+	.	gene_id "MSTRG.124786"; transcript_id "MSTRG.124786.15"; exon_number "12";
chr3	StringTie	transcript	98730058	98799915	1000	+	.	gene_id "MSTRG.124786"; transcript_id "MSTRG.124786.2";
chr3	StringTie	exon	98730058	98732532	1000	+	.	gene_id "MSTRG.124786"; transcript_id "MSTRG.124786.2"; exon_number "1";
chr3	StringTie	exon	98756369	98756540	1000	+	.	gene_id "MSTRG.124786"; transcript_id "MSTRG.124786.2"; exon_number "2";
chr3	StringTie	exon	98768430	98768529	1000	+	.	gene_id "MSTRG.124786"; transcript_id "MSTRG.124786.2"; exon_number "3";
chr3	StringTie	exon	98770879	98770956	1000	+	.	gene_id "MSTRG.124786"; transcript_id "MSTRG.124786.2"; exon_number "4";
chr3	StringTie	exon	98771121	98771190	1000	+	.	gene_id "MSTRG.124786"; transcript_id "MSTRG.124786.2"; exon_number "5";
chr3	StringTie	exon	98772813	98772916	1000	+	.	gene_id "MSTRG.124786"; transcript_id "MSTRG.124786.2"; exon_number "6";
chr3	StringTie	exon	98773920	98773983	1000	+	.	gene_id "MSTRG.124786"; transcript_id "MSTRG.124786.2"; exon_number "7";
chr3	StringTie	exon	98784945	98785040	1000	+	.	gene_id "MSTRG.124786"; transcript_id "MSTRG.124786.2"; exon_number "8";
chr3	StringTie	exon	98788036	98788222	1000	+	.	gene_id "MSTRG.124786"; transcript_id "MSTRG.124786.2"; exon_number "9";
chr3	StringTie	exon	98788326	98788463	1000	+	.	gene_id "MSTRG.124786"; transcript_id "MSTRG.124786.2"; exon_number "10";
chr3	StringTie	exon	98791841	98791993	1000	+	.	gene_id "MSTRG.124786"; transcript_id "MSTRG.124786.2"; exon_number "11";
chr3	StringTie	exon	98793675	98799915	1000	+	.	gene_id "MSTRG.124786"; transcript_id "MSTRG.124786.2"; exon_number "12";
chr3	StringTie	transcript	98732619	98795942	1000	+	.	gene_id "MSTRG.124786"; transcript_id "MSTRG.124786.20";
chr3	StringTie	exon	98732619	98733591	1000	+	.	gene_id "MSTRG.124786"; transcript_id "MSTRG.124786.20"; exon_number "1";
chr3	StringTie	exon	98756369	98756540	1000	+	.	gene_id "MSTRG.124786"; transcript_id "MSTRG.124786.20"; exon_number "2";
chr3	StringTie	exon	98768430	98768529	1000	+	.	gene_id "MSTRG.124786"; transcript_id "MSTRG.124786.20"; exon_number "3";
chr3	StringTie	exon	98770879	98770956	1000	+	.	gene_id "MSTRG.124786"; transcript_id "MSTRG.124786.20"; exon_number "4";
chr3	StringTie	exon	98772813	98772916	1000	+	.	gene_id "MSTRG.124786"; transcript_id "MSTRG.124786.20"; exon_number "5";
chr3	StringTie	exon	98773920	98773983	1000	+	.	gene_id "MSTRG.124786"; transcript_id "MSTRG.124786.20"; exon_number "6";
chr3	StringTie	exon	98784945	98785040	1000	+	.	gene_id "MSTRG.124786"; transcript_id "MSTRG.124786.20"; exon_number "7";
chr3	StringTie	exon	98788036	98788222	1000	+	.	gene_id "MSTRG.124786"; transcript_id "MSTRG.124786.20"; exon_number "8";
chr3	StringTie	exon	98788326	98788463	1000	+	.	gene_id "MSTRG.124786"; transcript_id "MSTRG.124786.20"; exon_number "9";
chr3	StringTie	exon	98791841	98791993	1000	+	.	gene_id "MSTRG.124786"; transcript_id "MSTRG.124786.20"; exon_number "10";
chr3	StringTie	exon	98793675	98795942	1000	+	.	gene_id "MSTRG.124786"; transcript_id "MSTRG.124786.20"; exon_number "11";
chr3	StringTie	transcript	98732620	98795942	1000	+	.	gene_id "MSTRG.124786"; transcript_id "MSTRG.124786.21";
chr3	StringTie	exon	98732620	98733314	1000	+	.	gene_id "MSTRG.124786"; transcript_id "MSTRG.124786.21"; exon_number "1";
chr3	StringTie	exon	98756369	98756540	1000	+	.	gene_id "MSTRG.124786"; transcript_id "MSTRG.124786.21"; exon_number "2";
chr3	StringTie	exon	98768430	98768529	1000	+	.	gene_id "MSTRG.124786"; transcript_id "MSTRG.124786.21"; exon_number "3";
chr3	StringTie	exon	98770879	98770956	1000	+	.	gene_id "MSTRG.124786"; transcript_id "MSTRG.124786.21"; exon_number "4";
chr3	StringTie	exon	98772813	98772916	1000	+	.	gene_id "MSTRG.124786"; transcript_id "MSTRG.124786.21"; exon_number "5";
chr3	StringTie	exon	98773920	98773983	1000	+	.	gene_id "MSTRG.124786"; transcript_id "MSTRG.124786.21"; exon_number "6";
chr3	StringTie	exon	98784945	98785040	1000	+	.	gene_id "MSTRG.124786"; transcript_id "MSTRG.124786.21"; exon_number "7";
chr3	StringTie	exon	98788036	98788222	1000	+	.	gene_id "MSTRG.124786"; transcript_id "MSTRG.124786.21"; exon_number "8";
chr3	StringTie	exon	98788326	98788463	1000	+	.	gene_id "MSTRG.124786"; transcript_id "MSTRG.124786.21"; exon_number "9";
chr3	StringTie	exon	98791841	98791993	1000	+	.	gene_id "MSTRG.124786"; transcript_id "MSTRG.124786.21"; exon_number "10";
chr3	StringTie	exon	98793675	98795942	1000	+	.	gene_id "MSTRG.124786"; transcript_id "MSTRG.124786.21"; exon_number "11";
chr3	StringTie	transcript	98732649	98795942	1000	+	.	gene_id "MSTRG.124786"; transcript_id "MSTRG.124786.22";
chr3	StringTie	exon	98732649	98733314	1000	+	.	gene_id "MSTRG.124786"; transcript_id "MSTRG.124786.22"; exon_number "1";
chr3	StringTie	exon	98768430	98768529	1000	+	.	gene_id "MSTRG.124786"; transcript_id "MSTRG.124786.22"; exon_number "2";
chr3	StringTie	exon	98770879	98770956	1000	+	.	gene_id "MSTRG.124786"; transcript_id "MSTRG.124786.22"; exon_number "3";
chr3	StringTie	exon	98772813	98772916	1000	+	.	gene_id "MSTRG.124786"; transcript_id "MSTRG.124786.22"; exon_number "4";
chr3	StringTie	exon	98773920	98773983	1000	+	.	gene_id "MSTRG.124786"; transcript_id "MSTRG.124786.22"; exon_number "5";
chr3	StringTie	exon	98784945	98785040	1000	+	.	gene_id "MSTRG.124786"; transcript_id "MSTRG.124786.22"; exon_number "6";
chr3	StringTie	exon	98788036	98788222	1000	+	.	gene_id "MSTRG.124786"; transcript_id "MSTRG.124786.22"; exon_number "7";
chr3	StringTie	exon	98788326	98788463	1000	+	.	gene_id "MSTRG.124786"; transcript_id "MSTRG.124786.22"; exon_number "8";
chr3	StringTie	exon	98791841	98791993	1000	+	.	gene_id "MSTRG.124786"; transcript_id "MSTRG.124786.22"; exon_number "9";
chr3	StringTie	exon	98793675	98795942	1000	+	.	gene_id "MSTRG.124786"; transcript_id "MSTRG.124786.22"; exon_number "10";
chr3	StringTie	transcript	98732714	98795940	1000	+	.	gene_id "MSTRG.124786"; transcript_id "MSTRG.124786.26";
chr3	StringTie	exon	98732714	98733011	1000	+	.	gene_id "MSTRG.124786"; transcript_id "MSTRG.124786.26"; exon_number "1";
chr3	StringTie	exon	98770879	98771190	1000	+	.	gene_id "MSTRG.124786"; transcript_id "MSTRG.124786.26"; exon_number "2";
chr3	StringTie	exon	98772813	98772916	1000	+	.	gene_id "MSTRG.124786"; transcript_id "MSTRG.124786.26"; exon_number "3";
chr3	StringTie	exon	98773920	98773983	1000	+	.	gene_id "MSTRG.124786"; transcript_id "MSTRG.124786.26"; exon_number "4";
chr3	StringTie	exon	98784945	98785040	1000	+	.	gene_id "MSTRG.124786"; transcript_id "MSTRG.124786.26"; exon_number "5";
chr3	StringTie	exon	98788036	98788222	1000	+	.	gene_id "MSTRG.124786"; transcript_id "MSTRG.124786.26"; exon_number "6";
chr3	StringTie	exon	98788326	98788463	1000	+	.	gene_id "MSTRG.124786"; transcript_id "MSTRG.124786.26"; exon_number "7";
chr3	StringTie	exon	98791841	98791993	1000	+	.	gene_id "MSTRG.124786"; transcript_id "MSTRG.124786.26"; exon_number "8";
chr3	StringTie	exon	98793675	98795940	1000	+	.	gene_id "MSTRG.124786"; transcript_id "MSTRG.124786.26"; exon_number "9";
chr3	StringTie	transcript	98733456	98795916	1000	+	.	gene_id "MSTRG.124786"; transcript_id "MSTRG.124786.29";
chr3	StringTie	exon	98733456	98733591	1000	+	.	gene_id "MSTRG.124786"; transcript_id "MSTRG.124786.29"; exon_number "1";
chr3	StringTie	exon	98756369	98756540	1000	+	.	gene_id "MSTRG.124786"; transcript_id "MSTRG.124786.29"; exon_number "2";
chr3	StringTie	exon	98768430	98768529	1000	+	.	gene_id "MSTRG.124786"; transcript_id "MSTRG.124786.29"; exon_number "3";
chr3	StringTie	exon	98770879	98770956	1000	+	.	gene_id "MSTRG.124786"; transcript_id "MSTRG.124786.29"; exon_number "4";
chr3	StringTie	exon	98771121	98771190	1000	+	.	gene_id "MSTRG.124786"; transcript_id "MSTRG.124786.29"; exon_number "5";
chr3	StringTie	exon	98772813	98772916	1000	+	.	gene_id "MSTRG.124786"; transcript_id "MSTRG.124786.29"; exon_number "6";
chr3	StringTie	exon	98773920	98773983	1000	+	.	gene_id "MSTRG.124786"; transcript_id "MSTRG.124786.29"; exon_number "7";
chr3	StringTie	exon	98784945	98785040	1000	+	.	gene_id "MSTRG.124786"; transcript_id "MSTRG.124786.29"; exon_number "8";
chr3	StringTie	exon	98788036	98788222	1000	+	.	gene_id "MSTRG.124786"; transcript_id "MSTRG.124786.29"; exon_number "9";
chr3	StringTie	exon	98788326	98788463	1000	+	.	gene_id "MSTRG.124786"; transcript_id "MSTRG.124786.29"; exon_number "10";
chr3	StringTie	exon	98791841	98791993	1000	+	.	gene_id "MSTRG.124786"; transcript_id "MSTRG.124786.29"; exon_number "11";
chr3	StringTie	exon	98793675	98795916	1000	+	.	gene_id "MSTRG.124786"; transcript_id "MSTRG.124786.29"; exon_number "12";
chr3	StringTie	transcript	98731672	98821648	1000	+	.	gene_id "MSTRG.124786"; transcript_id "MSTRG.124786.3";
chr3	StringTie	exon	98731672	98732532	1000	+	.	gene_id "MSTRG.124786"; transcript_id "MSTRG.124786.3"; exon_number "1";
chr3	StringTie	exon	98756369	98756540	1000	+	.	gene_id "MSTRG.124786"; transcript_id "MSTRG.124786.3"; exon_number "2";
chr3	StringTie	exon	98768430	98768529	1000	+	.	gene_id "MSTRG.124786"; transcript_id "MSTRG.124786.3"; exon_number "3";
chr3	StringTie	exon	98770879	98770956	1000	+	.	gene_id "MSTRG.124786"; transcript_id "MSTRG.124786.3"; exon_number "4";
chr3	StringTie	exon	98772813	98772916	1000	+	.	gene_id "MSTRG.124786"; transcript_id "MSTRG.124786.3"; exon_number "5";
chr3	StringTie	exon	98773920	98773983	1000	+	.	gene_id "MSTRG.124786"; transcript_id "MSTRG.124786.3"; exon_number "6";
chr3	StringTie	exon	98784945	98785040	1000	+	.	gene_id "MSTRG.124786"; transcript_id "MSTRG.124786.3"; exon_number "7";
chr3	StringTie	exon	98788036	98788222	1000	+	.	gene_id "MSTRG.124786"; transcript_id "MSTRG.124786.3"; exon_number "8";
chr3	StringTie	exon	98788326	98788463	1000	+	.	gene_id "MSTRG.124786"; transcript_id "MSTRG.124786.3"; exon_number "9";
chr3	StringTie	exon	98791841	98791993	1000	+	.	gene_id "MSTRG.124786"; transcript_id "MSTRG.124786.3"; exon_number "10";
chr3	StringTie	exon	98793675	98793792	1000	+	.	gene_id "MSTRG.124786"; transcript_id "MSTRG.124786.3"; exon_number "11";
chr3	StringTie	exon	98820788	98821648	1000	+	.	gene_id "MSTRG.124786"; transcript_id "MSTRG.124786.3"; exon_number "12";
chr3	StringTie	transcript	98738518	98821675	1000	+	.	gene_id "MSTRG.124786"; transcript_id "MSTRG.124786.31";
chr3	StringTie	exon	98738518	98738716	1000	+	.	gene_id "MSTRG.124786"; transcript_id "MSTRG.124786.31"; exon_number "1";
chr3	StringTie	exon	98756369	98756540	1000	+	.	gene_id "MSTRG.124786"; transcript_id "MSTRG.124786.31"; exon_number "2";
chr3	StringTie	exon	98768430	98768529	1000	+	.	gene_id "MSTRG.124786"; transcript_id "MSTRG.124786.31"; exon_number "3";
chr3	StringTie	exon	98770879	98770956	1000	+	.	gene_id "MSTRG.124786"; transcript_id "MSTRG.124786.31"; exon_number "4";
chr3	StringTie	exon	98772813	98772916	1000	+	.	gene_id "MSTRG.124786"; transcript_id "MSTRG.124786.31"; exon_number "5";
chr3	StringTie	exon	98773920	98773983	1000	+	.	gene_id "MSTRG.124786"; transcript_id "MSTRG.124786.31"; exon_number "6";
chr3	StringTie	exon	98784945	98785040	1000	+	.	gene_id "MSTRG.124786"; transcript_id "MSTRG.124786.31"; exon_number "7";
chr3	StringTie	exon	98788036	98788222	1000	+	.	gene_id "MSTRG.124786"; transcript_id "MSTRG.124786.31"; exon_number "8";
chr3	StringTie	exon	98788326	98788463	1000	+	.	gene_id "MSTRG.124786"; transcript_id "MSTRG.124786.31"; exon_number "9";
chr3	StringTie	exon	98791841	98791993	1000	+	.	gene_id "MSTRG.124786"; transcript_id "MSTRG.124786.31"; exon_number "10";
chr3	StringTie	exon	98793675	98793792	1000	+	.	gene_id "MSTRG.124786"; transcript_id "MSTRG.124786.31"; exon_number "11";
chr3	StringTie	exon	98801422	98801617	1000	+	.	gene_id "MSTRG.124786"; transcript_id "MSTRG.124786.31"; exon_number "12";
chr3	StringTie	exon	98820788	98821675	1000	+	.	gene_id "MSTRG.124786"; transcript_id "MSTRG.124786.31"; exon_number "13";
chr3	StringTie	transcript	98745642	98795836	1000	+	.	gene_id "MSTRG.124786"; transcript_id "MSTRG.124786.32";
chr3	StringTie	exon	98745642	98745657	1000	+	.	gene_id "MSTRG.124786"; transcript_id "MSTRG.124786.32"; exon_number "1";
chr3	StringTie	exon	98756369	98756540	1000	+	.	gene_id "MSTRG.124786"; transcript_id "MSTRG.124786.32"; exon_number "2";
chr3	StringTie	exon	98768430	98768529	1000	+	.	gene_id "MSTRG.124786"; transcript_id "MSTRG.124786.32"; exon_number "3";
chr3	StringTie	exon	98770879	98770956	1000	+	.	gene_id "MSTRG.124786"; transcript_id "MSTRG.124786.32"; exon_number "4";
chr3	StringTie	exon	98772813	98772916	1000	+	.	gene_id "MSTRG.124786"; transcript_id "MSTRG.124786.32"; exon_number "5";
chr3	StringTie	exon	98773920	98773983	1000	+	.	gene_id "MSTRG.124786"; transcript_id "MSTRG.124786.32"; exon_number "6";
chr3	StringTie	exon	98784945	98785040	1000	+	.	gene_id "MSTRG.124786"; transcript_id "MSTRG.124786.32"; exon_number "7";
chr3	StringTie	exon	98788036	98788222	1000	+	.	gene_id "MSTRG.124786"; transcript_id "MSTRG.124786.32"; exon_number "8";
chr3	StringTie	exon	98788326	98788463	1000	+	.	gene_id "MSTRG.124786"; transcript_id "MSTRG.124786.32"; exon_number "9";
chr3	StringTie	exon	98791841	98791993	1000	+	.	gene_id "MSTRG.124786"; transcript_id "MSTRG.124786.32"; exon_number "10";
chr3	StringTie	exon	98793675	98795836	1000	+	.	gene_id "MSTRG.124786"; transcript_id "MSTRG.124786.32"; exon_number "11";
chr3	StringTie	transcript	98752681	98795944	1000	+	.	gene_id "MSTRG.124786"; transcript_id "MSTRG.124786.33";
chr3	StringTie	exon	98752681	98756105	1000	+	.	gene_id "MSTRG.124786"; transcript_id "MSTRG.124786.33"; exon_number "1";
chr3	StringTie	exon	98756369	98756540	1000	+	.	gene_id "MSTRG.124786"; transcript_id "MSTRG.124786.33"; exon_number "2";
chr3	StringTie	exon	98768430	98768529	1000	+	.	gene_id "MSTRG.124786"; transcript_id "MSTRG.124786.33"; exon_number "3";
chr3	StringTie	exon	98770879	98770956	1000	+	.	gene_id "MSTRG.124786"; transcript_id "MSTRG.124786.33"; exon_number "4";
chr3	StringTie	exon	98772813	98772916	1000	+	.	gene_id "MSTRG.124786"; transcript_id "MSTRG.124786.33"; exon_number "5";
chr3	StringTie	exon	98773920	98773983	1000	+	.	gene_id "MSTRG.124786"; transcript_id "MSTRG.124786.33"; exon_number "6";
chr3	StringTie	exon	98784945	98785040	1000	+	.	gene_id "MSTRG.124786"; transcript_id "MSTRG.124786.33"; exon_number "7";
chr3	StringTie	exon	98788036	98788222	1000	+	.	gene_id "MSTRG.124786"; transcript_id "MSTRG.124786.33"; exon_number "8";
chr3	StringTie	exon	98788326	98788463	1000	+	.	gene_id "MSTRG.124786"; transcript_id "MSTRG.124786.33"; exon_number "9";
chr3	StringTie	exon	98791841	98791993	1000	+	.	gene_id "MSTRG.124786"; transcript_id "MSTRG.124786.33"; exon_number "10";
chr3	StringTie	exon	98793675	98795944	1000	+	.	gene_id "MSTRG.124786"; transcript_id "MSTRG.124786.33"; exon_number "11";
chr3	StringTie	transcript	98756419	98795837	1000	+	.	gene_id "MSTRG.124786"; transcript_id "MSTRG.124786.34";
chr3	StringTie	exon	98756419	98756540	1000	+	.	gene_id "MSTRG.124786"; transcript_id "MSTRG.124786.34"; exon_number "1";
chr3	StringTie	exon	98768430	98768529	1000	+	.	gene_id "MSTRG.124786"; transcript_id "MSTRG.124786.34"; exon_number "2";
chr3	StringTie	exon	98770879	98770956	1000	+	.	gene_id "MSTRG.124786"; transcript_id "MSTRG.124786.34"; exon_number "3";
chr3	StringTie	exon	98771121	98771190	1000	+	.	gene_id "MSTRG.124786"; transcript_id "MSTRG.124786.34"; exon_number "4";
chr3	StringTie	exon	98772813	98772916	1000	+	.	gene_id "MSTRG.124786"; transcript_id "MSTRG.124786.34"; exon_number "5";
chr3	StringTie	exon	98784945	98785040	1000	+	.	gene_id "MSTRG.124786"; transcript_id "MSTRG.124786.34"; exon_number "6";
chr3	StringTie	exon	98788036	98788222	1000	+	.	gene_id "MSTRG.124786"; transcript_id "MSTRG.124786.34"; exon_number "7";
chr3	StringTie	exon	98788326	98788463	1000	+	.	gene_id "MSTRG.124786"; transcript_id "MSTRG.124786.34"; exon_number "8";
chr3	StringTie	exon	98791841	98791993	1000	+	.	gene_id "MSTRG.124786"; transcript_id "MSTRG.124786.34"; exon_number "9";
chr3	StringTie	exon	98793675	98795837	1000	+	.	gene_id "MSTRG.124786"; transcript_id "MSTRG.124786.34"; exon_number "10";
chr3	StringTie	transcript	98762993	98795940	1000	+	.	gene_id "MSTRG.124786"; transcript_id "MSTRG.124786.35";
chr3	StringTie	exon	98762993	98763431	1000	+	.	gene_id "MSTRG.124786"; transcript_id "MSTRG.124786.35"; exon_number "1";
chr3	StringTie	exon	98768430	98768529	1000	+	.	gene_id "MSTRG.124786"; transcript_id "MSTRG.124786.35"; exon_number "2";
chr3	StringTie	exon	98770879	98770956	1000	+	.	gene_id "MSTRG.124786"; transcript_id "MSTRG.124786.35"; exon_number "3";
chr3	StringTie	exon	98771121	98771190	1000	+	.	gene_id "MSTRG.124786"; transcript_id "MSTRG.124786.35"; exon_number "4";
chr3	StringTie	exon	98772813	98772916	1000	+	.	gene_id "MSTRG.124786"; transcript_id "MSTRG.124786.35"; exon_number "5";
chr3	StringTie	exon	98773920	98773983	1000	+	.	gene_id "MSTRG.124786"; transcript_id "MSTRG.124786.35"; exon_number "6";
chr3	StringTie	exon	98784945	98785040	1000	+	.	gene_id "MSTRG.124786"; transcript_id "MSTRG.124786.35"; exon_number "7";
chr3	StringTie	exon	98788036	98788222	1000	+	.	gene_id "MSTRG.124786"; transcript_id "MSTRG.124786.35"; exon_number "8";
chr3	StringTie	exon	98788326	98788463	1000	+	.	gene_id "MSTRG.124786"; transcript_id "MSTRG.124786.35"; exon_number "9";
chr3	StringTie	exon	98791841	98791993	1000	+	.	gene_id "MSTRG.124786"; transcript_id "MSTRG.124786.35"; exon_number "10";
chr3	StringTie	exon	98793675	98795940	1000	+	.	gene_id "MSTRG.124786"; transcript_id "MSTRG.124786.35"; exon_number "11";
chr3	StringTie	transcript	98763101	98783783	1000	+	.	gene_id "MSTRG.124786"; transcript_id "MSTRG.124786.36";
chr3	StringTie	exon	98763101	98763439	1000	+	.	gene_id "MSTRG.124786"; transcript_id "MSTRG.124786.36"; exon_number "1";
chr3	StringTie	exon	98768430	98768529	1000	+	.	gene_id "MSTRG.124786"; transcript_id "MSTRG.124786.36"; exon_number "2";
chr3	StringTie	exon	98770879	98770956	1000	+	.	gene_id "MSTRG.124786"; transcript_id "MSTRG.124786.36"; exon_number "3";
chr3	StringTie	exon	98772813	98772916	1000	+	.	gene_id "MSTRG.124786"; transcript_id "MSTRG.124786.36"; exon_number "4";
chr3	StringTie	exon	98773920	98773983	1000	+	.	gene_id "MSTRG.124786"; transcript_id "MSTRG.124786.36"; exon_number "5";
chr3	StringTie	exon	98783563	98783783	1000	+	.	gene_id "MSTRG.124786"; transcript_id "MSTRG.124786.36"; exon_number "6";
chr3	StringTie	transcript	98763240	98795822	1000	+	.	gene_id "MSTRG.124786"; transcript_id "MSTRG.124786.37";
chr3	StringTie	exon	98763240	98763439	1000	+	.	gene_id "MSTRG.124786"; transcript_id "MSTRG.124786.37"; exon_number "1";
chr3	StringTie	exon	98768430	98768529	1000	+	.	gene_id "MSTRG.124786"; transcript_id "MSTRG.124786.37"; exon_number "2";
chr3	StringTie	exon	98770879	98770956	1000	+	.	gene_id "MSTRG.124786"; transcript_id "MSTRG.124786.37"; exon_number "3";
chr3	StringTie	exon	98772813	98772916	1000	+	.	gene_id "MSTRG.124786"; transcript_id "MSTRG.124786.37"; exon_number "4";
chr3	StringTie	exon	98773920	98773983	1000	+	.	gene_id "MSTRG.124786"; transcript_id "MSTRG.124786.37"; exon_number "5";
chr3	StringTie	exon	98788036	98788222	1000	+	.	gene_id "MSTRG.124786"; transcript_id "MSTRG.124786.37"; exon_number "6";
chr3	StringTie	exon	98788326	98788463	1000	+	.	gene_id "MSTRG.124786"; transcript_id "MSTRG.124786.37"; exon_number "7";
chr3	StringTie	exon	98791841	98791993	1000	+	.	gene_id "MSTRG.124786"; transcript_id "MSTRG.124786.37"; exon_number "8";
chr3	StringTie	exon	98793675	98795822	1000	+	.	gene_id "MSTRG.124786"; transcript_id "MSTRG.124786.37"; exon_number "9";
chr3	StringTie	transcript	98763309	98794378	1000	+	.	gene_id "MSTRG.124786"; transcript_id "MSTRG.124786.38";
chr3	StringTie	exon	98763309	98763431	1000	+	.	gene_id "MSTRG.124786"; transcript_id "MSTRG.124786.38"; exon_number "1";
chr3	StringTie	exon	98768430	98768529	1000	+	.	gene_id "MSTRG.124786"; transcript_id "MSTRG.124786.38"; exon_number "2";
chr3	StringTie	exon	98770879	98770956	1000	+	.	gene_id "MSTRG.124786"; transcript_id "MSTRG.124786.38"; exon_number "3";
chr3	StringTie	exon	98771121	98771190	1000	+	.	gene_id "MSTRG.124786"; transcript_id "MSTRG.124786.38"; exon_number "4";
chr3	StringTie	exon	98772813	98772916	1000	+	.	gene_id "MSTRG.124786"; transcript_id "MSTRG.124786.38"; exon_number "5";
chr3	StringTie	exon	98773920	98773983	1000	+	.	gene_id "MSTRG.124786"; transcript_id "MSTRG.124786.38"; exon_number "6";
chr3	StringTie	exon	98782207	98788222	1000	+	.	gene_id "MSTRG.124786"; transcript_id "MSTRG.124786.38"; exon_number "7";
chr3	StringTie	exon	98788326	98791993	1000	+	.	gene_id "MSTRG.124786"; transcript_id "MSTRG.124786.38"; exon_number "8";
chr3	StringTie	exon	98793675	98794378	1000	+	.	gene_id "MSTRG.124786"; transcript_id "MSTRG.124786.38"; exon_number "9";
chr3	StringTie	transcript	98731868	98822172	1000	+	.	gene_id "MSTRG.124786"; transcript_id "MSTRG.124786.4";
chr3	StringTie	exon	98731868	98732532	1000	+	.	gene_id "MSTRG.124786"; transcript_id "MSTRG.124786.4"; exon_number "1";
chr3	StringTie	exon	98756369	98763439	1000	+	.	gene_id "MSTRG.124786"; transcript_id "MSTRG.124786.4"; exon_number "2";
chr3	StringTie	exon	98768430	98768529	1000	+	.	gene_id "MSTRG.124786"; transcript_id "MSTRG.124786.4"; exon_number "3";
chr3	StringTie	exon	98770879	98770956	1000	+	.	gene_id "MSTRG.124786"; transcript_id "MSTRG.124786.4"; exon_number "4";
chr3	StringTie	exon	98772813	98772916	1000	+	.	gene_id "MSTRG.124786"; transcript_id "MSTRG.124786.4"; exon_number "5";
chr3	StringTie	exon	98773920	98773983	1000	+	.	gene_id "MSTRG.124786"; transcript_id "MSTRG.124786.4"; exon_number "6";
chr3	StringTie	exon	98784945	98785040	1000	+	.	gene_id "MSTRG.124786"; transcript_id "MSTRG.124786.4"; exon_number "7";
chr3	StringTie	exon	98788036	98788222	1000	+	.	gene_id "MSTRG.124786"; transcript_id "MSTRG.124786.4"; exon_number "8";
chr3	StringTie	exon	98788326	98788463	1000	+	.	gene_id "MSTRG.124786"; transcript_id "MSTRG.124786.4"; exon_number "9";
chr3	StringTie	exon	98791841	98791993	1000	+	.	gene_id "MSTRG.124786"; transcript_id "MSTRG.124786.4"; exon_number "10";
chr3	StringTie	exon	98793675	98793792	1000	+	.	gene_id "MSTRG.124786"; transcript_id "MSTRG.124786.4"; exon_number "11";
chr3	StringTie	exon	98801422	98801617	1000	+	.	gene_id "MSTRG.124786"; transcript_id "MSTRG.124786.4"; exon_number "12";
chr3	StringTie	exon	98820788	98822172	1000	+	.	gene_id "MSTRG.124786"; transcript_id "MSTRG.124786.4"; exon_number "13";
chr3	StringTie	transcript	98763321	98792047	1000	+	.	gene_id "MSTRG.124786"; transcript_id "MSTRG.124786.41";
chr3	StringTie	exon	98763321	98763431	1000	+	.	gene_id "MSTRG.124786"; transcript_id "MSTRG.124786.41"; exon_number "1";
chr3	StringTie	exon	98768430	98768529	1000	+	.	gene_id "MSTRG.124786"; transcript_id "MSTRG.124786.41"; exon_number "2";
chr3	StringTie	exon	98770879	98770956	1000	+	.	gene_id "MSTRG.124786"; transcript_id "MSTRG.124786.41"; exon_number "3";
chr3	StringTie	exon	98772813	98772916	1000	+	.	gene_id "MSTRG.124786"; transcript_id "MSTRG.124786.41"; exon_number "4";
chr3	StringTie	exon	98784945	98785040	1000	+	.	gene_id "MSTRG.124786"; transcript_id "MSTRG.124786.41"; exon_number "5";
chr3	StringTie	exon	98791841	98792047	1000	+	.	gene_id "MSTRG.124786"; transcript_id "MSTRG.124786.41"; exon_number "6";
chr3	StringTie	transcript	98763321	98794385	1000	+	.	gene_id "MSTRG.124786"; transcript_id "MSTRG.124786.42";
chr3	StringTie	exon	98763321	98763431	1000	+	.	gene_id "MSTRG.124786"; transcript_id "MSTRG.124786.42"; exon_number "1";
chr3	StringTie	exon	98768430	98768529	1000	+	.	gene_id "MSTRG.124786"; transcript_id "MSTRG.124786.42"; exon_number "2";
chr3	StringTie	exon	98770879	98770956	1000	+	.	gene_id "MSTRG.124786"; transcript_id "MSTRG.124786.42"; exon_number "3";
chr3	StringTie	exon	98772813	98772916	1000	+	.	gene_id "MSTRG.124786"; transcript_id "MSTRG.124786.42"; exon_number "4";
chr3	StringTie	exon	98773920	98773983	1000	+	.	gene_id "MSTRG.124786"; transcript_id "MSTRG.124786.42"; exon_number "5";
chr3	StringTie	exon	98784945	98785040	1000	+	.	gene_id "MSTRG.124786"; transcript_id "MSTRG.124786.42"; exon_number "6";
chr3	StringTie	exon	98791841	98791993	1000	+	.	gene_id "MSTRG.124786"; transcript_id "MSTRG.124786.42"; exon_number "7";
chr3	StringTie	exon	98793675	98794385	1000	+	.	gene_id "MSTRG.124786"; transcript_id "MSTRG.124786.42"; exon_number "8";
chr3	StringTie	transcript	98767920	98795897	1000	+	.	gene_id "MSTRG.124786"; transcript_id "MSTRG.124786.47";
chr3	StringTie	exon	98767920	98768529	1000	+	.	gene_id "MSTRG.124786"; transcript_id "MSTRG.124786.47"; exon_number "1";
chr3	StringTie	exon	98770879	98770956	1000	+	.	gene_id "MSTRG.124786"; transcript_id "MSTRG.124786.47"; exon_number "2";
chr3	StringTie	exon	98772813	98772916	1000	+	.	gene_id "MSTRG.124786"; transcript_id "MSTRG.124786.47"; exon_number "3";
chr3	StringTie	exon	98773920	98773983	1000	+	.	gene_id "MSTRG.124786"; transcript_id "MSTRG.124786.47"; exon_number "4";
chr3	StringTie	exon	98782858	98783739	1000	+	.	gene_id "MSTRG.124786"; transcript_id "MSTRG.124786.47"; exon_number "5";
chr3	StringTie	exon	98784945	98785040	1000	+	.	gene_id "MSTRG.124786"; transcript_id "MSTRG.124786.47"; exon_number "6";
chr3	StringTie	exon	98788036	98788222	1000	+	.	gene_id "MSTRG.124786"; transcript_id "MSTRG.124786.47"; exon_number "7";
chr3	StringTie	exon	98788326	98788463	1000	+	.	gene_id "MSTRG.124786"; transcript_id "MSTRG.124786.47"; exon_number "8";
chr3	StringTie	exon	98791841	98791993	1000	+	.	gene_id "MSTRG.124786"; transcript_id "MSTRG.124786.47"; exon_number "9";
chr3	StringTie	exon	98793675	98795897	1000	+	.	gene_id "MSTRG.124786"; transcript_id "MSTRG.124786.47"; exon_number "10";
chr3	StringTie	transcript	98732115	98795940	1000	+	.	gene_id "MSTRG.124786"; transcript_id "MSTRG.124786.5";
chr3	StringTie	exon	98732115	98732532	1000	+	.	gene_id "MSTRG.124786"; transcript_id "MSTRG.124786.5"; exon_number "1";
chr3	StringTie	exon	98756369	98756540	1000	+	.	gene_id "MSTRG.124786"; transcript_id "MSTRG.124786.5"; exon_number "2";
chr3	StringTie	exon	98768430	98768529	1000	+	.	gene_id "MSTRG.124786"; transcript_id "MSTRG.124786.5"; exon_number "3";
chr3	StringTie	exon	98770879	98770956	1000	+	.	gene_id "MSTRG.124786"; transcript_id "MSTRG.124786.5"; exon_number "4";
chr3	StringTie	exon	98771125	98771190	1000	+	.	gene_id "MSTRG.124786"; transcript_id "MSTRG.124786.5"; exon_number "5";
chr3	StringTie	exon	98772813	98772916	1000	+	.	gene_id "MSTRG.124786"; transcript_id "MSTRG.124786.5"; exon_number "6";
chr3	StringTie	exon	98773920	98773983	1000	+	.	gene_id "MSTRG.124786"; transcript_id "MSTRG.124786.5"; exon_number "7";
chr3	StringTie	exon	98784945	98785040	1000	+	.	gene_id "MSTRG.124786"; transcript_id "MSTRG.124786.5"; exon_number "8";
chr3	StringTie	exon	98788036	98788222	1000	+	.	gene_id "MSTRG.124786"; transcript_id "MSTRG.124786.5"; exon_number "9";
chr3	StringTie	exon	98788326	98788463	1000	+	.	gene_id "MSTRG.124786"; transcript_id "MSTRG.124786.5"; exon_number "10";
chr3	StringTie	exon	98791841	98791993	1000	+	.	gene_id "MSTRG.124786"; transcript_id "MSTRG.124786.5"; exon_number "11";
chr3	StringTie	exon	98793675	98795940	1000	+	.	gene_id "MSTRG.124786"; transcript_id "MSTRG.124786.5"; exon_number "12";
chr3	StringTie	transcript	98732188	98795701	1000	+	.	gene_id "MSTRG.124786"; transcript_id "MSTRG.124786.6";
chr3	StringTie	exon	98732188	98732532	1000	+	.	gene_id "MSTRG.124786"; transcript_id "MSTRG.124786.6"; exon_number "1";
chr3	StringTie	exon	98733449	98733591	1000	+	.	gene_id "MSTRG.124786"; transcript_id "MSTRG.124786.6"; exon_number "2";
chr3	StringTie	exon	98756369	98756540	1000	+	.	gene_id "MSTRG.124786"; transcript_id "MSTRG.124786.6"; exon_number "3";
chr3	StringTie	exon	98768439	98768529	1000	+	.	gene_id "MSTRG.124786"; transcript_id "MSTRG.124786.6"; exon_number "4";
chr3	StringTie	exon	98770879	98770956	1000	+	.	gene_id "MSTRG.124786"; transcript_id "MSTRG.124786.6"; exon_number "5";
chr3	StringTie	exon	98772813	98772916	1000	+	.	gene_id "MSTRG.124786"; transcript_id "MSTRG.124786.6"; exon_number "6";
chr3	StringTie	exon	98773920	98773983	1000	+	.	gene_id "MSTRG.124786"; transcript_id "MSTRG.124786.6"; exon_number "7";
chr3	StringTie	exon	98784945	98785040	1000	+	.	gene_id "MSTRG.124786"; transcript_id "MSTRG.124786.6"; exon_number "8";
chr3	StringTie	exon	98788036	98788222	1000	+	.	gene_id "MSTRG.124786"; transcript_id "MSTRG.124786.6"; exon_number "9";
chr3	StringTie	exon	98788326	98788463	1000	+	.	gene_id "MSTRG.124786"; transcript_id "MSTRG.124786.6"; exon_number "10";
chr3	StringTie	exon	98791841	98791993	1000	+	.	gene_id "MSTRG.124786"; transcript_id "MSTRG.124786.6"; exon_number "11";
chr3	StringTie	exon	98793675	98795701	1000	+	.	gene_id "MSTRG.124786"; transcript_id "MSTRG.124786.6"; exon_number "12";
chr3	StringTie	transcript	98732250	98799888	1000	+	.	gene_id "MSTRG.124786"; transcript_id "MSTRG.124786.9";
chr3	StringTie	exon	98732250	98732532	1000	+	.	gene_id "MSTRG.124786"; transcript_id "MSTRG.124786.9"; exon_number "1";
chr3	StringTie	exon	98733547	98733591	1000	+	.	gene_id "MSTRG.124786"; transcript_id "MSTRG.124786.9"; exon_number "2";
chr3	StringTie	exon	98756369	98763439	1000	+	.	gene_id "MSTRG.124786"; transcript_id "MSTRG.124786.9"; exon_number "3";
chr3	StringTie	exon	98768430	98768529	1000	+	.	gene_id "MSTRG.124786"; transcript_id "MSTRG.124786.9"; exon_number "4";
chr3	StringTie	exon	98770879	98770956	1000	+	.	gene_id "MSTRG.124786"; transcript_id "MSTRG.124786.9"; exon_number "5";
chr3	StringTie	exon	98771121	98771190	1000	+	.	gene_id "MSTRG.124786"; transcript_id "MSTRG.124786.9"; exon_number "6";
chr3	StringTie	exon	98772813	98772916	1000	+	.	gene_id "MSTRG.124786"; transcript_id "MSTRG.124786.9"; exon_number "7";
chr3	StringTie	exon	98773920	98773983	1000	+	.	gene_id "MSTRG.124786"; transcript_id "MSTRG.124786.9"; exon_number "8";
chr3	StringTie	exon	98784945	98785040	1000	+	.	gene_id "MSTRG.124786"; transcript_id "MSTRG.124786.9"; exon_number "9";
chr3	StringTie	exon	98788036	98788222	1000	+	.	gene_id "MSTRG.124786"; transcript_id "MSTRG.124786.9"; exon_number "10";
chr3	StringTie	exon	98788326	98788463	1000	+	.	gene_id "MSTRG.124786"; transcript_id "MSTRG.124786.9"; exon_number "11";
chr3	StringTie	exon	98791841	98791993	1000	+	.	gene_id "MSTRG.124786"; transcript_id "MSTRG.124786.9"; exon_number "12";
chr3	StringTie	exon	98793675	98799888	1000	+	.	gene_id "MSTRG.124786"; transcript_id "MSTRG.124786.9"; exon_number "13";
chr3	StringTie	transcript	98795941	98901689	1000	-	.	gene_id "MSTRG.124787"; transcript_id "ENST00000326840"; gene_name "DCBLD2"; ref_gene_id "ENSG00000057019";
chr3	StringTie	exon	98795941	98799841	1000	-	.	gene_id "MSTRG.124787"; transcript_id "ENST00000326840"; exon_number "1"; gene_name "DCBLD2"; ref_gene_id "ENSG00000057019";
chr3	StringTie	exon	98800579	98800716	1000	-	.	gene_id "MSTRG.124787"; transcript_id "ENST00000326840"; exon_number "2"; gene_name "DCBLD2"; ref_gene_id "ENSG00000057019";
chr3	StringTie	exon	98801600	98801649	1000	-	.	gene_id "MSTRG.124787"; transcript_id "ENST00000326840"; exon_number "3"; gene_name "DCBLD2"; ref_gene_id "ENSG00000057019";
chr3	StringTie	exon	98808081	98808174	1000	-	.	gene_id "MSTRG.124787"; transcript_id "ENST00000326840"; exon_number "4"; gene_name "DCBLD2"; ref_gene_id "ENSG00000057019";
chr3	StringTie	exon	98811194	98811319	1000	-	.	gene_id "MSTRG.124787"; transcript_id "ENST00000326840"; exon_number "5"; gene_name "DCBLD2"; ref_gene_id "ENSG00000057019";
chr3	StringTie	exon	98811468	98811554	1000	-	.	gene_id "MSTRG.124787"; transcript_id "ENST00000326840"; exon_number "6"; gene_name "DCBLD2"; ref_gene_id "ENSG00000057019";
chr3	StringTie	exon	98812332	98812482	1000	-	.	gene_id "MSTRG.124787"; transcript_id "ENST00000326840"; exon_number "7"; gene_name "DCBLD2"; ref_gene_id "ENSG00000057019";
chr3	StringTie	exon	98817769	98817893	1000	-	.	gene_id "MSTRG.124787"; transcript_id "ENST00000326840"; exon_number "8"; gene_name "DCBLD2"; ref_gene_id "ENSG00000057019";
chr3	StringTie	exon	98819202	98819417	1000	-	.	gene_id "MSTRG.124787"; transcript_id "ENST00000326840"; exon_number "9"; gene_name "DCBLD2"; ref_gene_id "ENSG00000057019";
chr3	StringTie	exon	98820248	98820288	1000	-	.	gene_id "MSTRG.124787"; transcript_id "ENST00000326840"; exon_number "10"; gene_name "DCBLD2"; ref_gene_id "ENSG00000057019";
chr3	StringTie	exon	98822228	98822361	1000	-	.	gene_id "MSTRG.124787"; transcript_id "ENST00000326840"; exon_number "11"; gene_name "DCBLD2"; ref_gene_id "ENSG00000057019";
chr3	StringTie	exon	98822669	98822741	1000	-	.	gene_id "MSTRG.124787"; transcript_id "ENST00000326840"; exon_number "12"; gene_name "DCBLD2"; ref_gene_id "ENSG00000057019";
chr3	StringTie	exon	98825315	98825366	1000	-	.	gene_id "MSTRG.124787"; transcript_id "ENST00000326840"; exon_number "13"; gene_name "DCBLD2"; ref_gene_id "ENSG00000057019";
chr3	StringTie	exon	98849461	98849598	1000	-	.	gene_id "MSTRG.124787"; transcript_id "ENST00000326840"; exon_number "14"; gene_name "DCBLD2"; ref_gene_id "ENSG00000057019";
chr3	StringTie	exon	98881540	98881767	1000	-	.	gene_id "MSTRG.124787"; transcript_id "ENST00000326840"; exon_number "15"; gene_name "DCBLD2"; ref_gene_id "ENSG00000057019";
chr3	StringTie	exon	98901122	98901689	1000	-	.	gene_id "MSTRG.124787"; transcript_id "ENST00000326840"; exon_number "16"; gene_name "DCBLD2"; ref_gene_id "ENSG00000057019";
chr3	StringTie	transcript	98797783	98901326	1000	-	.	gene_id "MSTRG.124787"; transcript_id "ENST00000326857"; gene_name "DCBLD2"; ref_gene_id "ENSG00000057019";
chr3	StringTie	exon	98797783	98799841	1000	-	.	gene_id "MSTRG.124787"; transcript_id "ENST00000326857"; exon_number "1"; gene_name "DCBLD2"; ref_gene_id "ENSG00000057019";
chr3	StringTie	exon	98800579	98800758	1000	-	.	gene_id "MSTRG.124787"; transcript_id "ENST00000326857"; exon_number "2"; gene_name "DCBLD2"; ref_gene_id "ENSG00000057019";
chr3	StringTie	exon	98801600	98801649	1000	-	.	gene_id "MSTRG.124787"; transcript_id "ENST00000326857"; exon_number "3"; gene_name "DCBLD2"; ref_gene_id "ENSG00000057019";
chr3	StringTie	exon	98808081	98808174	1000	-	.	gene_id "MSTRG.124787"; transcript_id "ENST00000326857"; exon_number "4"; gene_name "DCBLD2"; ref_gene_id "ENSG00000057019";
chr3	StringTie	exon	98811194	98811319	1000	-	.	gene_id "MSTRG.124787"; transcript_id "ENST00000326857"; exon_number "5"; gene_name "DCBLD2"; ref_gene_id "ENSG00000057019";
chr3	StringTie	exon	98811468	98811554	1000	-	.	gene_id "MSTRG.124787"; transcript_id "ENST00000326857"; exon_number "6"; gene_name "DCBLD2"; ref_gene_id "ENSG00000057019";
chr3	StringTie	exon	98812332	98812482	1000	-	.	gene_id "MSTRG.124787"; transcript_id "ENST00000326857"; exon_number "7"; gene_name "DCBLD2"; ref_gene_id "ENSG00000057019";
chr3	StringTie	exon	98817769	98817893	1000	-	.	gene_id "MSTRG.124787"; transcript_id "ENST00000326857"; exon_number "8"; gene_name "DCBLD2"; ref_gene_id "ENSG00000057019";
chr3	StringTie	exon	98819202	98819417	1000	-	.	gene_id "MSTRG.124787"; transcript_id "ENST00000326857"; exon_number "9"; gene_name "DCBLD2"; ref_gene_id "ENSG00000057019";
chr3	StringTie	exon	98820248	98820288	1000	-	.	gene_id "MSTRG.124787"; transcript_id "ENST00000326857"; exon_number "10"; gene_name "DCBLD2"; ref_gene_id "ENSG00000057019";
chr3	StringTie	exon	98822228	98822361	1000	-	.	gene_id "MSTRG.124787"; transcript_id "ENST00000326857"; exon_number "11"; gene_name "DCBLD2"; ref_gene_id "ENSG00000057019";
chr3	StringTie	exon	98822669	98822741	1000	-	.	gene_id "MSTRG.124787"; transcript_id "ENST00000326857"; exon_number "12"; gene_name "DCBLD2"; ref_gene_id "ENSG00000057019";
chr3	StringTie	exon	98825315	98825366	1000	-	.	gene_id "MSTRG.124787"; transcript_id "ENST00000326857"; exon_number "13"; gene_name "DCBLD2"; ref_gene_id "ENSG00000057019";
chr3	StringTie	exon	98849461	98849598	1000	-	.	gene_id "MSTRG.124787"; transcript_id "ENST00000326857"; exon_number "14"; gene_name "DCBLD2"; ref_gene_id "ENSG00000057019";
chr3	StringTie	exon	98881540	98881767	1000	-	.	gene_id "MSTRG.124787"; transcript_id "ENST00000326857"; exon_number "15"; gene_name "DCBLD2"; ref_gene_id "ENSG00000057019";
chr3	StringTie	exon	98901122	98901326	1000	-	.	gene_id "MSTRG.124787"; transcript_id "ENST00000326857"; exon_number "16"; gene_name "DCBLD2"; ref_gene_id "ENSG00000057019";
chr3	StringTie	transcript	98849388	98901171	1000	-	.	gene_id "MSTRG.124787"; transcript_id "ENST00000449482"; gene_name "DCBLD2"; ref_gene_id "ENSG00000057019";
chr3	StringTie	exon	98849388	98849598	1000	-	.	gene_id "MSTRG.124787"; transcript_id "ENST00000449482"; exon_number "1"; gene_name "DCBLD2"; ref_gene_id "ENSG00000057019";
chr3	StringTie	exon	98881540	98881767	1000	-	.	gene_id "MSTRG.124787"; transcript_id "ENST00000449482"; exon_number "2"; gene_name "DCBLD2"; ref_gene_id "ENSG00000057019";
chr3	StringTie	exon	98890392	98890456	1000	-	.	gene_id "MSTRG.124787"; transcript_id "ENST00000449482"; exon_number "3"; gene_name "DCBLD2"; ref_gene_id "ENSG00000057019";
chr3	StringTie	exon	98901122	98901171	1000	-	.	gene_id "MSTRG.124787"; transcript_id "ENST00000449482"; exon_number "4"; gene_name "DCBLD2"; ref_gene_id "ENSG00000057019";
chr3	StringTie	transcript	98812331	98819342	1000	-	.	gene_id "MSTRG.124787"; transcript_id "ENST00000460008"; gene_name "DCBLD2"; ref_gene_id "ENSG00000057019";
chr3	StringTie	exon	98812331	98812482	1000	-	.	gene_id "MSTRG.124787"; transcript_id "ENST00000460008"; exon_number "1"; gene_name "DCBLD2"; ref_gene_id "ENSG00000057019";
chr3	StringTie	exon	98817769	98817893	1000	-	.	gene_id "MSTRG.124787"; transcript_id "ENST00000460008"; exon_number "2"; gene_name "DCBLD2"; ref_gene_id "ENSG00000057019";
chr3	StringTie	exon	98819202	98819342	1000	-	.	gene_id "MSTRG.124787"; transcript_id "ENST00000460008"; exon_number "3"; gene_name "DCBLD2"; ref_gene_id "ENSG00000057019";
chr3	StringTie	transcript	98822309	98900989	1000	-	.	gene_id "MSTRG.124787"; transcript_id "ENST00000469648"; gene_name "DCBLD2"; ref_gene_id "ENSG00000057019";
chr3	StringTie	exon	98822309	98822361	1000	-	.	gene_id "MSTRG.124787"; transcript_id "ENST00000469648"; exon_number "1"; gene_name "DCBLD2"; ref_gene_id "ENSG00000057019";
chr3	StringTie	exon	98822669	98822741	1000	-	.	gene_id "MSTRG.124787"; transcript_id "ENST00000469648"; exon_number "2"; gene_name "DCBLD2"; ref_gene_id "ENSG00000057019";
chr3	StringTie	exon	98825315	98825366	1000	-	.	gene_id "MSTRG.124787"; transcript_id "ENST00000469648"; exon_number "3"; gene_name "DCBLD2"; ref_gene_id "ENSG00000057019";
chr3	StringTie	exon	98849461	98849598	1000	-	.	gene_id "MSTRG.124787"; transcript_id "ENST00000469648"; exon_number "4"; gene_name "DCBLD2"; ref_gene_id "ENSG00000057019";
chr3	StringTie	exon	98900722	98900989	1000	-	.	gene_id "MSTRG.124787"; transcript_id "ENST00000469648"; exon_number "5"; gene_name "DCBLD2"; ref_gene_id "ENSG00000057019";
chr3	StringTie	transcript	98807911	98816289	1000	-	.	gene_id "MSTRG.124787"; transcript_id "ENST00000470393"; gene_name "DCBLD2"; ref_gene_id "ENSG00000057019";
chr3	StringTie	exon	98807911	98808174	1000	-	.	gene_id "MSTRG.124787"; transcript_id "ENST00000470393"; exon_number "1"; gene_name "DCBLD2"; ref_gene_id "ENSG00000057019";
chr3	StringTie	exon	98811194	98811319	1000	-	.	gene_id "MSTRG.124787"; transcript_id "ENST00000470393"; exon_number "2"; gene_name "DCBLD2"; ref_gene_id "ENSG00000057019";
chr3	StringTie	exon	98811468	98811554	1000	-	.	gene_id "MSTRG.124787"; transcript_id "ENST00000470393"; exon_number "3"; gene_name "DCBLD2"; ref_gene_id "ENSG00000057019";
chr3	StringTie	exon	98812332	98816289	1000	-	.	gene_id "MSTRG.124787"; transcript_id "ENST00000470393"; exon_number "4"; gene_name "DCBLD2"; ref_gene_id "ENSG00000057019";
chr3	StringTie	transcript	98807907	98817828	1000	-	.	gene_id "MSTRG.124787"; transcript_id "ENST00000479144"; gene_name "DCBLD2"; ref_gene_id "ENSG00000057019";
chr3	StringTie	exon	98807907	98808174	1000	-	.	gene_id "MSTRG.124787"; transcript_id "ENST00000479144"; exon_number "1"; gene_name "DCBLD2"; ref_gene_id "ENSG00000057019";
chr3	StringTie	exon	98811194	98811319	1000	-	.	gene_id "MSTRG.124787"; transcript_id "ENST00000479144"; exon_number "2"; gene_name "DCBLD2"; ref_gene_id "ENSG00000057019";
chr3	StringTie	exon	98811468	98811554	1000	-	.	gene_id "MSTRG.124787"; transcript_id "ENST00000479144"; exon_number "3"; gene_name "DCBLD2"; ref_gene_id "ENSG00000057019";
chr3	StringTie	exon	98812332	98812482	1000	-	.	gene_id "MSTRG.124787"; transcript_id "ENST00000479144"; exon_number "4"; gene_name "DCBLD2"; ref_gene_id "ENSG00000057019";
chr3	StringTie	exon	98817769	98817828	1000	-	.	gene_id "MSTRG.124787"; transcript_id "ENST00000479144"; exon_number "5"; gene_name "DCBLD2"; ref_gene_id "ENSG00000057019";
chr3	StringTie	transcript	98825334	98895412	1000	-	.	gene_id "MSTRG.124787"; transcript_id "ENST00000486004"; gene_name "DCBLD2"; ref_gene_id "ENSG00000057019";
chr3	StringTie	exon	98825334	98825366	1000	-	.	gene_id "MSTRG.124787"; transcript_id "ENST00000486004"; exon_number "1"; gene_name "DCBLD2"; ref_gene_id "ENSG00000057019";
chr3	StringTie	exon	98849461	98849598	1000	-	.	gene_id "MSTRG.124787"; transcript_id "ENST00000486004"; exon_number "2"; gene_name "DCBLD2"; ref_gene_id "ENSG00000057019";
chr3	StringTie	exon	98881540	98881767	1000	-	.	gene_id "MSTRG.124787"; transcript_id "ENST00000486004"; exon_number "3"; gene_name "DCBLD2"; ref_gene_id "ENSG00000057019";
chr3	StringTie	exon	98895230	98895412	1000	-	.	gene_id "MSTRG.124787"; transcript_id "ENST00000486004"; exon_number "4"; gene_name "DCBLD2"; ref_gene_id "ENSG00000057019";
chr3	StringTie	transcript	98801383	98812484	1000	-	.	gene_id "MSTRG.124787"; transcript_id "ENST00000494614"; gene_name "DCBLD2"; ref_gene_id "ENSG00000057019";
chr3	StringTie	exon	98801383	98801649	1000	-	.	gene_id "MSTRG.124787"; transcript_id "ENST00000494614"; exon_number "1"; gene_name "DCBLD2"; ref_gene_id "ENSG00000057019";
chr3	StringTie	exon	98808081	98808174	1000	-	.	gene_id "MSTRG.124787"; transcript_id "ENST00000494614"; exon_number "2"; gene_name "DCBLD2"; ref_gene_id "ENSG00000057019";
chr3	StringTie	exon	98811194	98811319	1000	-	.	gene_id "MSTRG.124787"; transcript_id "ENST00000494614"; exon_number "3"; gene_name "DCBLD2"; ref_gene_id "ENSG00000057019";
chr3	StringTie	exon	98811468	98811554	1000	-	.	gene_id "MSTRG.124787"; transcript_id "ENST00000494614"; exon_number "4"; gene_name "DCBLD2"; ref_gene_id "ENSG00000057019";
chr3	StringTie	exon	98812332	98812484	1000	-	.	gene_id "MSTRG.124787"; transcript_id "ENST00000494614"; exon_number "5"; gene_name "DCBLD2"; ref_gene_id "ENSG00000057019";
chr3	StringTie	transcript	98799836	98801971	1000	-	.	gene_id "MSTRG.124787"; transcript_id "ENST00000496736"; gene_name "DCBLD2"; ref_gene_id "ENSG00000057019";
chr3	StringTie	exon	98799836	98799841	1000	-	.	gene_id "MSTRG.124787"; transcript_id "ENST00000496736"; exon_number "1"; gene_name "DCBLD2"; ref_gene_id "ENSG00000057019";
chr3	StringTie	exon	98800579	98800716	1000	-	.	gene_id "MSTRG.124787"; transcript_id "ENST00000496736"; exon_number "2"; gene_name "DCBLD2"; ref_gene_id "ENSG00000057019";
chr3	StringTie	exon	98801600	98801971	1000	-	.	gene_id "MSTRG.124787"; transcript_id "ENST00000496736"; exon_number "3"; gene_name "DCBLD2"; ref_gene_id "ENSG00000057019";
chr3	StringTie	transcript	98785180	98901874	1000	-	.	gene_id "MSTRG.124787"; transcript_id "MSTRG.124787.1";
chr3	StringTie	exon	98785180	98799841	1000	-	.	gene_id "MSTRG.124787"; transcript_id "MSTRG.124787.1"; exon_number "1";
chr3	StringTie	exon	98800579	98800716	1000	-	.	gene_id "MSTRG.124787"; transcript_id "MSTRG.124787.1"; exon_number "2";
chr3	StringTie	exon	98801600	98801649	1000	-	.	gene_id "MSTRG.124787"; transcript_id "MSTRG.124787.1"; exon_number "3";
chr3	StringTie	exon	98808081	98808174	1000	-	.	gene_id "MSTRG.124787"; transcript_id "MSTRG.124787.1"; exon_number "4";
chr3	StringTie	exon	98811194	98811319	1000	-	.	gene_id "MSTRG.124787"; transcript_id "MSTRG.124787.1"; exon_number "5";
chr3	StringTie	exon	98811468	98811554	1000	-	.	gene_id "MSTRG.124787"; transcript_id "MSTRG.124787.1"; exon_number "6";
chr3	StringTie	exon	98812332	98812482	1000	-	.	gene_id "MSTRG.124787"; transcript_id "MSTRG.124787.1"; exon_number "7";
chr3	StringTie	exon	98817769	98817893	1000	-	.	gene_id "MSTRG.124787"; transcript_id "MSTRG.124787.1"; exon_number "8";
chr3	StringTie	exon	98819202	98819417	1000	-	.	gene_id "MSTRG.124787"; transcript_id "MSTRG.124787.1"; exon_number "9";
chr3	StringTie	exon	98820248	98820288	1000	-	.	gene_id "MSTRG.124787"; transcript_id "MSTRG.124787.1"; exon_number "10";
chr3	StringTie	exon	98822228	98822361	1000	-	.	gene_id "MSTRG.124787"; transcript_id "MSTRG.124787.1"; exon_number "11";
chr3	StringTie	exon	98822669	98822741	1000	-	.	gene_id "MSTRG.124787"; transcript_id "MSTRG.124787.1"; exon_number "12";
chr3	StringTie	exon	98825315	98825366	1000	-	.	gene_id "MSTRG.124787"; transcript_id "MSTRG.124787.1"; exon_number "13";
chr3	StringTie	exon	98849461	98849598	1000	-	.	gene_id "MSTRG.124787"; transcript_id "MSTRG.124787.1"; exon_number "14";
chr3	StringTie	exon	98867291	98867438	1000	-	.	gene_id "MSTRG.124787"; transcript_id "MSTRG.124787.1"; exon_number "15";
chr3	StringTie	exon	98881540	98881767	1000	-	.	gene_id "MSTRG.124787"; transcript_id "MSTRG.124787.1"; exon_number "16";
chr3	StringTie	exon	98901122	98901874	1000	-	.	gene_id "MSTRG.124787"; transcript_id "MSTRG.124787.1"; exon_number "17";
chr3	StringTie	transcript	98795860	98900989	1000	-	.	gene_id "MSTRG.124787"; transcript_id "MSTRG.124787.10";
chr3	StringTie	exon	98795860	98798234	1000	-	.	gene_id "MSTRG.124787"; transcript_id "MSTRG.124787.10"; exon_number "1";
chr3	StringTie	exon	98798273	98799841	1000	-	.	gene_id "MSTRG.124787"; transcript_id "MSTRG.124787.10"; exon_number "2";
chr3	StringTie	exon	98800579	98800716	1000	-	.	gene_id "MSTRG.124787"; transcript_id "MSTRG.124787.10"; exon_number "3";
chr3	StringTie	exon	98801600	98801649	1000	-	.	gene_id "MSTRG.124787"; transcript_id "MSTRG.124787.10"; exon_number "4";
chr3	StringTie	exon	98808081	98808174	1000	-	.	gene_id "MSTRG.124787"; transcript_id "MSTRG.124787.10"; exon_number "5";
chr3	StringTie	exon	98811194	98811319	1000	-	.	gene_id "MSTRG.124787"; transcript_id "MSTRG.124787.10"; exon_number "6";
chr3	StringTie	exon	98811468	98811554	1000	-	.	gene_id "MSTRG.124787"; transcript_id "MSTRG.124787.10"; exon_number "7";
chr3	StringTie	exon	98812332	98812482	1000	-	.	gene_id "MSTRG.124787"; transcript_id "MSTRG.124787.10"; exon_number "8";
chr3	StringTie	exon	98817769	98817893	1000	-	.	gene_id "MSTRG.124787"; transcript_id "MSTRG.124787.10"; exon_number "9";
chr3	StringTie	exon	98819202	98819417	1000	-	.	gene_id "MSTRG.124787"; transcript_id "MSTRG.124787.10"; exon_number "10";
chr3	StringTie	exon	98820248	98820288	1000	-	.	gene_id "MSTRG.124787"; transcript_id "MSTRG.124787.10"; exon_number "11";
chr3	StringTie	exon	98822228	98822361	1000	-	.	gene_id "MSTRG.124787"; transcript_id "MSTRG.124787.10"; exon_number "12";
chr3	StringTie	exon	98822669	98822741	1000	-	.	gene_id "MSTRG.124787"; transcript_id "MSTRG.124787.10"; exon_number "13";
chr3	StringTie	exon	98825315	98825366	1000	-	.	gene_id "MSTRG.124787"; transcript_id "MSTRG.124787.10"; exon_number "14";
chr3	StringTie	exon	98849461	98849598	1000	-	.	gene_id "MSTRG.124787"; transcript_id "MSTRG.124787.10"; exon_number "15";
chr3	StringTie	exon	98900722	98900989	1000	-	.	gene_id "MSTRG.124787"; transcript_id "MSTRG.124787.10"; exon_number "16";
chr3	StringTie	transcript	98795895	98843962	1000	-	.	gene_id "MSTRG.124787"; transcript_id "MSTRG.124787.11";
chr3	StringTie	exon	98795895	98799841	1000	-	.	gene_id "MSTRG.124787"; transcript_id "MSTRG.124787.11"; exon_number "1";
chr3	StringTie	exon	98800579	98800716	1000	-	.	gene_id "MSTRG.124787"; transcript_id "MSTRG.124787.11"; exon_number "2";
chr3	StringTie	exon	98801600	98801649	1000	-	.	gene_id "MSTRG.124787"; transcript_id "MSTRG.124787.11"; exon_number "3";
chr3	StringTie	exon	98808081	98808174	1000	-	.	gene_id "MSTRG.124787"; transcript_id "MSTRG.124787.11"; exon_number "4";
chr3	StringTie	exon	98811194	98811319	1000	-	.	gene_id "MSTRG.124787"; transcript_id "MSTRG.124787.11"; exon_number "5";
chr3	StringTie	exon	98811468	98811554	1000	-	.	gene_id "MSTRG.124787"; transcript_id "MSTRG.124787.11"; exon_number "6";
chr3	StringTie	exon	98812332	98812482	1000	-	.	gene_id "MSTRG.124787"; transcript_id "MSTRG.124787.11"; exon_number "7";
chr3	StringTie	exon	98817769	98817893	1000	-	.	gene_id "MSTRG.124787"; transcript_id "MSTRG.124787.11"; exon_number "8";
chr3	StringTie	exon	98819202	98819417	1000	-	.	gene_id "MSTRG.124787"; transcript_id "MSTRG.124787.11"; exon_number "9";
chr3	StringTie	exon	98820248	98820288	1000	-	.	gene_id "MSTRG.124787"; transcript_id "MSTRG.124787.11"; exon_number "10";
chr3	StringTie	exon	98822228	98822361	1000	-	.	gene_id "MSTRG.124787"; transcript_id "MSTRG.124787.11"; exon_number "11";
chr3	StringTie	exon	98822669	98822741	1000	-	.	gene_id "MSTRG.124787"; transcript_id "MSTRG.124787.11"; exon_number "12";
chr3	StringTie	exon	98825315	98825366	1000	-	.	gene_id "MSTRG.124787"; transcript_id "MSTRG.124787.11"; exon_number "13";
chr3	StringTie	exon	98841128	98843962	1000	-	.	gene_id "MSTRG.124787"; transcript_id "MSTRG.124787.11"; exon_number "14";
chr3	StringTie	transcript	98795900	98901695	1000	-	.	gene_id "MSTRG.124787"; transcript_id "MSTRG.124787.12";
chr3	StringTie	exon	98795900	98799841	1000	-	.	gene_id "MSTRG.124787"; transcript_id "MSTRG.124787.12"; exon_number "1";
chr3	StringTie	exon	98800579	98800716	1000	-	.	gene_id "MSTRG.124787"; transcript_id "MSTRG.124787.12"; exon_number "2";
chr3	StringTie	exon	98801600	98801649	1000	-	.	gene_id "MSTRG.124787"; transcript_id "MSTRG.124787.12"; exon_number "3";
chr3	StringTie	exon	98808081	98808174	1000	-	.	gene_id "MSTRG.124787"; transcript_id "MSTRG.124787.12"; exon_number "4";
chr3	StringTie	exon	98811194	98811319	1000	-	.	gene_id "MSTRG.124787"; transcript_id "MSTRG.124787.12"; exon_number "5";
chr3	StringTie	exon	98811468	98811554	1000	-	.	gene_id "MSTRG.124787"; transcript_id "MSTRG.124787.12"; exon_number "6";
chr3	StringTie	exon	98812332	98812482	1000	-	.	gene_id "MSTRG.124787"; transcript_id "MSTRG.124787.12"; exon_number "7";
chr3	StringTie	exon	98817769	98817893	1000	-	.	gene_id "MSTRG.124787"; transcript_id "MSTRG.124787.12"; exon_number "8";
chr3	StringTie	exon	98819202	98819417	1000	-	.	gene_id "MSTRG.124787"; transcript_id "MSTRG.124787.12"; exon_number "9";
chr3	StringTie	exon	98820248	98820288	1000	-	.	gene_id "MSTRG.124787"; transcript_id "MSTRG.124787.12"; exon_number "10";
chr3	StringTie	exon	98822228	98822361	1000	-	.	gene_id "MSTRG.124787"; transcript_id "MSTRG.124787.12"; exon_number "11";
chr3	StringTie	exon	98822669	98822741	1000	-	.	gene_id "MSTRG.124787"; transcript_id "MSTRG.124787.12"; exon_number "12";
chr3	StringTie	exon	98849461	98849598	1000	-	.	gene_id "MSTRG.124787"; transcript_id "MSTRG.124787.12"; exon_number "13";
chr3	StringTie	exon	98881540	98881767	1000	-	.	gene_id "MSTRG.124787"; transcript_id "MSTRG.124787.12"; exon_number "14";
chr3	StringTie	exon	98901122	98901695	1000	-	.	gene_id "MSTRG.124787"; transcript_id "MSTRG.124787.12"; exon_number "15";
chr3	StringTie	transcript	98795842	98895412	1000	-	.	gene_id "MSTRG.124787"; transcript_id "MSTRG.124787.2";
chr3	StringTie	exon	98795842	98799841	1000	-	.	gene_id "MSTRG.124787"; transcript_id "MSTRG.124787.2"; exon_number "1";
chr3	StringTie	exon	98800579	98801649	1000	-	.	gene_id "MSTRG.124787"; transcript_id "MSTRG.124787.2"; exon_number "2";
chr3	StringTie	exon	98808081	98808174	1000	-	.	gene_id "MSTRG.124787"; transcript_id "MSTRG.124787.2"; exon_number "3";
chr3	StringTie	exon	98811194	98811319	1000	-	.	gene_id "MSTRG.124787"; transcript_id "MSTRG.124787.2"; exon_number "4";
chr3	StringTie	exon	98811468	98811554	1000	-	.	gene_id "MSTRG.124787"; transcript_id "MSTRG.124787.2"; exon_number "5";
chr3	StringTie	exon	98812332	98812482	1000	-	.	gene_id "MSTRG.124787"; transcript_id "MSTRG.124787.2"; exon_number "6";
chr3	StringTie	exon	98817769	98817893	1000	-	.	gene_id "MSTRG.124787"; transcript_id "MSTRG.124787.2"; exon_number "7";
chr3	StringTie	exon	98819202	98819417	1000	-	.	gene_id "MSTRG.124787"; transcript_id "MSTRG.124787.2"; exon_number "8";
chr3	StringTie	exon	98820248	98820288	1000	-	.	gene_id "MSTRG.124787"; transcript_id "MSTRG.124787.2"; exon_number "9";
chr3	StringTie	exon	98822228	98822361	1000	-	.	gene_id "MSTRG.124787"; transcript_id "MSTRG.124787.2"; exon_number "10";
chr3	StringTie	exon	98822669	98822741	1000	-	.	gene_id "MSTRG.124787"; transcript_id "MSTRG.124787.2"; exon_number "11";
chr3	StringTie	exon	98825315	98825366	1000	-	.	gene_id "MSTRG.124787"; transcript_id "MSTRG.124787.2"; exon_number "12";
chr3	StringTie	exon	98849461	98849598	1000	-	.	gene_id "MSTRG.124787"; transcript_id "MSTRG.124787.2"; exon_number "13";
chr3	StringTie	exon	98881540	98881767	1000	-	.	gene_id "MSTRG.124787"; transcript_id "MSTRG.124787.2"; exon_number "14";
chr3	StringTie	exon	98895230	98895412	1000	-	.	gene_id "MSTRG.124787"; transcript_id "MSTRG.124787.2"; exon_number "15";
chr3	StringTie	transcript	98795843	98901738	1000	-	.	gene_id "MSTRG.124787"; transcript_id "MSTRG.124787.3";
chr3	StringTie	exon	98795843	98799841	1000	-	.	gene_id "MSTRG.124787"; transcript_id "MSTRG.124787.3"; exon_number "1";
chr3	StringTie	exon	98800579	98800716	1000	-	.	gene_id "MSTRG.124787"; transcript_id "MSTRG.124787.3"; exon_number "2";
chr3	StringTie	exon	98801600	98801649	1000	-	.	gene_id "MSTRG.124787"; transcript_id "MSTRG.124787.3"; exon_number "3";
chr3	StringTie	exon	98808081	98808174	1000	-	.	gene_id "MSTRG.124787"; transcript_id "MSTRG.124787.3"; exon_number "4";
chr3	StringTie	exon	98811194	98811319	1000	-	.	gene_id "MSTRG.124787"; transcript_id "MSTRG.124787.3"; exon_number "5";
chr3	StringTie	exon	98811468	98811554	1000	-	.	gene_id "MSTRG.124787"; transcript_id "MSTRG.124787.3"; exon_number "6";
chr3	StringTie	exon	98812332	98812482	1000	-	.	gene_id "MSTRG.124787"; transcript_id "MSTRG.124787.3"; exon_number "7";
chr3	StringTie	exon	98817769	98817893	1000	-	.	gene_id "MSTRG.124787"; transcript_id "MSTRG.124787.3"; exon_number "8";
chr3	StringTie	exon	98819202	98819417	1000	-	.	gene_id "MSTRG.124787"; transcript_id "MSTRG.124787.3"; exon_number "9";
chr3	StringTie	exon	98820248	98820288	1000	-	.	gene_id "MSTRG.124787"; transcript_id "MSTRG.124787.3"; exon_number "10";
chr3	StringTie	exon	98822228	98822361	1000	-	.	gene_id "MSTRG.124787"; transcript_id "MSTRG.124787.3"; exon_number "11";
chr3	StringTie	exon	98822669	98822741	1000	-	.	gene_id "MSTRG.124787"; transcript_id "MSTRG.124787.3"; exon_number "12";
chr3	StringTie	exon	98825315	98825366	1000	-	.	gene_id "MSTRG.124787"; transcript_id "MSTRG.124787.3"; exon_number "13";
chr3	StringTie	exon	98849461	98849598	1000	-	.	gene_id "MSTRG.124787"; transcript_id "MSTRG.124787.3"; exon_number "14";
chr3	StringTie	exon	98901122	98901738	1000	-	.	gene_id "MSTRG.124787"; transcript_id "MSTRG.124787.3"; exon_number "15";
chr3	StringTie	transcript	98795843	98901755	1000	-	.	gene_id "MSTRG.124787"; transcript_id "MSTRG.124787.4";
chr3	StringTie	exon	98795843	98799841	1000	-	.	gene_id "MSTRG.124787"; transcript_id "MSTRG.124787.4"; exon_number "1";
chr3	StringTie	exon	98800579	98800716	1000	-	.	gene_id "MSTRG.124787"; transcript_id "MSTRG.124787.4"; exon_number "2";
chr3	StringTie	exon	98801600	98801649	1000	-	.	gene_id "MSTRG.124787"; transcript_id "MSTRG.124787.4"; exon_number "3";
chr3	StringTie	exon	98808081	98808174	1000	-	.	gene_id "MSTRG.124787"; transcript_id "MSTRG.124787.4"; exon_number "4";
chr3	StringTie	exon	98811194	98811319	1000	-	.	gene_id "MSTRG.124787"; transcript_id "MSTRG.124787.4"; exon_number "5";
chr3	StringTie	exon	98811468	98811554	1000	-	.	gene_id "MSTRG.124787"; transcript_id "MSTRG.124787.4"; exon_number "6";
chr3	StringTie	exon	98812332	98812482	1000	-	.	gene_id "MSTRG.124787"; transcript_id "MSTRG.124787.4"; exon_number "7";
chr3	StringTie	exon	98817769	98817893	1000	-	.	gene_id "MSTRG.124787"; transcript_id "MSTRG.124787.4"; exon_number "8";
chr3	StringTie	exon	98819202	98819417	1000	-	.	gene_id "MSTRG.124787"; transcript_id "MSTRG.124787.4"; exon_number "9";
chr3	StringTie	exon	98820248	98820288	1000	-	.	gene_id "MSTRG.124787"; transcript_id "MSTRG.124787.4"; exon_number "10";
chr3	StringTie	exon	98822228	98822361	1000	-	.	gene_id "MSTRG.124787"; transcript_id "MSTRG.124787.4"; exon_number "11";
chr3	StringTie	exon	98822669	98822741	1000	-	.	gene_id "MSTRG.124787"; transcript_id "MSTRG.124787.4"; exon_number "12";
chr3	StringTie	exon	98825315	98825366	1000	-	.	gene_id "MSTRG.124787"; transcript_id "MSTRG.124787.4"; exon_number "13";
chr3	StringTie	exon	98849461	98849598	1000	-	.	gene_id "MSTRG.124787"; transcript_id "MSTRG.124787.4"; exon_number "14";
chr3	StringTie	exon	98867291	98867438	1000	-	.	gene_id "MSTRG.124787"; transcript_id "MSTRG.124787.4"; exon_number "15";
chr3	StringTie	exon	98881540	98881767	1000	-	.	gene_id "MSTRG.124787"; transcript_id "MSTRG.124787.4"; exon_number "16";
chr3	StringTie	exon	98901122	98901140	1000	-	.	gene_id "MSTRG.124787"; transcript_id "MSTRG.124787.4"; exon_number "17";
chr3	StringTie	exon	98901640	98901755	1000	-	.	gene_id "MSTRG.124787"; transcript_id "MSTRG.124787.4"; exon_number "18";
chr3	StringTie	transcript	98795844	98901823	1000	-	.	gene_id "MSTRG.124787"; transcript_id "MSTRG.124787.5";
chr3	StringTie	exon	98795844	98799841	1000	-	.	gene_id "MSTRG.124787"; transcript_id "MSTRG.124787.5"; exon_number "1";
chr3	StringTie	exon	98800579	98800716	1000	-	.	gene_id "MSTRG.124787"; transcript_id "MSTRG.124787.5"; exon_number "2";
chr3	StringTie	exon	98801600	98801649	1000	-	.	gene_id "MSTRG.124787"; transcript_id "MSTRG.124787.5"; exon_number "3";
chr3	StringTie	exon	98808081	98808174	1000	-	.	gene_id "MSTRG.124787"; transcript_id "MSTRG.124787.5"; exon_number "4";
chr3	StringTie	exon	98811194	98811319	1000	-	.	gene_id "MSTRG.124787"; transcript_id "MSTRG.124787.5"; exon_number "5";
chr3	StringTie	exon	98811468	98811554	1000	-	.	gene_id "MSTRG.124787"; transcript_id "MSTRG.124787.5"; exon_number "6";
chr3	StringTie	exon	98812332	98812482	1000	-	.	gene_id "MSTRG.124787"; transcript_id "MSTRG.124787.5"; exon_number "7";
chr3	StringTie	exon	98817769	98817893	1000	-	.	gene_id "MSTRG.124787"; transcript_id "MSTRG.124787.5"; exon_number "8";
chr3	StringTie	exon	98819202	98819417	1000	-	.	gene_id "MSTRG.124787"; transcript_id "MSTRG.124787.5"; exon_number "9";
chr3	StringTie	exon	98820248	98820288	1000	-	.	gene_id "MSTRG.124787"; transcript_id "MSTRG.124787.5"; exon_number "10";
chr3	StringTie	exon	98822228	98822361	1000	-	.	gene_id "MSTRG.124787"; transcript_id "MSTRG.124787.5"; exon_number "11";
chr3	StringTie	exon	98822669	98822741	1000	-	.	gene_id "MSTRG.124787"; transcript_id "MSTRG.124787.5"; exon_number "12";
chr3	StringTie	exon	98825315	98825366	1000	-	.	gene_id "MSTRG.124787"; transcript_id "MSTRG.124787.5"; exon_number "13";
chr3	StringTie	exon	98849461	98849598	1000	-	.	gene_id "MSTRG.124787"; transcript_id "MSTRG.124787.5"; exon_number "14";
chr3	StringTie	exon	98867291	98867438	1000	-	.	gene_id "MSTRG.124787"; transcript_id "MSTRG.124787.5"; exon_number "15";
chr3	StringTie	exon	98881540	98881767	1000	-	.	gene_id "MSTRG.124787"; transcript_id "MSTRG.124787.5"; exon_number "16";
chr3	StringTie	exon	98892497	98892606	1000	-	.	gene_id "MSTRG.124787"; transcript_id "MSTRG.124787.5"; exon_number "17";
chr3	StringTie	exon	98901122	98901823	1000	-	.	gene_id "MSTRG.124787"; transcript_id "MSTRG.124787.5"; exon_number "18";
chr3	StringTie	transcript	98795849	98825365	1000	-	.	gene_id "MSTRG.124787"; transcript_id "MSTRG.124787.6";
chr3	StringTie	exon	98795849	98799841	1000	-	.	gene_id "MSTRG.124787"; transcript_id "MSTRG.124787.6"; exon_number "1";
chr3	StringTie	exon	98800579	98800716	1000	-	.	gene_id "MSTRG.124787"; transcript_id "MSTRG.124787.6"; exon_number "2";
chr3	StringTie	exon	98801600	98801649	1000	-	.	gene_id "MSTRG.124787"; transcript_id "MSTRG.124787.6"; exon_number "3";
chr3	StringTie	exon	98808081	98808174	1000	-	.	gene_id "MSTRG.124787"; transcript_id "MSTRG.124787.6"; exon_number "4";
chr3	StringTie	exon	98811194	98811319	1000	-	.	gene_id "MSTRG.124787"; transcript_id "MSTRG.124787.6"; exon_number "5";
chr3	StringTie	exon	98811468	98811554	1000	-	.	gene_id "MSTRG.124787"; transcript_id "MSTRG.124787.6"; exon_number "6";
chr3	StringTie	exon	98812332	98812482	1000	-	.	gene_id "MSTRG.124787"; transcript_id "MSTRG.124787.6"; exon_number "7";
chr3	StringTie	exon	98817769	98817893	1000	-	.	gene_id "MSTRG.124787"; transcript_id "MSTRG.124787.6"; exon_number "8";
chr3	StringTie	exon	98819202	98819417	1000	-	.	gene_id "MSTRG.124787"; transcript_id "MSTRG.124787.6"; exon_number "9";
chr3	StringTie	exon	98822277	98822361	1000	-	.	gene_id "MSTRG.124787"; transcript_id "MSTRG.124787.6"; exon_number "10";
chr3	StringTie	exon	98822669	98822741	1000	-	.	gene_id "MSTRG.124787"; transcript_id "MSTRG.124787.6"; exon_number "11";
chr3	StringTie	exon	98825315	98825365	1000	-	.	gene_id "MSTRG.124787"; transcript_id "MSTRG.124787.6"; exon_number "12";
chr3	StringTie	transcript	98795857	98901685	1000	-	.	gene_id "MSTRG.124787"; transcript_id "MSTRG.124787.7";
chr3	StringTie	exon	98795857	98799841	1000	-	.	gene_id "MSTRG.124787"; transcript_id "MSTRG.124787.7"; exon_number "1";
chr3	StringTie	exon	98800579	98800716	1000	-	.	gene_id "MSTRG.124787"; transcript_id "MSTRG.124787.7"; exon_number "2";
chr3	StringTie	exon	98801600	98801649	1000	-	.	gene_id "MSTRG.124787"; transcript_id "MSTRG.124787.7"; exon_number "3";
chr3	StringTie	exon	98808081	98808174	1000	-	.	gene_id "MSTRG.124787"; transcript_id "MSTRG.124787.7"; exon_number "4";
chr3	StringTie	exon	98811194	98811319	1000	-	.	gene_id "MSTRG.124787"; transcript_id "MSTRG.124787.7"; exon_number "5";
chr3	StringTie	exon	98811468	98811554	1000	-	.	gene_id "MSTRG.124787"; transcript_id "MSTRG.124787.7"; exon_number "6";
chr3	StringTie	exon	98812332	98812482	1000	-	.	gene_id "MSTRG.124787"; transcript_id "MSTRG.124787.7"; exon_number "7";
chr3	StringTie	exon	98817769	98817893	1000	-	.	gene_id "MSTRG.124787"; transcript_id "MSTRG.124787.7"; exon_number "8";
chr3	StringTie	exon	98819202	98820288	1000	-	.	gene_id "MSTRG.124787"; transcript_id "MSTRG.124787.7"; exon_number "9";
chr3	StringTie	exon	98822228	98822361	1000	-	.	gene_id "MSTRG.124787"; transcript_id "MSTRG.124787.7"; exon_number "10";
chr3	StringTie	exon	98822669	98822741	1000	-	.	gene_id "MSTRG.124787"; transcript_id "MSTRG.124787.7"; exon_number "11";
chr3	StringTie	exon	98825315	98825366	1000	-	.	gene_id "MSTRG.124787"; transcript_id "MSTRG.124787.7"; exon_number "12";
chr3	StringTie	exon	98881540	98881767	1000	-	.	gene_id "MSTRG.124787"; transcript_id "MSTRG.124787.7"; exon_number "13";
chr3	StringTie	exon	98901122	98901685	1000	-	.	gene_id "MSTRG.124787"; transcript_id "MSTRG.124787.7"; exon_number "14";
chr3	StringTie	transcript	98795857	98901714	1000	-	.	gene_id "MSTRG.124787"; transcript_id "MSTRG.124787.8";
chr3	StringTie	exon	98795857	98799841	1000	-	.	gene_id "MSTRG.124787"; transcript_id "MSTRG.124787.8"; exon_number "1";
chr3	StringTie	exon	98800579	98800716	1000	-	.	gene_id "MSTRG.124787"; transcript_id "MSTRG.124787.8"; exon_number "2";
chr3	StringTie	exon	98801600	98801645	1000	-	.	gene_id "MSTRG.124787"; transcript_id "MSTRG.124787.8"; exon_number "3";
chr3	StringTie	exon	98808081	98808174	1000	-	.	gene_id "MSTRG.124787"; transcript_id "MSTRG.124787.8"; exon_number "4";
chr3	StringTie	exon	98811194	98811319	1000	-	.	gene_id "MSTRG.124787"; transcript_id "MSTRG.124787.8"; exon_number "5";
chr3	StringTie	exon	98811468	98811554	1000	-	.	gene_id "MSTRG.124787"; transcript_id "MSTRG.124787.8"; exon_number "6";
chr3	StringTie	exon	98812332	98812482	1000	-	.	gene_id "MSTRG.124787"; transcript_id "MSTRG.124787.8"; exon_number "7";
chr3	StringTie	exon	98817769	98817893	1000	-	.	gene_id "MSTRG.124787"; transcript_id "MSTRG.124787.8"; exon_number "8";
chr3	StringTie	exon	98819202	98819417	1000	-	.	gene_id "MSTRG.124787"; transcript_id "MSTRG.124787.8"; exon_number "9";
chr3	StringTie	exon	98820248	98820288	1000	-	.	gene_id "MSTRG.124787"; transcript_id "MSTRG.124787.8"; exon_number "10";
chr3	StringTie	exon	98822228	98822361	1000	-	.	gene_id "MSTRG.124787"; transcript_id "MSTRG.124787.8"; exon_number "11";
chr3	StringTie	exon	98822669	98822741	1000	-	.	gene_id "MSTRG.124787"; transcript_id "MSTRG.124787.8"; exon_number "12";
chr3	StringTie	exon	98825315	98825366	1000	-	.	gene_id "MSTRG.124787"; transcript_id "MSTRG.124787.8"; exon_number "13";
chr3	StringTie	exon	98849461	98849598	1000	-	.	gene_id "MSTRG.124787"; transcript_id "MSTRG.124787.8"; exon_number "14";
chr3	StringTie	exon	98901122	98901714	1000	-	.	gene_id "MSTRG.124787"; transcript_id "MSTRG.124787.8"; exon_number "15";
chr3	StringTie	transcript	98795859	98872481	1000	-	.	gene_id "MSTRG.124787"; transcript_id "MSTRG.124787.9";
chr3	StringTie	exon	98795859	98799841	1000	-	.	gene_id "MSTRG.124787"; transcript_id "MSTRG.124787.9"; exon_number "1";
chr3	StringTie	exon	98800579	98800716	1000	-	.	gene_id "MSTRG.124787"; transcript_id "MSTRG.124787.9"; exon_number "2";
chr3	StringTie	exon	98801600	98801645	1000	-	.	gene_id "MSTRG.124787"; transcript_id "MSTRG.124787.9"; exon_number "3";
chr3	StringTie	exon	98808081	98808174	1000	-	.	gene_id "MSTRG.124787"; transcript_id "MSTRG.124787.9"; exon_number "4";
chr3	StringTie	exon	98811194	98811319	1000	-	.	gene_id "MSTRG.124787"; transcript_id "MSTRG.124787.9"; exon_number "5";
chr3	StringTie	exon	98811468	98811554	1000	-	.	gene_id "MSTRG.124787"; transcript_id "MSTRG.124787.9"; exon_number "6";
chr3	StringTie	exon	98812332	98812482	1000	-	.	gene_id "MSTRG.124787"; transcript_id "MSTRG.124787.9"; exon_number "7";
chr3	StringTie	exon	98817769	98817893	1000	-	.	gene_id "MSTRG.124787"; transcript_id "MSTRG.124787.9"; exon_number "8";
chr3	StringTie	exon	98819202	98819417	1000	-	.	gene_id "MSTRG.124787"; transcript_id "MSTRG.124787.9"; exon_number "9";
chr3	StringTie	exon	98820248	98820288	1000	-	.	gene_id "MSTRG.124787"; transcript_id "MSTRG.124787.9"; exon_number "10";
chr3	StringTie	exon	98822228	98822361	1000	-	.	gene_id "MSTRG.124787"; transcript_id "MSTRG.124787.9"; exon_number "11";
chr3	StringTie	exon	98822669	98822741	1000	-	.	gene_id "MSTRG.124787"; transcript_id "MSTRG.124787.9"; exon_number "12";
chr3	StringTie	exon	98825315	98825366	1000	-	.	gene_id "MSTRG.124787"; transcript_id "MSTRG.124787.9"; exon_number "13";
chr3	StringTie	exon	98849461	98849598	1000	-	.	gene_id "MSTRG.124787"; transcript_id "MSTRG.124787.9"; exon_number "14";
chr3	StringTie	exon	98872328	98872481	1000	-	.	gene_id "MSTRG.124787"; transcript_id "MSTRG.124787.9"; exon_number "15";
chr3	StringTie	transcript	98804978	98805084	1000	-	.	gene_id "MSTRG.124788"; transcript_id "ENST00000383985"; gene_name "RNU6-26P"; ref_gene_id "ENSG00000206712";
chr3	StringTie	exon	98804978	98805084	1000	-	.	gene_id "MSTRG.124788"; transcript_id "ENST00000383985"; exon_number "1"; gene_name "RNU6-26P"; ref_gene_id "ENSG00000206712";
chr3	StringTie	transcript	98908459	98908564	1000	+	.	gene_id "MSTRG.124789"; transcript_id "ENST00000384601"; gene_name "RNU6-1263P"; ref_gene_id "ENSG00000207331";
chr3	StringTie	exon	98908459	98908564	1000	+	.	gene_id "MSTRG.124789"; transcript_id "ENST00000384601"; exon_number "1"; gene_name "RNU6-1263P"; ref_gene_id "ENSG00000207331";
chr3	StringTie	transcript	98902424	99018562	1000	+	.	gene_id "MSTRG.124789"; transcript_id "ENST00000474798"; gene_name "CTD-2021J15.1"; ref_gene_id "ENSG00000239462";
chr3	StringTie	exon	98902424	98902517	1000	+	.	gene_id "MSTRG.124789"; transcript_id "ENST00000474798"; exon_number "1"; gene_name "CTD-2021J15.1"; ref_gene_id "ENSG00000239462";
chr3	StringTie	exon	98904893	98904994	1000	+	.	gene_id "MSTRG.124789"; transcript_id "ENST00000474798"; exon_number "2"; gene_name "CTD-2021J15.1"; ref_gene_id "ENSG00000239462";
chr3	StringTie	exon	99018056	99018122	1000	+	.	gene_id "MSTRG.124789"; transcript_id "ENST00000474798"; exon_number "3"; gene_name "CTD-2021J15.1"; ref_gene_id "ENSG00000239462";
chr3	StringTie	exon	99018431	99018562	1000	+	.	gene_id "MSTRG.124789"; transcript_id "ENST00000474798"; exon_number "4"; gene_name "CTD-2021J15.1"; ref_gene_id "ENSG00000239462";
chr3	StringTie	transcript	98901990	99018562	1000	+	.	gene_id "MSTRG.124789"; transcript_id "MSTRG.124789.1";
chr3	StringTie	exon	98901990	98902145	1000	+	.	gene_id "MSTRG.124789"; transcript_id "MSTRG.124789.1"; exon_number "1";
chr3	StringTie	exon	98902422	98902517	1000	+	.	gene_id "MSTRG.124789"; transcript_id "MSTRG.124789.1"; exon_number "2";
chr3	StringTie	exon	98904893	98904994	1000	+	.	gene_id "MSTRG.124789"; transcript_id "MSTRG.124789.1"; exon_number "3";
chr3	StringTie	exon	99018056	99018122	1000	+	.	gene_id "MSTRG.124789"; transcript_id "MSTRG.124789.1"; exon_number "4";
chr3	StringTie	exon	99018431	99018562	1000	+	.	gene_id "MSTRG.124789"; transcript_id "MSTRG.124789.1"; exon_number "5";
chr3	StringTie	transcript	98902001	98912286	1000	+	.	gene_id "MSTRG.124789"; transcript_id "MSTRG.124789.2";
chr3	StringTie	exon	98902001	98902145	1000	+	.	gene_id "MSTRG.124789"; transcript_id "MSTRG.124789.2"; exon_number "1";
chr3	StringTie	exon	98902422	98903943	1000	+	.	gene_id "MSTRG.124789"; transcript_id "MSTRG.124789.2"; exon_number "2";
chr3	StringTie	exon	98904893	98904994	1000	+	.	gene_id "MSTRG.124789"; transcript_id "MSTRG.124789.2"; exon_number "3";
chr3	StringTie	exon	98908090	98912286	1000	+	.	gene_id "MSTRG.124789"; transcript_id "MSTRG.124789.2"; exon_number "4";
chr3	StringTie	transcript	98902024	98912122	1000	+	.	gene_id "MSTRG.124789"; transcript_id "MSTRG.124789.3";
chr3	StringTie	exon	98902024	98902517	1000	+	.	gene_id "MSTRG.124789"; transcript_id "MSTRG.124789.3"; exon_number "1";
chr3	StringTie	exon	98904893	98904994	1000	+	.	gene_id "MSTRG.124789"; transcript_id "MSTRG.124789.3"; exon_number "2";
chr3	StringTie	exon	98908090	98912122	1000	+	.	gene_id "MSTRG.124789"; transcript_id "MSTRG.124789.3"; exon_number "3";
chr3	StringTie	transcript	98902437	98912693	1000	+	.	gene_id "MSTRG.124789"; transcript_id "MSTRG.124789.5";
chr3	StringTie	exon	98902437	98902517	1000	+	.	gene_id "MSTRG.124789"; transcript_id "MSTRG.124789.5"; exon_number "1";
chr3	StringTie	exon	98904893	98904994	1000	+	.	gene_id "MSTRG.124789"; transcript_id "MSTRG.124789.5"; exon_number "2";
chr3	StringTie	exon	98912549	98912693	1000	+	.	gene_id "MSTRG.124789"; transcript_id "MSTRG.124789.5"; exon_number "3";
chr3	StringTie	transcript	99018079	99018627	1000	+	.	gene_id "MSTRG.124789"; transcript_id "MSTRG.124789.7";
chr3	StringTie	exon	99018079	99018122	1000	+	.	gene_id "MSTRG.124789"; transcript_id "MSTRG.124789.7"; exon_number "1";
chr3	StringTie	exon	99018435	99018627	1000	+	.	gene_id "MSTRG.124789"; transcript_id "MSTRG.124789.7"; exon_number "2";
chr1	StringTie	transcript	179025896	179076562	1000	+	.	gene_id "MSTRG.12479"; transcript_id "ENST00000263733"; gene_name "FAM20B"; ref_gene_id "ENSG00000116199";
chr1	StringTie	exon	179025896	179026098	1000	+	.	gene_id "MSTRG.12479"; transcript_id "ENST00000263733"; exon_number "1"; gene_name "FAM20B"; ref_gene_id "ENSG00000116199";
chr1	StringTie	exon	179043715	179044224	1000	+	.	gene_id "MSTRG.12479"; transcript_id "ENST00000263733"; exon_number "2"; gene_name "FAM20B"; ref_gene_id "ENSG00000116199";
chr1	StringTie	exon	179050279	179050365	1000	+	.	gene_id "MSTRG.12479"; transcript_id "ENST00000263733"; exon_number "3"; gene_name "FAM20B"; ref_gene_id "ENSG00000116199";
chr1	StringTie	exon	179054529	179054638	1000	+	.	gene_id "MSTRG.12479"; transcript_id "ENST00000263733"; exon_number "4"; gene_name "FAM20B"; ref_gene_id "ENSG00000116199";
chr1	StringTie	exon	179063927	179064098	1000	+	.	gene_id "MSTRG.12479"; transcript_id "ENST00000263733"; exon_number "5"; gene_name "FAM20B"; ref_gene_id "ENSG00000116199";
chr1	StringTie	exon	179064305	179064496	1000	+	.	gene_id "MSTRG.12479"; transcript_id "ENST00000263733"; exon_number "6"; gene_name "FAM20B"; ref_gene_id "ENSG00000116199";
chr1	StringTie	exon	179066800	179066859	1000	+	.	gene_id "MSTRG.12479"; transcript_id "ENST00000263733"; exon_number "7"; gene_name "FAM20B"; ref_gene_id "ENSG00000116199";
chr1	StringTie	exon	179071913	179076562	1000	+	.	gene_id "MSTRG.12479"; transcript_id "ENST00000263733"; exon_number "8"; gene_name "FAM20B"; ref_gene_id "ENSG00000116199";
chr1	StringTie	transcript	179082086	179098023	1000	+	.	gene_id "MSTRG.12479"; transcript_id "ENST00000352445"; gene_name "TOR3A"; ref_gene_id "ENSG00000186283";
chr1	StringTie	exon	179082086	179082387	1000	+	.	gene_id "MSTRG.12479"; transcript_id "ENST00000352445"; exon_number "1"; gene_name "TOR3A"; ref_gene_id "ENSG00000186283";
chr1	StringTie	exon	179082940	179083053	1000	+	.	gene_id "MSTRG.12479"; transcript_id "ENST00000352445"; exon_number "2"; gene_name "TOR3A"; ref_gene_id "ENSG00000186283";
chr1	StringTie	exon	179085628	179085893	1000	+	.	gene_id "MSTRG.12479"; transcript_id "ENST00000352445"; exon_number "3"; gene_name "TOR3A"; ref_gene_id "ENSG00000186283";
chr1	StringTie	exon	179087911	179088089	1000	+	.	gene_id "MSTRG.12479"; transcript_id "ENST00000352445"; exon_number "4"; gene_name "TOR3A"; ref_gene_id "ENSG00000186283";
chr1	StringTie	exon	179094093	179094217	1000	+	.	gene_id "MSTRG.12479"; transcript_id "ENST00000352445"; exon_number "5"; gene_name "TOR3A"; ref_gene_id "ENSG00000186283";
chr1	StringTie	exon	179097828	179098023	1000	+	.	gene_id "MSTRG.12479"; transcript_id "ENST00000352445"; exon_number "6"; gene_name "TOR3A"; ref_gene_id "ENSG00000186283";
chr1	StringTie	transcript	179082070	179085855	1000	+	.	gene_id "MSTRG.12479"; transcript_id "ENST00000367625"; gene_name "TOR3A"; ref_gene_id "ENSG00000186283";
chr1	StringTie	exon	179082070	179082387	1000	+	.	gene_id "MSTRG.12479"; transcript_id "ENST00000367625"; exon_number "1"; gene_name "TOR3A"; ref_gene_id "ENSG00000186283";
chr1	StringTie	exon	179082940	179083053	1000	+	.	gene_id "MSTRG.12479"; transcript_id "ENST00000367625"; exon_number "2"; gene_name "TOR3A"; ref_gene_id "ENSG00000186283";
chr1	StringTie	exon	179085769	179085855	1000	+	.	gene_id "MSTRG.12479"; transcript_id "ENST00000367625"; exon_number "3"; gene_name "TOR3A"; ref_gene_id "ENSG00000186283";
chr1	StringTie	transcript	179081377	179095996	1000	+	.	gene_id "MSTRG.12479"; transcript_id "ENST00000367627"; gene_name "TOR3A"; ref_gene_id "ENSG00000186283";
chr1	StringTie	exon	179081377	179082387	1000	+	.	gene_id "MSTRG.12479"; transcript_id "ENST00000367627"; exon_number "1"; gene_name "TOR3A"; ref_gene_id "ENSG00000186283";
chr1	StringTie	exon	179082940	179083053	1000	+	.	gene_id "MSTRG.12479"; transcript_id "ENST00000367627"; exon_number "2"; gene_name "TOR3A"; ref_gene_id "ENSG00000186283";
chr1	StringTie	exon	179085628	179085893	1000	+	.	gene_id "MSTRG.12479"; transcript_id "ENST00000367627"; exon_number "3"; gene_name "TOR3A"; ref_gene_id "ENSG00000186283";
chr1	StringTie	exon	179087911	179088089	1000	+	.	gene_id "MSTRG.12479"; transcript_id "ENST00000367627"; exon_number "4"; gene_name "TOR3A"; ref_gene_id "ENSG00000186283";
chr1	StringTie	exon	179094093	179094217	1000	+	.	gene_id "MSTRG.12479"; transcript_id "ENST00000367627"; exon_number "5"; gene_name "TOR3A"; ref_gene_id "ENSG00000186283";
chr1	StringTie	exon	179094968	179095996	1000	+	.	gene_id "MSTRG.12479"; transcript_id "ENST00000367627"; exon_number "6"; gene_name "TOR3A"; ref_gene_id "ENSG00000186283";
chr1	StringTie	transcript	179025804	179050316	1000	+	.	gene_id "MSTRG.12479"; transcript_id "ENST00000440702"; gene_name "FAM20B"; ref_gene_id "ENSG00000116199";
chr1	StringTie	exon	179025804	179025858	1000	+	.	gene_id "MSTRG.12479"; transcript_id "ENST00000440702"; exon_number "1"; gene_name "FAM20B"; ref_gene_id "ENSG00000116199";
chr1	StringTie	exon	179043715	179044224	1000	+	.	gene_id "MSTRG.12479"; transcript_id "ENST00000440702"; exon_number "2"; gene_name "FAM20B"; ref_gene_id "ENSG00000116199";
chr1	StringTie	exon	179050279	179050316	1000	+	.	gene_id "MSTRG.12479"; transcript_id "ENST00000440702"; exon_number "3"; gene_name "FAM20B"; ref_gene_id "ENSG00000116199";
chr1	StringTie	transcript	179085372	179094121	1000	+	.	gene_id "MSTRG.12479"; transcript_id "ENST00000447595"; gene_name "TOR3A"; ref_gene_id "ENSG00000186283";
chr1	StringTie	exon	179085372	179085893	1000	+	.	gene_id "MSTRG.12479"; transcript_id "ENST00000447595"; exon_number "1"; gene_name "TOR3A"; ref_gene_id "ENSG00000186283";
chr1	StringTie	exon	179087911	179088089	1000	+	.	gene_id "MSTRG.12479"; transcript_id "ENST00000447595"; exon_number "2"; gene_name "TOR3A"; ref_gene_id "ENSG00000186283";
chr1	StringTie	exon	179094093	179094121	1000	+	.	gene_id "MSTRG.12479"; transcript_id "ENST00000447595"; exon_number "3"; gene_name "TOR3A"; ref_gene_id "ENSG00000186283";
chr1	StringTie	transcript	179082181	179094135	1000	+	.	gene_id "MSTRG.12479"; transcript_id "ENST00000472001"; gene_name "TOR3A"; ref_gene_id "ENSG00000186283";
chr1	StringTie	exon	179082181	179082387	1000	+	.	gene_id "MSTRG.12479"; transcript_id "ENST00000472001"; exon_number "1"; gene_name "TOR3A"; ref_gene_id "ENSG00000186283";
chr1	StringTie	exon	179082940	179083053	1000	+	.	gene_id "MSTRG.12479"; transcript_id "ENST00000472001"; exon_number "2"; gene_name "TOR3A"; ref_gene_id "ENSG00000186283";
chr1	StringTie	exon	179087911	179088089	1000	+	.	gene_id "MSTRG.12479"; transcript_id "ENST00000472001"; exon_number "3"; gene_name "TOR3A"; ref_gene_id "ENSG00000186283";
chr1	StringTie	exon	179091665	179091777	1000	+	.	gene_id "MSTRG.12479"; transcript_id "ENST00000472001"; exon_number "4"; gene_name "TOR3A"; ref_gene_id "ENSG00000186283";
chr1	StringTie	exon	179094093	179094135	1000	+	.	gene_id "MSTRG.12479"; transcript_id "ENST00000472001"; exon_number "5"; gene_name "TOR3A"; ref_gene_id "ENSG00000186283";
chr1	StringTie	transcript	179082078	179088083	1000	+	.	gene_id "MSTRG.12479"; transcript_id "ENST00000483887"; gene_name "TOR3A"; ref_gene_id "ENSG00000186283";
chr1	StringTie	exon	179082078	179082387	1000	+	.	gene_id "MSTRG.12479"; transcript_id "ENST00000483887"; exon_number "1"; gene_name "TOR3A"; ref_gene_id "ENSG00000186283";
chr1	StringTie	exon	179082719	179083053	1000	+	.	gene_id "MSTRG.12479"; transcript_id "ENST00000483887"; exon_number "2"; gene_name "TOR3A"; ref_gene_id "ENSG00000186283";
chr1	StringTie	exon	179085628	179085893	1000	+	.	gene_id "MSTRG.12479"; transcript_id "ENST00000483887"; exon_number "3"; gene_name "TOR3A"; ref_gene_id "ENSG00000186283";
chr1	StringTie	exon	179087911	179088083	1000	+	.	gene_id "MSTRG.12479"; transcript_id "ENST00000483887"; exon_number "4"; gene_name "TOR3A"; ref_gene_id "ENSG00000186283";
chr1	StringTie	transcript	179085798	179088496	1000	+	.	gene_id "MSTRG.12479"; transcript_id "ENST00000495145"; gene_name "TOR3A"; ref_gene_id "ENSG00000186283";
chr1	StringTie	exon	179085798	179085893	1000	+	.	gene_id "MSTRG.12479"; transcript_id "ENST00000495145"; exon_number "1"; gene_name "TOR3A"; ref_gene_id "ENSG00000186283";
chr1	StringTie	exon	179087911	179088496	1000	+	.	gene_id "MSTRG.12479"; transcript_id "ENST00000495145"; exon_number "2"; gene_name "TOR3A"; ref_gene_id "ENSG00000186283";
chr1	StringTie	transcript	179017219	179076610	1000	+	.	gene_id "MSTRG.12479"; transcript_id "MSTRG.12479.1";
chr1	StringTie	exon	179017219	179017524	1000	+	.	gene_id "MSTRG.12479"; transcript_id "MSTRG.12479.1"; exon_number "1";
chr1	StringTie	exon	179021947	179022071	1000	+	.	gene_id "MSTRG.12479"; transcript_id "MSTRG.12479.1"; exon_number "2";
chr1	StringTie	exon	179043715	179044224	1000	+	.	gene_id "MSTRG.12479"; transcript_id "MSTRG.12479.1"; exon_number "3";
chr1	StringTie	exon	179050279	179050365	1000	+	.	gene_id "MSTRG.12479"; transcript_id "MSTRG.12479.1"; exon_number "4";
chr1	StringTie	exon	179054529	179054638	1000	+	.	gene_id "MSTRG.12479"; transcript_id "MSTRG.12479.1"; exon_number "5";
chr1	StringTie	exon	179063927	179064098	1000	+	.	gene_id "MSTRG.12479"; transcript_id "MSTRG.12479.1"; exon_number "6";
chr1	StringTie	exon	179064305	179064496	1000	+	.	gene_id "MSTRG.12479"; transcript_id "MSTRG.12479.1"; exon_number "7";
chr1	StringTie	exon	179066800	179066859	1000	+	.	gene_id "MSTRG.12479"; transcript_id "MSTRG.12479.1"; exon_number "8";
chr1	StringTie	exon	179071913	179076610	1000	+	.	gene_id "MSTRG.12479"; transcript_id "MSTRG.12479.1"; exon_number "9";
chr1	StringTie	transcript	179025791	179078494	1000	+	.	gene_id "MSTRG.12479"; transcript_id "MSTRG.12479.10";
chr1	StringTie	exon	179025791	179025858	1000	+	.	gene_id "MSTRG.12479"; transcript_id "MSTRG.12479.10"; exon_number "1";
chr1	StringTie	exon	179043715	179044224	1000	+	.	gene_id "MSTRG.12479"; transcript_id "MSTRG.12479.10"; exon_number "2";
chr1	StringTie	exon	179050279	179050365	1000	+	.	gene_id "MSTRG.12479"; transcript_id "MSTRG.12479.10"; exon_number "3";
chr1	StringTie	exon	179054529	179054634	1000	+	.	gene_id "MSTRG.12479"; transcript_id "MSTRG.12479.10"; exon_number "4";
chr1	StringTie	exon	179063927	179064098	1000	+	.	gene_id "MSTRG.12479"; transcript_id "MSTRG.12479.10"; exon_number "5";
chr1	StringTie	exon	179064305	179064496	1000	+	.	gene_id "MSTRG.12479"; transcript_id "MSTRG.12479.10"; exon_number "6";
chr1	StringTie	exon	179066800	179066859	1000	+	.	gene_id "MSTRG.12479"; transcript_id "MSTRG.12479.10"; exon_number "7";
chr1	StringTie	exon	179071913	179078494	1000	+	.	gene_id "MSTRG.12479"; transcript_id "MSTRG.12479.10"; exon_number "8";
chr1	StringTie	transcript	179081252	179095996	1000	+	.	gene_id "MSTRG.12479"; transcript_id "MSTRG.12479.100";
chr1	StringTie	exon	179081252	179082387	1000	+	.	gene_id "MSTRG.12479"; transcript_id "MSTRG.12479.100"; exon_number "1";
chr1	StringTie	exon	179082650	179083053	1000	+	.	gene_id "MSTRG.12479"; transcript_id "MSTRG.12479.100"; exon_number "2";
chr1	StringTie	exon	179085628	179085893	1000	+	.	gene_id "MSTRG.12479"; transcript_id "MSTRG.12479.100"; exon_number "3";
chr1	StringTie	exon	179087917	179088089	1000	+	.	gene_id "MSTRG.12479"; transcript_id "MSTRG.12479.100"; exon_number "4";
chr1	StringTie	exon	179094093	179094217	1000	+	.	gene_id "MSTRG.12479"; transcript_id "MSTRG.12479.100"; exon_number "5";
chr1	StringTie	exon	179094968	179095996	1000	+	.	gene_id "MSTRG.12479"; transcript_id "MSTRG.12479.100"; exon_number "6";
chr1	StringTie	transcript	179081271	179096169	1000	+	.	gene_id "MSTRG.12479"; transcript_id "MSTRG.12479.101";
chr1	StringTie	exon	179081271	179082387	1000	+	.	gene_id "MSTRG.12479"; transcript_id "MSTRG.12479.101"; exon_number "1";
chr1	StringTie	exon	179082940	179083053	1000	+	.	gene_id "MSTRG.12479"; transcript_id "MSTRG.12479.101"; exon_number "2";
chr1	StringTie	exon	179084699	179085038	1000	+	.	gene_id "MSTRG.12479"; transcript_id "MSTRG.12479.101"; exon_number "3";
chr1	StringTie	exon	179085628	179085893	1000	+	.	gene_id "MSTRG.12479"; transcript_id "MSTRG.12479.101"; exon_number "4";
chr1	StringTie	exon	179087911	179088089	1000	+	.	gene_id "MSTRG.12479"; transcript_id "MSTRG.12479.101"; exon_number "5";
chr1	StringTie	exon	179094093	179094217	1000	+	.	gene_id "MSTRG.12479"; transcript_id "MSTRG.12479.101"; exon_number "6";
chr1	StringTie	exon	179094968	179096169	1000	+	.	gene_id "MSTRG.12479"; transcript_id "MSTRG.12479.101"; exon_number "7";
chr1	StringTie	transcript	179081310	179096052	1000	+	.	gene_id "MSTRG.12479"; transcript_id "MSTRG.12479.102";
chr1	StringTie	exon	179081310	179082387	1000	+	.	gene_id "MSTRG.12479"; transcript_id "MSTRG.12479.102"; exon_number "1";
chr1	StringTie	exon	179085628	179085893	1000	+	.	gene_id "MSTRG.12479"; transcript_id "MSTRG.12479.102"; exon_number "2";
chr1	StringTie	exon	179087911	179088089	1000	+	.	gene_id "MSTRG.12479"; transcript_id "MSTRG.12479.102"; exon_number "3";
chr1	StringTie	exon	179094093	179094217	1000	+	.	gene_id "MSTRG.12479"; transcript_id "MSTRG.12479.102"; exon_number "4";
chr1	StringTie	exon	179094968	179096052	1000	+	.	gene_id "MSTRG.12479"; transcript_id "MSTRG.12479.102"; exon_number "5";
chr1	StringTie	transcript	179081353	179096000	1000	+	.	gene_id "MSTRG.12479"; transcript_id "MSTRG.12479.103";
chr1	StringTie	exon	179081353	179082387	1000	+	.	gene_id "MSTRG.12479"; transcript_id "MSTRG.12479.103"; exon_number "1";
chr1	StringTie	exon	179082940	179083053	1000	+	.	gene_id "MSTRG.12479"; transcript_id "MSTRG.12479.103"; exon_number "2";
chr1	StringTie	exon	179087911	179088089	1000	+	.	gene_id "MSTRG.12479"; transcript_id "MSTRG.12479.103"; exon_number "3";
chr1	StringTie	exon	179090761	179090857	1000	+	.	gene_id "MSTRG.12479"; transcript_id "MSTRG.12479.103"; exon_number "4";
chr1	StringTie	exon	179094093	179094217	1000	+	.	gene_id "MSTRG.12479"; transcript_id "MSTRG.12479.103"; exon_number "5";
chr1	StringTie	exon	179094968	179096000	1000	+	.	gene_id "MSTRG.12479"; transcript_id "MSTRG.12479.103"; exon_number "6";
chr1	StringTie	transcript	179081357	179095998	1000	+	.	gene_id "MSTRG.12479"; transcript_id "MSTRG.12479.104";
chr1	StringTie	exon	179081357	179082387	1000	+	.	gene_id "MSTRG.12479"; transcript_id "MSTRG.12479.104"; exon_number "1";
chr1	StringTie	exon	179082940	179083053	1000	+	.	gene_id "MSTRG.12479"; transcript_id "MSTRG.12479.104"; exon_number "2";
chr1	StringTie	exon	179085628	179085893	1000	+	.	gene_id "MSTRG.12479"; transcript_id "MSTRG.12479.104"; exon_number "3";
chr1	StringTie	exon	179087911	179088089	1000	+	.	gene_id "MSTRG.12479"; transcript_id "MSTRG.12479.104"; exon_number "4";
chr1	StringTie	exon	179090761	179090857	1000	+	.	gene_id "MSTRG.12479"; transcript_id "MSTRG.12479.104"; exon_number "5";
chr1	StringTie	exon	179094093	179094217	1000	+	.	gene_id "MSTRG.12479"; transcript_id "MSTRG.12479.104"; exon_number "6";
chr1	StringTie	exon	179094968	179095517	1000	+	.	gene_id "MSTRG.12479"; transcript_id "MSTRG.12479.104"; exon_number "7";
chr1	StringTie	exon	179095540	179095998	1000	+	.	gene_id "MSTRG.12479"; transcript_id "MSTRG.12479.104"; exon_number "8";
chr1	StringTie	transcript	179081377	179096059	1000	+	.	gene_id "MSTRG.12479"; transcript_id "MSTRG.12479.105";
chr1	StringTie	exon	179081377	179082387	1000	+	.	gene_id "MSTRG.12479"; transcript_id "MSTRG.12479.105"; exon_number "1";
chr1	StringTie	exon	179082940	179083053	1000	+	.	gene_id "MSTRG.12479"; transcript_id "MSTRG.12479.105"; exon_number "2";
chr1	StringTie	exon	179085628	179085893	1000	+	.	gene_id "MSTRG.12479"; transcript_id "MSTRG.12479.105"; exon_number "3";
chr1	StringTie	exon	179087911	179088062	1000	+	.	gene_id "MSTRG.12479"; transcript_id "MSTRG.12479.105"; exon_number "4";
chr1	StringTie	exon	179094151	179094217	1000	+	.	gene_id "MSTRG.12479"; transcript_id "MSTRG.12479.105"; exon_number "5";
chr1	StringTie	exon	179094968	179096059	1000	+	.	gene_id "MSTRG.12479"; transcript_id "MSTRG.12479.105"; exon_number "6";
chr1	StringTie	transcript	179081379	179096091	1000	+	.	gene_id "MSTRG.12479"; transcript_id "MSTRG.12479.107";
chr1	StringTie	exon	179081379	179082387	1000	+	.	gene_id "MSTRG.12479"; transcript_id "MSTRG.12479.107"; exon_number "1";
chr1	StringTie	exon	179082940	179083053	1000	+	.	gene_id "MSTRG.12479"; transcript_id "MSTRG.12479.107"; exon_number "2";
chr1	StringTie	exon	179085634	179085893	1000	+	.	gene_id "MSTRG.12479"; transcript_id "MSTRG.12479.107"; exon_number "3";
chr1	StringTie	exon	179087917	179088089	1000	+	.	gene_id "MSTRG.12479"; transcript_id "MSTRG.12479.107"; exon_number "4";
chr1	StringTie	exon	179094093	179094217	1000	+	.	gene_id "MSTRG.12479"; transcript_id "MSTRG.12479.107"; exon_number "5";
chr1	StringTie	exon	179094968	179096091	1000	+	.	gene_id "MSTRG.12479"; transcript_id "MSTRG.12479.107"; exon_number "6";
chr1	StringTie	transcript	179081383	179096055	1000	+	.	gene_id "MSTRG.12479"; transcript_id "MSTRG.12479.108";
chr1	StringTie	exon	179081383	179082387	1000	+	.	gene_id "MSTRG.12479"; transcript_id "MSTRG.12479.108"; exon_number "1";
chr1	StringTie	exon	179082719	179083053	1000	+	.	gene_id "MSTRG.12479"; transcript_id "MSTRG.12479.108"; exon_number "2";
chr1	StringTie	exon	179085628	179085893	1000	+	.	gene_id "MSTRG.12479"; transcript_id "MSTRG.12479.108"; exon_number "3";
chr1	StringTie	exon	179087911	179088089	1000	+	.	gene_id "MSTRG.12479"; transcript_id "MSTRG.12479.108"; exon_number "4";
chr1	StringTie	exon	179094093	179094217	1000	+	.	gene_id "MSTRG.12479"; transcript_id "MSTRG.12479.108"; exon_number "5";
chr1	StringTie	exon	179094968	179095517	1000	+	.	gene_id "MSTRG.12479"; transcript_id "MSTRG.12479.108"; exon_number "6";
chr1	StringTie	exon	179095540	179096055	1000	+	.	gene_id "MSTRG.12479"; transcript_id "MSTRG.12479.108"; exon_number "7";
chr1	StringTie	transcript	179081385	179096126	1000	+	.	gene_id "MSTRG.12479"; transcript_id "MSTRG.12479.109";
chr1	StringTie	exon	179081385	179082387	1000	+	.	gene_id "MSTRG.12479"; transcript_id "MSTRG.12479.109"; exon_number "1";
chr1	StringTie	exon	179082940	179083053	1000	+	.	gene_id "MSTRG.12479"; transcript_id "MSTRG.12479.109"; exon_number "2";
chr1	StringTie	exon	179085628	179085893	1000	+	.	gene_id "MSTRG.12479"; transcript_id "MSTRG.12479.109"; exon_number "3";
chr1	StringTie	exon	179087917	179088089	1000	+	.	gene_id "MSTRG.12479"; transcript_id "MSTRG.12479.109"; exon_number "4";
chr1	StringTie	exon	179094093	179094217	1000	+	.	gene_id "MSTRG.12479"; transcript_id "MSTRG.12479.109"; exon_number "5";
chr1	StringTie	exon	179094968	179095517	1000	+	.	gene_id "MSTRG.12479"; transcript_id "MSTRG.12479.109"; exon_number "6";
chr1	StringTie	exon	179095540	179096126	1000	+	.	gene_id "MSTRG.12479"; transcript_id "MSTRG.12479.109"; exon_number "7";
chr1	StringTie	transcript	179025791	179076666	1000	+	.	gene_id "MSTRG.12479"; transcript_id "MSTRG.12479.11";
chr1	StringTie	exon	179025791	179025858	1000	+	.	gene_id "MSTRG.12479"; transcript_id "MSTRG.12479.11"; exon_number "1";
chr1	StringTie	exon	179043715	179044224	1000	+	.	gene_id "MSTRG.12479"; transcript_id "MSTRG.12479.11"; exon_number "2";
chr1	StringTie	exon	179044670	179044841	1000	+	.	gene_id "MSTRG.12479"; transcript_id "MSTRG.12479.11"; exon_number "3";
chr1	StringTie	exon	179050279	179050365	1000	+	.	gene_id "MSTRG.12479"; transcript_id "MSTRG.12479.11"; exon_number "4";
chr1	StringTie	exon	179054529	179054634	1000	+	.	gene_id "MSTRG.12479"; transcript_id "MSTRG.12479.11"; exon_number "5";
chr1	StringTie	exon	179063927	179064098	1000	+	.	gene_id "MSTRG.12479"; transcript_id "MSTRG.12479.11"; exon_number "6";
chr1	StringTie	exon	179064305	179064496	1000	+	.	gene_id "MSTRG.12479"; transcript_id "MSTRG.12479.11"; exon_number "7";
chr1	StringTie	exon	179066800	179066859	1000	+	.	gene_id "MSTRG.12479"; transcript_id "MSTRG.12479.11"; exon_number "8";
chr1	StringTie	exon	179071913	179076666	1000	+	.	gene_id "MSTRG.12479"; transcript_id "MSTRG.12479.11"; exon_number "9";
chr1	StringTie	transcript	179081396	179095996	1000	+	.	gene_id "MSTRG.12479"; transcript_id "MSTRG.12479.110";
chr1	StringTie	exon	179081396	179082387	1000	+	.	gene_id "MSTRG.12479"; transcript_id "MSTRG.12479.110"; exon_number "1";
chr1	StringTie	exon	179082925	179083053	1000	+	.	gene_id "MSTRG.12479"; transcript_id "MSTRG.12479.110"; exon_number "2";
chr1	StringTie	exon	179087911	179088089	1000	+	.	gene_id "MSTRG.12479"; transcript_id "MSTRG.12479.110"; exon_number "3";
chr1	StringTie	exon	179094093	179094217	1000	+	.	gene_id "MSTRG.12479"; transcript_id "MSTRG.12479.110"; exon_number "4";
chr1	StringTie	exon	179094968	179095996	1000	+	.	gene_id "MSTRG.12479"; transcript_id "MSTRG.12479.110"; exon_number "5";
chr1	StringTie	transcript	179081398	179089895	1000	+	.	gene_id "MSTRG.12479"; transcript_id "MSTRG.12479.111";
chr1	StringTie	exon	179081398	179082387	1000	+	.	gene_id "MSTRG.12479"; transcript_id "MSTRG.12479.111"; exon_number "1";
chr1	StringTie	exon	179082940	179083053	1000	+	.	gene_id "MSTRG.12479"; transcript_id "MSTRG.12479.111"; exon_number "2";
chr1	StringTie	exon	179085628	179085893	1000	+	.	gene_id "MSTRG.12479"; transcript_id "MSTRG.12479.111"; exon_number "3";
chr1	StringTie	exon	179087911	179088089	1000	+	.	gene_id "MSTRG.12479"; transcript_id "MSTRG.12479.111"; exon_number "4";
chr1	StringTie	exon	179089867	179089895	1000	+	.	gene_id "MSTRG.12479"; transcript_id "MSTRG.12479.111"; exon_number "5";
chr1	StringTie	transcript	179081408	179096170	1000	+	.	gene_id "MSTRG.12479"; transcript_id "MSTRG.12479.112";
chr1	StringTie	exon	179081408	179082387	1000	+	.	gene_id "MSTRG.12479"; transcript_id "MSTRG.12479.112"; exon_number "1";
chr1	StringTie	exon	179082940	179083053	1000	+	.	gene_id "MSTRG.12479"; transcript_id "MSTRG.12479.112"; exon_number "2";
chr1	StringTie	exon	179085628	179085893	1000	+	.	gene_id "MSTRG.12479"; transcript_id "MSTRG.12479.112"; exon_number "3";
chr1	StringTie	exon	179087911	179088089	1000	+	.	gene_id "MSTRG.12479"; transcript_id "MSTRG.12479.112"; exon_number "4";
chr1	StringTie	exon	179094093	179094217	1000	+	.	gene_id "MSTRG.12479"; transcript_id "MSTRG.12479.112"; exon_number "5";
chr1	StringTie	exon	179094987	179096170	1000	+	.	gene_id "MSTRG.12479"; transcript_id "MSTRG.12479.112"; exon_number "6";
chr1	StringTie	transcript	179081427	179096022	1000	+	.	gene_id "MSTRG.12479"; transcript_id "MSTRG.12479.113";
chr1	StringTie	exon	179081427	179082387	1000	+	.	gene_id "MSTRG.12479"; transcript_id "MSTRG.12479.113"; exon_number "1";
chr1	StringTie	exon	179082719	179083053	1000	+	.	gene_id "MSTRG.12479"; transcript_id "MSTRG.12479.113"; exon_number "2";
chr1	StringTie	exon	179085628	179085893	1000	+	.	gene_id "MSTRG.12479"; transcript_id "MSTRG.12479.113"; exon_number "3";
chr1	StringTie	exon	179087911	179088089	1000	+	.	gene_id "MSTRG.12479"; transcript_id "MSTRG.12479.113"; exon_number "4";
chr1	StringTie	exon	179094093	179094217	1000	+	.	gene_id "MSTRG.12479"; transcript_id "MSTRG.12479.113"; exon_number "5";
chr1	StringTie	exon	179094968	179096022	1000	+	.	gene_id "MSTRG.12479"; transcript_id "MSTRG.12479.113"; exon_number "6";
chr1	StringTie	transcript	179081427	179095996	1000	+	.	gene_id "MSTRG.12479"; transcript_id "MSTRG.12479.114";
chr1	StringTie	exon	179081427	179082387	1000	+	.	gene_id "MSTRG.12479"; transcript_id "MSTRG.12479.114"; exon_number "1";
chr1	StringTie	exon	179082785	179083053	1000	+	.	gene_id "MSTRG.12479"; transcript_id "MSTRG.12479.114"; exon_number "2";
chr1	StringTie	exon	179085634	179085893	1000	+	.	gene_id "MSTRG.12479"; transcript_id "MSTRG.12479.114"; exon_number "3";
chr1	StringTie	exon	179087911	179088089	1000	+	.	gene_id "MSTRG.12479"; transcript_id "MSTRG.12479.114"; exon_number "4";
chr1	StringTie	exon	179094093	179094217	1000	+	.	gene_id "MSTRG.12479"; transcript_id "MSTRG.12479.114"; exon_number "5";
chr1	StringTie	exon	179094968	179095996	1000	+	.	gene_id "MSTRG.12479"; transcript_id "MSTRG.12479.114"; exon_number "6";
chr1	StringTie	transcript	179081432	179095996	1000	+	.	gene_id "MSTRG.12479"; transcript_id "MSTRG.12479.115";
chr1	StringTie	exon	179081432	179082387	1000	+	.	gene_id "MSTRG.12479"; transcript_id "MSTRG.12479.115"; exon_number "1";
chr1	StringTie	exon	179082940	179083053	1000	+	.	gene_id "MSTRG.12479"; transcript_id "MSTRG.12479.115"; exon_number "2";
chr1	StringTie	exon	179085769	179085893	1000	+	.	gene_id "MSTRG.12479"; transcript_id "MSTRG.12479.115"; exon_number "3";
chr1	StringTie	exon	179087911	179088089	1000	+	.	gene_id "MSTRG.12479"; transcript_id "MSTRG.12479.115"; exon_number "4";
chr1	StringTie	exon	179090761	179090857	1000	+	.	gene_id "MSTRG.12479"; transcript_id "MSTRG.12479.115"; exon_number "5";
chr1	StringTie	exon	179094093	179094217	1000	+	.	gene_id "MSTRG.12479"; transcript_id "MSTRG.12479.115"; exon_number "6";
chr1	StringTie	exon	179094968	179095996	1000	+	.	gene_id "MSTRG.12479"; transcript_id "MSTRG.12479.115"; exon_number "7";
chr1	StringTie	transcript	179081446	179096091	1000	+	.	gene_id "MSTRG.12479"; transcript_id "MSTRG.12479.116";
chr1	StringTie	exon	179081446	179082387	1000	+	.	gene_id "MSTRG.12479"; transcript_id "MSTRG.12479.116"; exon_number "1";
chr1	StringTie	exon	179082940	179083053	1000	+	.	gene_id "MSTRG.12479"; transcript_id "MSTRG.12479.116"; exon_number "2";
chr1	StringTie	exon	179085628	179085893	1000	+	.	gene_id "MSTRG.12479"; transcript_id "MSTRG.12479.116"; exon_number "3";
chr1	StringTie	exon	179094093	179094217	1000	+	.	gene_id "MSTRG.12479"; transcript_id "MSTRG.12479.116"; exon_number "4";
chr1	StringTie	exon	179094968	179096091	1000	+	.	gene_id "MSTRG.12479"; transcript_id "MSTRG.12479.116"; exon_number "5";
chr1	StringTie	transcript	179081452	179096019	1000	+	.	gene_id "MSTRG.12479"; transcript_id "MSTRG.12479.117";
chr1	StringTie	exon	179081452	179082387	1000	+	.	gene_id "MSTRG.12479"; transcript_id "MSTRG.12479.117"; exon_number "1";
chr1	StringTie	exon	179082940	179083053	1000	+	.	gene_id "MSTRG.12479"; transcript_id "MSTRG.12479.117"; exon_number "2";
chr1	StringTie	exon	179085769	179085893	1000	+	.	gene_id "MSTRG.12479"; transcript_id "MSTRG.12479.117"; exon_number "3";
chr1	StringTie	exon	179087911	179087929	1000	+	.	gene_id "MSTRG.12479"; transcript_id "MSTRG.12479.117"; exon_number "4";
chr1	StringTie	exon	179088063	179088089	1000	+	.	gene_id "MSTRG.12479"; transcript_id "MSTRG.12479.117"; exon_number "5";
chr1	StringTie	exon	179094093	179094217	1000	+	.	gene_id "MSTRG.12479"; transcript_id "MSTRG.12479.117"; exon_number "6";
chr1	StringTie	exon	179094968	179096019	1000	+	.	gene_id "MSTRG.12479"; transcript_id "MSTRG.12479.117"; exon_number "7";
chr1	StringTie	transcript	179081500	179089926	1000	+	.	gene_id "MSTRG.12479"; transcript_id "MSTRG.12479.118";
chr1	StringTie	exon	179081500	179082387	1000	+	.	gene_id "MSTRG.12479"; transcript_id "MSTRG.12479.118"; exon_number "1";
chr1	StringTie	exon	179082940	179083053	1000	+	.	gene_id "MSTRG.12479"; transcript_id "MSTRG.12479.118"; exon_number "2";
chr1	StringTie	exon	179085628	179085893	1000	+	.	gene_id "MSTRG.12479"; transcript_id "MSTRG.12479.118"; exon_number "3";
chr1	StringTie	exon	179087911	179088089	1000	+	.	gene_id "MSTRG.12479"; transcript_id "MSTRG.12479.118"; exon_number "4";
chr1	StringTie	exon	179089819	179089926	1000	+	.	gene_id "MSTRG.12479"; transcript_id "MSTRG.12479.118"; exon_number "5";
chr1	StringTie	transcript	179082007	179096014	1000	+	.	gene_id "MSTRG.12479"; transcript_id "MSTRG.12479.119";
chr1	StringTie	exon	179082007	179082387	1000	+	.	gene_id "MSTRG.12479"; transcript_id "MSTRG.12479.119"; exon_number "1";
chr1	StringTie	exon	179082940	179083053	1000	+	.	gene_id "MSTRG.12479"; transcript_id "MSTRG.12479.119"; exon_number "2";
chr1	StringTie	exon	179085628	179085893	1000	+	.	gene_id "MSTRG.12479"; transcript_id "MSTRG.12479.119"; exon_number "3";
chr1	StringTie	exon	179087911	179087979	1000	+	.	gene_id "MSTRG.12479"; transcript_id "MSTRG.12479.119"; exon_number "4";
chr1	StringTie	exon	179094196	179094217	1000	+	.	gene_id "MSTRG.12479"; transcript_id "MSTRG.12479.119"; exon_number "5";
chr1	StringTie	exon	179094968	179096014	1000	+	.	gene_id "MSTRG.12479"; transcript_id "MSTRG.12479.119"; exon_number "6";
chr1	StringTie	transcript	179025792	179099039	1000	+	.	gene_id "MSTRG.12479"; transcript_id "MSTRG.12479.12";
chr1	StringTie	exon	179025792	179025858	1000	+	.	gene_id "MSTRG.12479"; transcript_id "MSTRG.12479.12"; exon_number "1";
chr1	StringTie	exon	179043715	179044224	1000	+	.	gene_id "MSTRG.12479"; transcript_id "MSTRG.12479.12"; exon_number "2";
chr1	StringTie	exon	179050279	179050365	1000	+	.	gene_id "MSTRG.12479"; transcript_id "MSTRG.12479.12"; exon_number "3";
chr1	StringTie	exon	179054529	179054638	1000	+	.	gene_id "MSTRG.12479"; transcript_id "MSTRG.12479.12"; exon_number "4";
chr1	StringTie	exon	179063927	179064098	1000	+	.	gene_id "MSTRG.12479"; transcript_id "MSTRG.12479.12"; exon_number "5";
chr1	StringTie	exon	179064305	179064496	1000	+	.	gene_id "MSTRG.12479"; transcript_id "MSTRG.12479.12"; exon_number "6";
chr1	StringTie	exon	179066800	179066859	1000	+	.	gene_id "MSTRG.12479"; transcript_id "MSTRG.12479.12"; exon_number "7";
chr1	StringTie	exon	179081692	179082387	1000	+	.	gene_id "MSTRG.12479"; transcript_id "MSTRG.12479.12"; exon_number "8";
chr1	StringTie	exon	179082940	179083053	1000	+	.	gene_id "MSTRG.12479"; transcript_id "MSTRG.12479.12"; exon_number "9";
chr1	StringTie	exon	179085628	179085893	1000	+	.	gene_id "MSTRG.12479"; transcript_id "MSTRG.12479.12"; exon_number "10";
chr1	StringTie	exon	179087911	179088089	1000	+	.	gene_id "MSTRG.12479"; transcript_id "MSTRG.12479.12"; exon_number "11";
chr1	StringTie	exon	179094093	179094217	1000	+	.	gene_id "MSTRG.12479"; transcript_id "MSTRG.12479.12"; exon_number "12";
chr1	StringTie	exon	179094968	179099039	1000	+	.	gene_id "MSTRG.12479"; transcript_id "MSTRG.12479.12"; exon_number "13";
chr1	StringTie	transcript	179082027	179095998	1000	+	.	gene_id "MSTRG.12479"; transcript_id "MSTRG.12479.120";
chr1	StringTie	exon	179082027	179082387	1000	+	.	gene_id "MSTRG.12479"; transcript_id "MSTRG.12479.120"; exon_number "1";
chr1	StringTie	exon	179082940	179083053	1000	+	.	gene_id "MSTRG.12479"; transcript_id "MSTRG.12479.120"; exon_number "2";
chr1	StringTie	exon	179085628	179085893	1000	+	.	gene_id "MSTRG.12479"; transcript_id "MSTRG.12479.120"; exon_number "3";
chr1	StringTie	exon	179087911	179088089	1000	+	.	gene_id "MSTRG.12479"; transcript_id "MSTRG.12479.120"; exon_number "4";
chr1	StringTie	exon	179091665	179091777	1000	+	.	gene_id "MSTRG.12479"; transcript_id "MSTRG.12479.120"; exon_number "5";
chr1	StringTie	exon	179094093	179094217	1000	+	.	gene_id "MSTRG.12479"; transcript_id "MSTRG.12479.120"; exon_number "6";
chr1	StringTie	exon	179094968	179095998	1000	+	.	gene_id "MSTRG.12479"; transcript_id "MSTRG.12479.120"; exon_number "7";
chr1	StringTie	transcript	179082035	179095996	1000	+	.	gene_id "MSTRG.12479"; transcript_id "MSTRG.12479.121";
chr1	StringTie	exon	179082035	179082387	1000	+	.	gene_id "MSTRG.12479"; transcript_id "MSTRG.12479.121"; exon_number "1";
chr1	StringTie	exon	179082940	179083053	1000	+	.	gene_id "MSTRG.12479"; transcript_id "MSTRG.12479.121"; exon_number "2";
chr1	StringTie	exon	179087911	179087997	1000	+	.	gene_id "MSTRG.12479"; transcript_id "MSTRG.12479.121"; exon_number "3";
chr1	StringTie	exon	179094102	179094217	1000	+	.	gene_id "MSTRG.12479"; transcript_id "MSTRG.12479.121"; exon_number "4";
chr1	StringTie	exon	179094968	179095996	1000	+	.	gene_id "MSTRG.12479"; transcript_id "MSTRG.12479.121"; exon_number "5";
chr1	StringTie	transcript	179082078	179096071	1000	+	.	gene_id "MSTRG.12479"; transcript_id "MSTRG.12479.123";
chr1	StringTie	exon	179082078	179082387	1000	+	.	gene_id "MSTRG.12479"; transcript_id "MSTRG.12479.123"; exon_number "1";
chr1	StringTie	exon	179082719	179083053	1000	+	.	gene_id "MSTRG.12479"; transcript_id "MSTRG.12479.123"; exon_number "2";
chr1	StringTie	exon	179085628	179085893	1000	+	.	gene_id "MSTRG.12479"; transcript_id "MSTRG.12479.123"; exon_number "3";
chr1	StringTie	exon	179087911	179088089	1000	+	.	gene_id "MSTRG.12479"; transcript_id "MSTRG.12479.123"; exon_number "4";
chr1	StringTie	exon	179094102	179094217	1000	+	.	gene_id "MSTRG.12479"; transcript_id "MSTRG.12479.123"; exon_number "5";
chr1	StringTie	exon	179094968	179096071	1000	+	.	gene_id "MSTRG.12479"; transcript_id "MSTRG.12479.123"; exon_number "6";
chr1	StringTie	transcript	179082810	179097974	1000	+	.	gene_id "MSTRG.12479"; transcript_id "MSTRG.12479.127";
chr1	StringTie	exon	179082810	179083053	1000	+	.	gene_id "MSTRG.12479"; transcript_id "MSTRG.12479.127"; exon_number "1";
chr1	StringTie	exon	179085628	179085893	1000	+	.	gene_id "MSTRG.12479"; transcript_id "MSTRG.12479.127"; exon_number "2";
chr1	StringTie	exon	179087917	179088089	1000	+	.	gene_id "MSTRG.12479"; transcript_id "MSTRG.12479.127"; exon_number "3";
chr1	StringTie	exon	179090761	179090857	1000	+	.	gene_id "MSTRG.12479"; transcript_id "MSTRG.12479.127"; exon_number "4";
chr1	StringTie	exon	179094093	179094217	1000	+	.	gene_id "MSTRG.12479"; transcript_id "MSTRG.12479.127"; exon_number "5";
chr1	StringTie	exon	179094968	179095136	1000	+	.	gene_id "MSTRG.12479"; transcript_id "MSTRG.12479.127"; exon_number "6";
chr1	StringTie	exon	179097828	179097974	1000	+	.	gene_id "MSTRG.12479"; transcript_id "MSTRG.12479.127"; exon_number "7";
chr1	StringTie	transcript	179085429	179095996	1000	+	.	gene_id "MSTRG.12479"; transcript_id "MSTRG.12479.129";
chr1	StringTie	exon	179085429	179085893	1000	+	.	gene_id "MSTRG.12479"; transcript_id "MSTRG.12479.129"; exon_number "1";
chr1	StringTie	exon	179087889	179088089	1000	+	.	gene_id "MSTRG.12479"; transcript_id "MSTRG.12479.129"; exon_number "2";
chr1	StringTie	exon	179094093	179094217	1000	+	.	gene_id "MSTRG.12479"; transcript_id "MSTRG.12479.129"; exon_number "3";
chr1	StringTie	exon	179094968	179095996	1000	+	.	gene_id "MSTRG.12479"; transcript_id "MSTRG.12479.129"; exon_number "4";
chr1	StringTie	transcript	179025792	179097981	1000	+	.	gene_id "MSTRG.12479"; transcript_id "MSTRG.12479.13";
chr1	StringTie	exon	179025792	179025858	1000	+	.	gene_id "MSTRG.12479"; transcript_id "MSTRG.12479.13"; exon_number "1";
chr1	StringTie	exon	179043715	179044224	1000	+	.	gene_id "MSTRG.12479"; transcript_id "MSTRG.12479.13"; exon_number "2";
chr1	StringTie	exon	179050279	179050365	1000	+	.	gene_id "MSTRG.12479"; transcript_id "MSTRG.12479.13"; exon_number "3";
chr1	StringTie	exon	179054529	179054638	1000	+	.	gene_id "MSTRG.12479"; transcript_id "MSTRG.12479.13"; exon_number "4";
chr1	StringTie	exon	179063927	179064098	1000	+	.	gene_id "MSTRG.12479"; transcript_id "MSTRG.12479.13"; exon_number "5";
chr1	StringTie	exon	179064305	179064496	1000	+	.	gene_id "MSTRG.12479"; transcript_id "MSTRG.12479.13"; exon_number "6";
chr1	StringTie	exon	179066800	179066859	1000	+	.	gene_id "MSTRG.12479"; transcript_id "MSTRG.12479.13"; exon_number "7";
chr1	StringTie	exon	179071913	179072437	1000	+	.	gene_id "MSTRG.12479"; transcript_id "MSTRG.12479.13"; exon_number "8";
chr1	StringTie	exon	179081692	179082387	1000	+	.	gene_id "MSTRG.12479"; transcript_id "MSTRG.12479.13"; exon_number "9";
chr1	StringTie	exon	179082940	179083053	1000	+	.	gene_id "MSTRG.12479"; transcript_id "MSTRG.12479.13"; exon_number "10";
chr1	StringTie	exon	179085628	179085893	1000	+	.	gene_id "MSTRG.12479"; transcript_id "MSTRG.12479.13"; exon_number "11";
chr1	StringTie	exon	179087911	179088089	1000	+	.	gene_id "MSTRG.12479"; transcript_id "MSTRG.12479.13"; exon_number "12";
chr1	StringTie	exon	179094093	179094217	1000	+	.	gene_id "MSTRG.12479"; transcript_id "MSTRG.12479.13"; exon_number "13";
chr1	StringTie	exon	179094968	179095136	1000	+	.	gene_id "MSTRG.12479"; transcript_id "MSTRG.12479.13"; exon_number "14";
chr1	StringTie	exon	179097828	179097981	1000	+	.	gene_id "MSTRG.12479"; transcript_id "MSTRG.12479.13"; exon_number "15";
chr1	StringTie	transcript	179025798	179077616	1000	+	.	gene_id "MSTRG.12479"; transcript_id "MSTRG.12479.14";
chr1	StringTie	exon	179025798	179025858	1000	+	.	gene_id "MSTRG.12479"; transcript_id "MSTRG.12479.14"; exon_number "1";
chr1	StringTie	exon	179043715	179044224	1000	+	.	gene_id "MSTRG.12479"; transcript_id "MSTRG.12479.14"; exon_number "2";
chr1	StringTie	exon	179044773	179044841	1000	+	.	gene_id "MSTRG.12479"; transcript_id "MSTRG.12479.14"; exon_number "3";
chr1	StringTie	exon	179050279	179050365	1000	+	.	gene_id "MSTRG.12479"; transcript_id "MSTRG.12479.14"; exon_number "4";
chr1	StringTie	exon	179054529	179054638	1000	+	.	gene_id "MSTRG.12479"; transcript_id "MSTRG.12479.14"; exon_number "5";
chr1	StringTie	exon	179063927	179064098	1000	+	.	gene_id "MSTRG.12479"; transcript_id "MSTRG.12479.14"; exon_number "6";
chr1	StringTie	exon	179064305	179064496	1000	+	.	gene_id "MSTRG.12479"; transcript_id "MSTRG.12479.14"; exon_number "7";
chr1	StringTie	exon	179066800	179066859	1000	+	.	gene_id "MSTRG.12479"; transcript_id "MSTRG.12479.14"; exon_number "8";
chr1	StringTie	exon	179071913	179077616	1000	+	.	gene_id "MSTRG.12479"; transcript_id "MSTRG.12479.14"; exon_number "9";
chr1	StringTie	transcript	179025801	179096316	1000	+	.	gene_id "MSTRG.12479"; transcript_id "MSTRG.12479.15";
chr1	StringTie	exon	179025801	179026188	1000	+	.	gene_id "MSTRG.12479"; transcript_id "MSTRG.12479.15"; exon_number "1";
chr1	StringTie	exon	179043715	179044224	1000	+	.	gene_id "MSTRG.12479"; transcript_id "MSTRG.12479.15"; exon_number "2";
chr1	StringTie	exon	179044773	179044841	1000	+	.	gene_id "MSTRG.12479"; transcript_id "MSTRG.12479.15"; exon_number "3";
chr1	StringTie	exon	179050279	179050365	1000	+	.	gene_id "MSTRG.12479"; transcript_id "MSTRG.12479.15"; exon_number "4";
chr1	StringTie	exon	179054529	179054634	1000	+	.	gene_id "MSTRG.12479"; transcript_id "MSTRG.12479.15"; exon_number "5";
chr1	StringTie	exon	179063927	179064098	1000	+	.	gene_id "MSTRG.12479"; transcript_id "MSTRG.12479.15"; exon_number "6";
chr1	StringTie	exon	179064305	179064496	1000	+	.	gene_id "MSTRG.12479"; transcript_id "MSTRG.12479.15"; exon_number "7";
chr1	StringTie	exon	179066800	179066859	1000	+	.	gene_id "MSTRG.12479"; transcript_id "MSTRG.12479.15"; exon_number "8";
chr1	StringTie	exon	179081692	179082387	1000	+	.	gene_id "MSTRG.12479"; transcript_id "MSTRG.12479.15"; exon_number "9";
chr1	StringTie	exon	179082940	179083053	1000	+	.	gene_id "MSTRG.12479"; transcript_id "MSTRG.12479.15"; exon_number "10";
chr1	StringTie	exon	179094093	179094217	1000	+	.	gene_id "MSTRG.12479"; transcript_id "MSTRG.12479.15"; exon_number "11";
chr1	StringTie	exon	179094968	179096316	1000	+	.	gene_id "MSTRG.12479"; transcript_id "MSTRG.12479.15"; exon_number "12";
chr1	StringTie	transcript	179025804	179076788	1000	+	.	gene_id "MSTRG.12479"; transcript_id "MSTRG.12479.16";
chr1	StringTie	exon	179025804	179026098	1000	+	.	gene_id "MSTRG.12479"; transcript_id "MSTRG.12479.16"; exon_number "1";
chr1	StringTie	exon	179050279	179050365	1000	+	.	gene_id "MSTRG.12479"; transcript_id "MSTRG.12479.16"; exon_number "2";
chr1	StringTie	exon	179054529	179054638	1000	+	.	gene_id "MSTRG.12479"; transcript_id "MSTRG.12479.16"; exon_number "3";
chr1	StringTie	exon	179063927	179064098	1000	+	.	gene_id "MSTRG.12479"; transcript_id "MSTRG.12479.16"; exon_number "4";
chr1	StringTie	exon	179064305	179064496	1000	+	.	gene_id "MSTRG.12479"; transcript_id "MSTRG.12479.16"; exon_number "5";
chr1	StringTie	exon	179066800	179066859	1000	+	.	gene_id "MSTRG.12479"; transcript_id "MSTRG.12479.16"; exon_number "6";
chr1	StringTie	exon	179071913	179076788	1000	+	.	gene_id "MSTRG.12479"; transcript_id "MSTRG.12479.16"; exon_number "7";
chr1	StringTie	transcript	179025804	179095996	1000	+	.	gene_id "MSTRG.12479"; transcript_id "MSTRG.12479.17";
chr1	StringTie	exon	179025804	179025858	1000	+	.	gene_id "MSTRG.12479"; transcript_id "MSTRG.12479.17"; exon_number "1";
chr1	StringTie	exon	179043715	179044224	1000	+	.	gene_id "MSTRG.12479"; transcript_id "MSTRG.12479.17"; exon_number "2";
chr1	StringTie	exon	179050279	179050365	1000	+	.	gene_id "MSTRG.12479"; transcript_id "MSTRG.12479.17"; exon_number "3";
chr1	StringTie	exon	179054529	179054638	1000	+	.	gene_id "MSTRG.12479"; transcript_id "MSTRG.12479.17"; exon_number "4";
chr1	StringTie	exon	179063927	179064098	1000	+	.	gene_id "MSTRG.12479"; transcript_id "MSTRG.12479.17"; exon_number "5";
chr1	StringTie	exon	179064305	179064496	1000	+	.	gene_id "MSTRG.12479"; transcript_id "MSTRG.12479.17"; exon_number "6";
chr1	StringTie	exon	179066800	179066859	1000	+	.	gene_id "MSTRG.12479"; transcript_id "MSTRG.12479.17"; exon_number "7";
chr1	StringTie	exon	179071913	179072140	1000	+	.	gene_id "MSTRG.12479"; transcript_id "MSTRG.12479.17"; exon_number "8";
chr1	StringTie	exon	179081692	179082387	1000	+	.	gene_id "MSTRG.12479"; transcript_id "MSTRG.12479.17"; exon_number "9";
chr1	StringTie	exon	179082940	179083053	1000	+	.	gene_id "MSTRG.12479"; transcript_id "MSTRG.12479.17"; exon_number "10";
chr1	StringTie	exon	179085628	179085893	1000	+	.	gene_id "MSTRG.12479"; transcript_id "MSTRG.12479.17"; exon_number "11";
chr1	StringTie	exon	179087911	179088089	1000	+	.	gene_id "MSTRG.12479"; transcript_id "MSTRG.12479.17"; exon_number "12";
chr1	StringTie	exon	179094093	179094217	1000	+	.	gene_id "MSTRG.12479"; transcript_id "MSTRG.12479.17"; exon_number "13";
chr1	StringTie	exon	179094968	179095996	1000	+	.	gene_id "MSTRG.12479"; transcript_id "MSTRG.12479.17"; exon_number "14";
chr1	StringTie	transcript	179025807	179079216	1000	+	.	gene_id "MSTRG.12479"; transcript_id "MSTRG.12479.19";
chr1	StringTie	exon	179025807	179025858	1000	+	.	gene_id "MSTRG.12479"; transcript_id "MSTRG.12479.19"; exon_number "1";
chr1	StringTie	exon	179043715	179044224	1000	+	.	gene_id "MSTRG.12479"; transcript_id "MSTRG.12479.19"; exon_number "2";
chr1	StringTie	exon	179044670	179044841	1000	+	.	gene_id "MSTRG.12479"; transcript_id "MSTRG.12479.19"; exon_number "3";
chr1	StringTie	exon	179050279	179050365	1000	+	.	gene_id "MSTRG.12479"; transcript_id "MSTRG.12479.19"; exon_number "4";
chr1	StringTie	exon	179054529	179054638	1000	+	.	gene_id "MSTRG.12479"; transcript_id "MSTRG.12479.19"; exon_number "5";
chr1	StringTie	exon	179063927	179064098	1000	+	.	gene_id "MSTRG.12479"; transcript_id "MSTRG.12479.19"; exon_number "6";
chr1	StringTie	exon	179064305	179064496	1000	+	.	gene_id "MSTRG.12479"; transcript_id "MSTRG.12479.19"; exon_number "7";
chr1	StringTie	exon	179066800	179066859	1000	+	.	gene_id "MSTRG.12479"; transcript_id "MSTRG.12479.19"; exon_number "8";
chr1	StringTie	exon	179071913	179079216	1000	+	.	gene_id "MSTRG.12479"; transcript_id "MSTRG.12479.19"; exon_number "9";
chr1	StringTie	transcript	179017260	179079657	1000	+	.	gene_id "MSTRG.12479"; transcript_id "MSTRG.12479.2";
chr1	StringTie	exon	179017260	179017524	1000	+	.	gene_id "MSTRG.12479"; transcript_id "MSTRG.12479.2"; exon_number "1";
chr1	StringTie	exon	179043715	179044224	1000	+	.	gene_id "MSTRG.12479"; transcript_id "MSTRG.12479.2"; exon_number "2";
chr1	StringTie	exon	179050279	179050365	1000	+	.	gene_id "MSTRG.12479"; transcript_id "MSTRG.12479.2"; exon_number "3";
chr1	StringTie	exon	179054529	179054638	1000	+	.	gene_id "MSTRG.12479"; transcript_id "MSTRG.12479.2"; exon_number "4";
chr1	StringTie	exon	179063927	179064098	1000	+	.	gene_id "MSTRG.12479"; transcript_id "MSTRG.12479.2"; exon_number "5";
chr1	StringTie	exon	179064305	179064496	1000	+	.	gene_id "MSTRG.12479"; transcript_id "MSTRG.12479.2"; exon_number "6";
chr1	StringTie	exon	179066800	179066859	1000	+	.	gene_id "MSTRG.12479"; transcript_id "MSTRG.12479.2"; exon_number "7";
chr1	StringTie	exon	179071913	179079657	1000	+	.	gene_id "MSTRG.12479"; transcript_id "MSTRG.12479.2"; exon_number "8";
chr1	StringTie	transcript	179025810	179076575	1000	+	.	gene_id "MSTRG.12479"; transcript_id "MSTRG.12479.20";
chr1	StringTie	exon	179025810	179026188	1000	+	.	gene_id "MSTRG.12479"; transcript_id "MSTRG.12479.20"; exon_number "1";
chr1	StringTie	exon	179043715	179044224	1000	+	.	gene_id "MSTRG.12479"; transcript_id "MSTRG.12479.20"; exon_number "2";
chr1	StringTie	exon	179050279	179050365	1000	+	.	gene_id "MSTRG.12479"; transcript_id "MSTRG.12479.20"; exon_number "3";
chr1	StringTie	exon	179054529	179054638	1000	+	.	gene_id "MSTRG.12479"; transcript_id "MSTRG.12479.20"; exon_number "4";
chr1	StringTie	exon	179063927	179064098	1000	+	.	gene_id "MSTRG.12479"; transcript_id "MSTRG.12479.20"; exon_number "5";
chr1	StringTie	exon	179064305	179064496	1000	+	.	gene_id "MSTRG.12479"; transcript_id "MSTRG.12479.20"; exon_number "6";
chr1	StringTie	exon	179066800	179066859	1000	+	.	gene_id "MSTRG.12479"; transcript_id "MSTRG.12479.20"; exon_number "7";
chr1	StringTie	exon	179071913	179073360	1000	+	.	gene_id "MSTRG.12479"; transcript_id "MSTRG.12479.20"; exon_number "8";
chr1	StringTie	exon	179075164	179076575	1000	+	.	gene_id "MSTRG.12479"; transcript_id "MSTRG.12479.20"; exon_number "9";
chr1	StringTie	transcript	179025811	179077365	1000	+	.	gene_id "MSTRG.12479"; transcript_id "MSTRG.12479.21";
chr1	StringTie	exon	179025811	179025858	1000	+	.	gene_id "MSTRG.12479"; transcript_id "MSTRG.12479.21"; exon_number "1";
chr1	StringTie	exon	179043715	179044224	1000	+	.	gene_id "MSTRG.12479"; transcript_id "MSTRG.12479.21"; exon_number "2";
chr1	StringTie	exon	179050279	179050365	1000	+	.	gene_id "MSTRG.12479"; transcript_id "MSTRG.12479.21"; exon_number "3";
chr1	StringTie	exon	179054529	179054638	1000	+	.	gene_id "MSTRG.12479"; transcript_id "MSTRG.12479.21"; exon_number "4";
chr1	StringTie	exon	179063927	179064098	1000	+	.	gene_id "MSTRG.12479"; transcript_id "MSTRG.12479.21"; exon_number "5";
chr1	StringTie	exon	179064305	179064496	1000	+	.	gene_id "MSTRG.12479"; transcript_id "MSTRG.12479.21"; exon_number "6";
chr1	StringTie	exon	179066800	179066914	1000	+	.	gene_id "MSTRG.12479"; transcript_id "MSTRG.12479.21"; exon_number "7";
chr1	StringTie	exon	179071913	179077365	1000	+	.	gene_id "MSTRG.12479"; transcript_id "MSTRG.12479.21"; exon_number "8";
chr1	StringTie	transcript	179025822	179097979	1000	+	.	gene_id "MSTRG.12479"; transcript_id "MSTRG.12479.22";
chr1	StringTie	exon	179025822	179025858	1000	+	.	gene_id "MSTRG.12479"; transcript_id "MSTRG.12479.22"; exon_number "1";
chr1	StringTie	exon	179043715	179044224	1000	+	.	gene_id "MSTRG.12479"; transcript_id "MSTRG.12479.22"; exon_number "2";
chr1	StringTie	exon	179050279	179050365	1000	+	.	gene_id "MSTRG.12479"; transcript_id "MSTRG.12479.22"; exon_number "3";
chr1	StringTie	exon	179054529	179054638	1000	+	.	gene_id "MSTRG.12479"; transcript_id "MSTRG.12479.22"; exon_number "4";
chr1	StringTie	exon	179063927	179064098	1000	+	.	gene_id "MSTRG.12479"; transcript_id "MSTRG.12479.22"; exon_number "5";
chr1	StringTie	exon	179064305	179064496	1000	+	.	gene_id "MSTRG.12479"; transcript_id "MSTRG.12479.22"; exon_number "6";
chr1	StringTie	exon	179066800	179066859	1000	+	.	gene_id "MSTRG.12479"; transcript_id "MSTRG.12479.22"; exon_number "7";
chr1	StringTie	exon	179071913	179072437	1000	+	.	gene_id "MSTRG.12479"; transcript_id "MSTRG.12479.22"; exon_number "8";
chr1	StringTie	exon	179081692	179082387	1000	+	.	gene_id "MSTRG.12479"; transcript_id "MSTRG.12479.22"; exon_number "9";
chr1	StringTie	exon	179082940	179083053	1000	+	.	gene_id "MSTRG.12479"; transcript_id "MSTRG.12479.22"; exon_number "10";
chr1	StringTie	exon	179085769	179085893	1000	+	.	gene_id "MSTRG.12479"; transcript_id "MSTRG.12479.22"; exon_number "11";
chr1	StringTie	exon	179087911	179088089	1000	+	.	gene_id "MSTRG.12479"; transcript_id "MSTRG.12479.22"; exon_number "12";
chr1	StringTie	exon	179094093	179094217	1000	+	.	gene_id "MSTRG.12479"; transcript_id "MSTRG.12479.22"; exon_number "13";
chr1	StringTie	exon	179094968	179095136	1000	+	.	gene_id "MSTRG.12479"; transcript_id "MSTRG.12479.22"; exon_number "14";
chr1	StringTie	exon	179097828	179097979	1000	+	.	gene_id "MSTRG.12479"; transcript_id "MSTRG.12479.22"; exon_number "15";
chr1	StringTie	transcript	179025830	179076587	1000	+	.	gene_id "MSTRG.12479"; transcript_id "MSTRG.12479.23";
chr1	StringTie	exon	179025830	179025858	1000	+	.	gene_id "MSTRG.12479"; transcript_id "MSTRG.12479.23"; exon_number "1";
chr1	StringTie	exon	179043715	179044841	1000	+	.	gene_id "MSTRG.12479"; transcript_id "MSTRG.12479.23"; exon_number "2";
chr1	StringTie	exon	179050279	179050365	1000	+	.	gene_id "MSTRG.12479"; transcript_id "MSTRG.12479.23"; exon_number "3";
chr1	StringTie	exon	179054529	179054634	1000	+	.	gene_id "MSTRG.12479"; transcript_id "MSTRG.12479.23"; exon_number "4";
chr1	StringTie	exon	179063927	179064098	1000	+	.	gene_id "MSTRG.12479"; transcript_id "MSTRG.12479.23"; exon_number "5";
chr1	StringTie	exon	179064305	179064496	1000	+	.	gene_id "MSTRG.12479"; transcript_id "MSTRG.12479.23"; exon_number "6";
chr1	StringTie	exon	179066800	179066859	1000	+	.	gene_id "MSTRG.12479"; transcript_id "MSTRG.12479.23"; exon_number "7";
chr1	StringTie	exon	179071913	179076587	1000	+	.	gene_id "MSTRG.12479"; transcript_id "MSTRG.12479.23"; exon_number "8";
chr1	StringTie	transcript	179025832	179076689	1000	+	.	gene_id "MSTRG.12479"; transcript_id "MSTRG.12479.24";
chr1	StringTie	exon	179025832	179025858	1000	+	.	gene_id "MSTRG.12479"; transcript_id "MSTRG.12479.24"; exon_number "1";
chr1	StringTie	exon	179043715	179044224	1000	+	.	gene_id "MSTRG.12479"; transcript_id "MSTRG.12479.24"; exon_number "2";
chr1	StringTie	exon	179050279	179050365	1000	+	.	gene_id "MSTRG.12479"; transcript_id "MSTRG.12479.24"; exon_number "3";
chr1	StringTie	exon	179054529	179054638	1000	+	.	gene_id "MSTRG.12479"; transcript_id "MSTRG.12479.24"; exon_number "4";
chr1	StringTie	exon	179063927	179064218	1000	+	.	gene_id "MSTRG.12479"; transcript_id "MSTRG.12479.24"; exon_number "5";
chr1	StringTie	exon	179064305	179064496	1000	+	.	gene_id "MSTRG.12479"; transcript_id "MSTRG.12479.24"; exon_number "6";
chr1	StringTie	exon	179066800	179066859	1000	+	.	gene_id "MSTRG.12479"; transcript_id "MSTRG.12479.24"; exon_number "7";
chr1	StringTie	exon	179071913	179076689	1000	+	.	gene_id "MSTRG.12479"; transcript_id "MSTRG.12479.24"; exon_number "8";
chr1	StringTie	transcript	179025836	179077284	1000	+	.	gene_id "MSTRG.12479"; transcript_id "MSTRG.12479.25";
chr1	StringTie	exon	179025836	179026188	1000	+	.	gene_id "MSTRG.12479"; transcript_id "MSTRG.12479.25"; exon_number "1";
chr1	StringTie	exon	179043715	179044224	1000	+	.	gene_id "MSTRG.12479"; transcript_id "MSTRG.12479.25"; exon_number "2";
chr1	StringTie	exon	179050279	179050365	1000	+	.	gene_id "MSTRG.12479"; transcript_id "MSTRG.12479.25"; exon_number "3";
chr1	StringTie	exon	179054529	179054634	1000	+	.	gene_id "MSTRG.12479"; transcript_id "MSTRG.12479.25"; exon_number "4";
chr1	StringTie	exon	179063927	179064098	1000	+	.	gene_id "MSTRG.12479"; transcript_id "MSTRG.12479.25"; exon_number "5";
chr1	StringTie	exon	179064305	179064496	1000	+	.	gene_id "MSTRG.12479"; transcript_id "MSTRG.12479.25"; exon_number "6";
chr1	StringTie	exon	179066800	179066859	1000	+	.	gene_id "MSTRG.12479"; transcript_id "MSTRG.12479.25"; exon_number "7";
chr1	StringTie	exon	179071913	179077284	1000	+	.	gene_id "MSTRG.12479"; transcript_id "MSTRG.12479.25"; exon_number "8";
chr1	StringTie	transcript	179025836	179099309	1000	+	.	gene_id "MSTRG.12479"; transcript_id "MSTRG.12479.26";
chr1	StringTie	exon	179025836	179026188	1000	+	.	gene_id "MSTRG.12479"; transcript_id "MSTRG.12479.26"; exon_number "1";
chr1	StringTie	exon	179043715	179044224	1000	+	.	gene_id "MSTRG.12479"; transcript_id "MSTRG.12479.26"; exon_number "2";
chr1	StringTie	exon	179050279	179050365	1000	+	.	gene_id "MSTRG.12479"; transcript_id "MSTRG.12479.26"; exon_number "3";
chr1	StringTie	exon	179054529	179054638	1000	+	.	gene_id "MSTRG.12479"; transcript_id "MSTRG.12479.26"; exon_number "4";
chr1	StringTie	exon	179063927	179064098	1000	+	.	gene_id "MSTRG.12479"; transcript_id "MSTRG.12479.26"; exon_number "5";
chr1	StringTie	exon	179064305	179064496	1000	+	.	gene_id "MSTRG.12479"; transcript_id "MSTRG.12479.26"; exon_number "6";
chr1	StringTie	exon	179066800	179066914	1000	+	.	gene_id "MSTRG.12479"; transcript_id "MSTRG.12479.26"; exon_number "7";
chr1	StringTie	exon	179071913	179078935	1000	+	.	gene_id "MSTRG.12479"; transcript_id "MSTRG.12479.26"; exon_number "8";
chr1	StringTie	exon	179080622	179082387	1000	+	.	gene_id "MSTRG.12479"; transcript_id "MSTRG.12479.26"; exon_number "9";
chr1	StringTie	exon	179082940	179083053	1000	+	.	gene_id "MSTRG.12479"; transcript_id "MSTRG.12479.26"; exon_number "10";
chr1	StringTie	exon	179087911	179088089	1000	+	.	gene_id "MSTRG.12479"; transcript_id "MSTRG.12479.26"; exon_number "11";
chr1	StringTie	exon	179094093	179094217	1000	+	.	gene_id "MSTRG.12479"; transcript_id "MSTRG.12479.26"; exon_number "12";
chr1	StringTie	exon	179094968	179099309	1000	+	.	gene_id "MSTRG.12479"; transcript_id "MSTRG.12479.26"; exon_number "13";
chr1	StringTie	transcript	179025836	179077801	1000	+	.	gene_id "MSTRG.12479"; transcript_id "MSTRG.12479.27";
chr1	StringTie	exon	179025836	179026098	1000	+	.	gene_id "MSTRG.12479"; transcript_id "MSTRG.12479.27"; exon_number "1";
chr1	StringTie	exon	179043715	179044224	1000	+	.	gene_id "MSTRG.12479"; transcript_id "MSTRG.12479.27"; exon_number "2";
chr1	StringTie	exon	179050279	179050365	1000	+	.	gene_id "MSTRG.12479"; transcript_id "MSTRG.12479.27"; exon_number "3";
chr1	StringTie	exon	179054529	179054638	1000	+	.	gene_id "MSTRG.12479"; transcript_id "MSTRG.12479.27"; exon_number "4";
chr1	StringTie	exon	179063927	179064098	1000	+	.	gene_id "MSTRG.12479"; transcript_id "MSTRG.12479.27"; exon_number "5";
chr1	StringTie	exon	179064305	179064496	1000	+	.	gene_id "MSTRG.12479"; transcript_id "MSTRG.12479.27"; exon_number "6";
chr1	StringTie	exon	179066800	179066859	1000	+	.	gene_id "MSTRG.12479"; transcript_id "MSTRG.12479.27"; exon_number "7";
chr1	StringTie	exon	179071913	179074952	1000	+	.	gene_id "MSTRG.12479"; transcript_id "MSTRG.12479.27"; exon_number "8";
chr1	StringTie	exon	179075018	179077801	1000	+	.	gene_id "MSTRG.12479"; transcript_id "MSTRG.12479.27"; exon_number "9";
chr1	StringTie	transcript	179025836	179076567	1000	+	.	gene_id "MSTRG.12479"; transcript_id "MSTRG.12479.28";
chr1	StringTie	exon	179025836	179026098	1000	+	.	gene_id "MSTRG.12479"; transcript_id "MSTRG.12479.28"; exon_number "1";
chr1	StringTie	exon	179043715	179044224	1000	+	.	gene_id "MSTRG.12479"; transcript_id "MSTRG.12479.28"; exon_number "2";
chr1	StringTie	exon	179050279	179050365	1000	+	.	gene_id "MSTRG.12479"; transcript_id "MSTRG.12479.28"; exon_number "3";
chr1	StringTie	exon	179054529	179054638	1000	+	.	gene_id "MSTRG.12479"; transcript_id "MSTRG.12479.28"; exon_number "4";
chr1	StringTie	exon	179063927	179064098	1000	+	.	gene_id "MSTRG.12479"; transcript_id "MSTRG.12479.28"; exon_number "5";
chr1	StringTie	exon	179064305	179064496	1000	+	.	gene_id "MSTRG.12479"; transcript_id "MSTRG.12479.28"; exon_number "6";
chr1	StringTie	exon	179066800	179066859	1000	+	.	gene_id "MSTRG.12479"; transcript_id "MSTRG.12479.28"; exon_number "7";
chr1	StringTie	exon	179071913	179073533	1000	+	.	gene_id "MSTRG.12479"; transcript_id "MSTRG.12479.28"; exon_number "8";
chr1	StringTie	exon	179074982	179076567	1000	+	.	gene_id "MSTRG.12479"; transcript_id "MSTRG.12479.28"; exon_number "9";
chr1	StringTie	transcript	179025836	179076575	1000	+	.	gene_id "MSTRG.12479"; transcript_id "MSTRG.12479.29";
chr1	StringTie	exon	179025836	179026188	1000	+	.	gene_id "MSTRG.12479"; transcript_id "MSTRG.12479.29"; exon_number "1";
chr1	StringTie	exon	179043715	179044224	1000	+	.	gene_id "MSTRG.12479"; transcript_id "MSTRG.12479.29"; exon_number "2";
chr1	StringTie	exon	179050279	179050365	1000	+	.	gene_id "MSTRG.12479"; transcript_id "MSTRG.12479.29"; exon_number "3";
chr1	StringTie	exon	179054529	179054638	1000	+	.	gene_id "MSTRG.12479"; transcript_id "MSTRG.12479.29"; exon_number "4";
chr1	StringTie	exon	179063927	179064098	1000	+	.	gene_id "MSTRG.12479"; transcript_id "MSTRG.12479.29"; exon_number "5";
chr1	StringTie	exon	179064305	179064496	1000	+	.	gene_id "MSTRG.12479"; transcript_id "MSTRG.12479.29"; exon_number "6";
chr1	StringTie	exon	179066800	179066859	1000	+	.	gene_id "MSTRG.12479"; transcript_id "MSTRG.12479.29"; exon_number "7";
chr1	StringTie	exon	179071913	179075089	1000	+	.	gene_id "MSTRG.12479"; transcript_id "MSTRG.12479.29"; exon_number "8";
chr1	StringTie	exon	179075122	179076159	1000	+	.	gene_id "MSTRG.12479"; transcript_id "MSTRG.12479.29"; exon_number "9";
chr1	StringTie	exon	179076220	179076575	1000	+	.	gene_id "MSTRG.12479"; transcript_id "MSTRG.12479.29"; exon_number "10";
chr1	StringTie	transcript	179017306	179076666	1000	+	.	gene_id "MSTRG.12479"; transcript_id "MSTRG.12479.3";
chr1	StringTie	exon	179017306	179017524	1000	+	.	gene_id "MSTRG.12479"; transcript_id "MSTRG.12479.3"; exon_number "1";
chr1	StringTie	exon	179043715	179044224	1000	+	.	gene_id "MSTRG.12479"; transcript_id "MSTRG.12479.3"; exon_number "2";
chr1	StringTie	exon	179050279	179050365	1000	+	.	gene_id "MSTRG.12479"; transcript_id "MSTRG.12479.3"; exon_number "3";
chr1	StringTie	exon	179054529	179054634	1000	+	.	gene_id "MSTRG.12479"; transcript_id "MSTRG.12479.3"; exon_number "4";
chr1	StringTie	exon	179063927	179064098	1000	+	.	gene_id "MSTRG.12479"; transcript_id "MSTRG.12479.3"; exon_number "5";
chr1	StringTie	exon	179064305	179064496	1000	+	.	gene_id "MSTRG.12479"; transcript_id "MSTRG.12479.3"; exon_number "6";
chr1	StringTie	exon	179066800	179066859	1000	+	.	gene_id "MSTRG.12479"; transcript_id "MSTRG.12479.3"; exon_number "7";
chr1	StringTie	exon	179071913	179076666	1000	+	.	gene_id "MSTRG.12479"; transcript_id "MSTRG.12479.3"; exon_number "8";
chr1	StringTie	transcript	179025838	179098022	1000	+	.	gene_id "MSTRG.12479"; transcript_id "MSTRG.12479.30";
chr1	StringTie	exon	179025838	179025858	1000	+	.	gene_id "MSTRG.12479"; transcript_id "MSTRG.12479.30"; exon_number "1";
chr1	StringTie	exon	179043715	179044224	1000	+	.	gene_id "MSTRG.12479"; transcript_id "MSTRG.12479.30"; exon_number "2";
chr1	StringTie	exon	179044773	179044841	1000	+	.	gene_id "MSTRG.12479"; transcript_id "MSTRG.12479.30"; exon_number "3";
chr1	StringTie	exon	179050279	179050365	1000	+	.	gene_id "MSTRG.12479"; transcript_id "MSTRG.12479.30"; exon_number "4";
chr1	StringTie	exon	179054529	179054638	1000	+	.	gene_id "MSTRG.12479"; transcript_id "MSTRG.12479.30"; exon_number "5";
chr1	StringTie	exon	179063927	179064098	1000	+	.	gene_id "MSTRG.12479"; transcript_id "MSTRG.12479.30"; exon_number "6";
chr1	StringTie	exon	179064305	179064496	1000	+	.	gene_id "MSTRG.12479"; transcript_id "MSTRG.12479.30"; exon_number "7";
chr1	StringTie	exon	179066800	179066859	1000	+	.	gene_id "MSTRG.12479"; transcript_id "MSTRG.12479.30"; exon_number "8";
chr1	StringTie	exon	179081692	179082387	1000	+	.	gene_id "MSTRG.12479"; transcript_id "MSTRG.12479.30"; exon_number "9";
chr1	StringTie	exon	179082940	179083053	1000	+	.	gene_id "MSTRG.12479"; transcript_id "MSTRG.12479.30"; exon_number "10";
chr1	StringTie	exon	179085628	179085893	1000	+	.	gene_id "MSTRG.12479"; transcript_id "MSTRG.12479.30"; exon_number "11";
chr1	StringTie	exon	179087911	179088089	1000	+	.	gene_id "MSTRG.12479"; transcript_id "MSTRG.12479.30"; exon_number "12";
chr1	StringTie	exon	179094093	179094217	1000	+	.	gene_id "MSTRG.12479"; transcript_id "MSTRG.12479.30"; exon_number "13";
chr1	StringTie	exon	179094968	179095136	1000	+	.	gene_id "MSTRG.12479"; transcript_id "MSTRG.12479.30"; exon_number "14";
chr1	StringTie	exon	179097828	179098022	1000	+	.	gene_id "MSTRG.12479"; transcript_id "MSTRG.12479.30"; exon_number "15";
chr1	StringTie	transcript	179025842	179077027	1000	+	.	gene_id "MSTRG.12479"; transcript_id "MSTRG.12479.31";
chr1	StringTie	exon	179025842	179026098	1000	+	.	gene_id "MSTRG.12479"; transcript_id "MSTRG.12479.31"; exon_number "1";
chr1	StringTie	exon	179043715	179044224	1000	+	.	gene_id "MSTRG.12479"; transcript_id "MSTRG.12479.31"; exon_number "2";
chr1	StringTie	exon	179050279	179050365	1000	+	.	gene_id "MSTRG.12479"; transcript_id "MSTRG.12479.31"; exon_number "3";
chr1	StringTie	exon	179063927	179064098	1000	+	.	gene_id "MSTRG.12479"; transcript_id "MSTRG.12479.31"; exon_number "4";
chr1	StringTie	exon	179064305	179064496	1000	+	.	gene_id "MSTRG.12479"; transcript_id "MSTRG.12479.31"; exon_number "5";
chr1	StringTie	exon	179066800	179066859	1000	+	.	gene_id "MSTRG.12479"; transcript_id "MSTRG.12479.31"; exon_number "6";
chr1	StringTie	exon	179071913	179077027	1000	+	.	gene_id "MSTRG.12479"; transcript_id "MSTRG.12479.31"; exon_number "7";
chr1	StringTie	transcript	179025843	179076576	1000	+	.	gene_id "MSTRG.12479"; transcript_id "MSTRG.12479.32";
chr1	StringTie	exon	179025843	179025858	1000	+	.	gene_id "MSTRG.12479"; transcript_id "MSTRG.12479.32"; exon_number "1";
chr1	StringTie	exon	179043715	179044224	1000	+	.	gene_id "MSTRG.12479"; transcript_id "MSTRG.12479.32"; exon_number "2";
chr1	StringTie	exon	179050285	179050365	1000	+	.	gene_id "MSTRG.12479"; transcript_id "MSTRG.12479.32"; exon_number "3";
chr1	StringTie	exon	179054529	179054638	1000	+	.	gene_id "MSTRG.12479"; transcript_id "MSTRG.12479.32"; exon_number "4";
chr1	StringTie	exon	179063927	179064098	1000	+	.	gene_id "MSTRG.12479"; transcript_id "MSTRG.12479.32"; exon_number "5";
chr1	StringTie	exon	179064305	179064496	1000	+	.	gene_id "MSTRG.12479"; transcript_id "MSTRG.12479.32"; exon_number "6";
chr1	StringTie	exon	179066800	179066859	1000	+	.	gene_id "MSTRG.12479"; transcript_id "MSTRG.12479.32"; exon_number "7";
chr1	StringTie	exon	179071913	179076576	1000	+	.	gene_id "MSTRG.12479"; transcript_id "MSTRG.12479.32"; exon_number "8";
chr1	StringTie	transcript	179025843	179097963	1000	+	.	gene_id "MSTRG.12479"; transcript_id "MSTRG.12479.33";
chr1	StringTie	exon	179025843	179025858	1000	+	.	gene_id "MSTRG.12479"; transcript_id "MSTRG.12479.33"; exon_number "1";
chr1	StringTie	exon	179043715	179044224	1000	+	.	gene_id "MSTRG.12479"; transcript_id "MSTRG.12479.33"; exon_number "2";
chr1	StringTie	exon	179050279	179050365	1000	+	.	gene_id "MSTRG.12479"; transcript_id "MSTRG.12479.33"; exon_number "3";
chr1	StringTie	exon	179054529	179054638	1000	+	.	gene_id "MSTRG.12479"; transcript_id "MSTRG.12479.33"; exon_number "4";
chr1	StringTie	exon	179063927	179064098	1000	+	.	gene_id "MSTRG.12479"; transcript_id "MSTRG.12479.33"; exon_number "5";
chr1	StringTie	exon	179064305	179064496	1000	+	.	gene_id "MSTRG.12479"; transcript_id "MSTRG.12479.33"; exon_number "6";
chr1	StringTie	exon	179066800	179066859	1000	+	.	gene_id "MSTRG.12479"; transcript_id "MSTRG.12479.33"; exon_number "7";
chr1	StringTie	exon	179081692	179082387	1000	+	.	gene_id "MSTRG.12479"; transcript_id "MSTRG.12479.33"; exon_number "8";
chr1	StringTie	exon	179082940	179083053	1000	+	.	gene_id "MSTRG.12479"; transcript_id "MSTRG.12479.33"; exon_number "9";
chr1	StringTie	exon	179085628	179085893	1000	+	.	gene_id "MSTRG.12479"; transcript_id "MSTRG.12479.33"; exon_number "10";
chr1	StringTie	exon	179087911	179088089	1000	+	.	gene_id "MSTRG.12479"; transcript_id "MSTRG.12479.33"; exon_number "11";
chr1	StringTie	exon	179094093	179094217	1000	+	.	gene_id "MSTRG.12479"; transcript_id "MSTRG.12479.33"; exon_number "12";
chr1	StringTie	exon	179094968	179095136	1000	+	.	gene_id "MSTRG.12479"; transcript_id "MSTRG.12479.33"; exon_number "13";
chr1	StringTie	exon	179097828	179097963	1000	+	.	gene_id "MSTRG.12479"; transcript_id "MSTRG.12479.33"; exon_number "14";
chr1	StringTie	transcript	179025863	179055216	1000	+	.	gene_id "MSTRG.12479"; transcript_id "MSTRG.12479.34";
chr1	StringTie	exon	179025863	179026188	1000	+	.	gene_id "MSTRG.12479"; transcript_id "MSTRG.12479.34"; exon_number "1";
chr1	StringTie	exon	179043715	179044224	1000	+	.	gene_id "MSTRG.12479"; transcript_id "MSTRG.12479.34"; exon_number "2";
chr1	StringTie	exon	179050279	179050365	1000	+	.	gene_id "MSTRG.12479"; transcript_id "MSTRG.12479.34"; exon_number "3";
chr1	StringTie	exon	179054529	179054638	1000	+	.	gene_id "MSTRG.12479"; transcript_id "MSTRG.12479.34"; exon_number "4";
chr1	StringTie	exon	179055018	179055216	1000	+	.	gene_id "MSTRG.12479"; transcript_id "MSTRG.12479.34"; exon_number "5";
chr1	StringTie	transcript	179025871	179077404	1000	+	.	gene_id "MSTRG.12479"; transcript_id "MSTRG.12479.35";
chr1	StringTie	exon	179025871	179026098	1000	+	.	gene_id "MSTRG.12479"; transcript_id "MSTRG.12479.35"; exon_number "1";
chr1	StringTie	exon	179043715	179044224	1000	+	.	gene_id "MSTRG.12479"; transcript_id "MSTRG.12479.35"; exon_number "2";
chr1	StringTie	exon	179050279	179050365	1000	+	.	gene_id "MSTRG.12479"; transcript_id "MSTRG.12479.35"; exon_number "3";
chr1	StringTie	exon	179054529	179054638	1000	+	.	gene_id "MSTRG.12479"; transcript_id "MSTRG.12479.35"; exon_number "4";
chr1	StringTie	exon	179063927	179064098	1000	+	.	gene_id "MSTRG.12479"; transcript_id "MSTRG.12479.35"; exon_number "5";
chr1	StringTie	exon	179064305	179064496	1000	+	.	gene_id "MSTRG.12479"; transcript_id "MSTRG.12479.35"; exon_number "6";
chr1	StringTie	exon	179066800	179066914	1000	+	.	gene_id "MSTRG.12479"; transcript_id "MSTRG.12479.35"; exon_number "7";
chr1	StringTie	exon	179071913	179077404	1000	+	.	gene_id "MSTRG.12479"; transcript_id "MSTRG.12479.35"; exon_number "8";
chr1	StringTie	transcript	179025883	179076594	1000	+	.	gene_id "MSTRG.12479"; transcript_id "MSTRG.12479.36";
chr1	StringTie	exon	179025883	179026098	1000	+	.	gene_id "MSTRG.12479"; transcript_id "MSTRG.12479.36"; exon_number "1";
chr1	StringTie	exon	179043715	179044224	1000	+	.	gene_id "MSTRG.12479"; transcript_id "MSTRG.12479.36"; exon_number "2";
chr1	StringTie	exon	179050279	179050365	1000	+	.	gene_id "MSTRG.12479"; transcript_id "MSTRG.12479.36"; exon_number "3";
chr1	StringTie	exon	179054529	179054634	1000	+	.	gene_id "MSTRG.12479"; transcript_id "MSTRG.12479.36"; exon_number "4";
chr1	StringTie	exon	179063927	179064098	1000	+	.	gene_id "MSTRG.12479"; transcript_id "MSTRG.12479.36"; exon_number "5";
chr1	StringTie	exon	179064305	179064496	1000	+	.	gene_id "MSTRG.12479"; transcript_id "MSTRG.12479.36"; exon_number "6";
chr1	StringTie	exon	179066800	179066859	1000	+	.	gene_id "MSTRG.12479"; transcript_id "MSTRG.12479.36"; exon_number "7";
chr1	StringTie	exon	179071913	179076594	1000	+	.	gene_id "MSTRG.12479"; transcript_id "MSTRG.12479.36"; exon_number "8";
chr1	StringTie	transcript	179025885	179076580	1000	+	.	gene_id "MSTRG.12479"; transcript_id "MSTRG.12479.37";
chr1	StringTie	exon	179025885	179026098	1000	+	.	gene_id "MSTRG.12479"; transcript_id "MSTRG.12479.37"; exon_number "1";
chr1	StringTie	exon	179050279	179050365	1000	+	.	gene_id "MSTRG.12479"; transcript_id "MSTRG.12479.37"; exon_number "2";
chr1	StringTie	exon	179054529	179054638	1000	+	.	gene_id "MSTRG.12479"; transcript_id "MSTRG.12479.37"; exon_number "3";
chr1	StringTie	exon	179063927	179064098	1000	+	.	gene_id "MSTRG.12479"; transcript_id "MSTRG.12479.37"; exon_number "4";
chr1	StringTie	exon	179064305	179064496	1000	+	.	gene_id "MSTRG.12479"; transcript_id "MSTRG.12479.37"; exon_number "5";
chr1	StringTie	exon	179066800	179066859	1000	+	.	gene_id "MSTRG.12479"; transcript_id "MSTRG.12479.37"; exon_number "6";
chr1	StringTie	exon	179071913	179073533	1000	+	.	gene_id "MSTRG.12479"; transcript_id "MSTRG.12479.37"; exon_number "7";
chr1	StringTie	exon	179074982	179076580	1000	+	.	gene_id "MSTRG.12479"; transcript_id "MSTRG.12479.37"; exon_number "8";
chr1	StringTie	transcript	179025890	179076574	1000	+	.	gene_id "MSTRG.12479"; transcript_id "MSTRG.12479.38";
chr1	StringTie	exon	179025890	179026188	1000	+	.	gene_id "MSTRG.12479"; transcript_id "MSTRG.12479.38"; exon_number "1";
chr1	StringTie	exon	179043715	179044224	1000	+	.	gene_id "MSTRG.12479"; transcript_id "MSTRG.12479.38"; exon_number "2";
chr1	StringTie	exon	179050279	179050365	1000	+	.	gene_id "MSTRG.12479"; transcript_id "MSTRG.12479.38"; exon_number "3";
chr1	StringTie	exon	179054529	179054638	1000	+	.	gene_id "MSTRG.12479"; transcript_id "MSTRG.12479.38"; exon_number "4";
chr1	StringTie	exon	179063927	179064098	1000	+	.	gene_id "MSTRG.12479"; transcript_id "MSTRG.12479.38"; exon_number "5";
chr1	StringTie	exon	179064305	179064496	1000	+	.	gene_id "MSTRG.12479"; transcript_id "MSTRG.12479.38"; exon_number "6";
chr1	StringTie	exon	179066800	179066859	1000	+	.	gene_id "MSTRG.12479"; transcript_id "MSTRG.12479.38"; exon_number "7";
chr1	StringTie	exon	179071913	179074565	1000	+	.	gene_id "MSTRG.12479"; transcript_id "MSTRG.12479.38"; exon_number "8";
chr1	StringTie	exon	179075096	179076574	1000	+	.	gene_id "MSTRG.12479"; transcript_id "MSTRG.12479.38"; exon_number "9";
chr1	StringTie	transcript	179025894	179076609	1000	+	.	gene_id "MSTRG.12479"; transcript_id "MSTRG.12479.39";
chr1	StringTie	exon	179025894	179026188	1000	+	.	gene_id "MSTRG.12479"; transcript_id "MSTRG.12479.39"; exon_number "1";
chr1	StringTie	exon	179050279	179050365	1000	+	.	gene_id "MSTRG.12479"; transcript_id "MSTRG.12479.39"; exon_number "2";
chr1	StringTie	exon	179054529	179054638	1000	+	.	gene_id "MSTRG.12479"; transcript_id "MSTRG.12479.39"; exon_number "3";
chr1	StringTie	exon	179063927	179064098	1000	+	.	gene_id "MSTRG.12479"; transcript_id "MSTRG.12479.39"; exon_number "4";
chr1	StringTie	exon	179064305	179064496	1000	+	.	gene_id "MSTRG.12479"; transcript_id "MSTRG.12479.39"; exon_number "5";
chr1	StringTie	exon	179066800	179066859	1000	+	.	gene_id "MSTRG.12479"; transcript_id "MSTRG.12479.39"; exon_number "6";
chr1	StringTie	exon	179071913	179076609	1000	+	.	gene_id "MSTRG.12479"; transcript_id "MSTRG.12479.39"; exon_number "7";
chr1	StringTie	transcript	179017316	179077033	1000	+	.	gene_id "MSTRG.12479"; transcript_id "MSTRG.12479.4";
chr1	StringTie	exon	179017316	179017524	1000	+	.	gene_id "MSTRG.12479"; transcript_id "MSTRG.12479.4"; exon_number "1";
chr1	StringTie	exon	179043715	179044224	1000	+	.	gene_id "MSTRG.12479"; transcript_id "MSTRG.12479.4"; exon_number "2";
chr1	StringTie	exon	179050279	179050365	1000	+	.	gene_id "MSTRG.12479"; transcript_id "MSTRG.12479.4"; exon_number "3";
chr1	StringTie	exon	179054529	179054638	1000	+	.	gene_id "MSTRG.12479"; transcript_id "MSTRG.12479.4"; exon_number "4";
chr1	StringTie	exon	179055018	179055216	1000	+	.	gene_id "MSTRG.12479"; transcript_id "MSTRG.12479.4"; exon_number "5";
chr1	StringTie	exon	179063927	179064098	1000	+	.	gene_id "MSTRG.12479"; transcript_id "MSTRG.12479.4"; exon_number "6";
chr1	StringTie	exon	179064305	179064496	1000	+	.	gene_id "MSTRG.12479"; transcript_id "MSTRG.12479.4"; exon_number "7";
chr1	StringTie	exon	179066800	179066859	1000	+	.	gene_id "MSTRG.12479"; transcript_id "MSTRG.12479.4"; exon_number "8";
chr1	StringTie	exon	179071913	179077033	1000	+	.	gene_id "MSTRG.12479"; transcript_id "MSTRG.12479.4"; exon_number "9";
chr1	StringTie	transcript	179025896	179077007	1000	+	.	gene_id "MSTRG.12479"; transcript_id "MSTRG.12479.40";
chr1	StringTie	exon	179025896	179026188	1000	+	.	gene_id "MSTRG.12479"; transcript_id "MSTRG.12479.40"; exon_number "1";
chr1	StringTie	exon	179043715	179044224	1000	+	.	gene_id "MSTRG.12479"; transcript_id "MSTRG.12479.40"; exon_number "2";
chr1	StringTie	exon	179050279	179050365	1000	+	.	gene_id "MSTRG.12479"; transcript_id "MSTRG.12479.40"; exon_number "3";
chr1	StringTie	exon	179054529	179054638	1000	+	.	gene_id "MSTRG.12479"; transcript_id "MSTRG.12479.40"; exon_number "4";
chr1	StringTie	exon	179063927	179064218	1000	+	.	gene_id "MSTRG.12479"; transcript_id "MSTRG.12479.40"; exon_number "5";
chr1	StringTie	exon	179064305	179064496	1000	+	.	gene_id "MSTRG.12479"; transcript_id "MSTRG.12479.40"; exon_number "6";
chr1	StringTie	exon	179066800	179066859	1000	+	.	gene_id "MSTRG.12479"; transcript_id "MSTRG.12479.40"; exon_number "7";
chr1	StringTie	exon	179071913	179077007	1000	+	.	gene_id "MSTRG.12479"; transcript_id "MSTRG.12479.40"; exon_number "8";
chr1	StringTie	transcript	179025896	179078920	1000	+	.	gene_id "MSTRG.12479"; transcript_id "MSTRG.12479.41";
chr1	StringTie	exon	179025896	179026098	1000	+	.	gene_id "MSTRG.12479"; transcript_id "MSTRG.12479.41"; exon_number "1";
chr1	StringTie	exon	179043715	179044224	1000	+	.	gene_id "MSTRG.12479"; transcript_id "MSTRG.12479.41"; exon_number "2";
chr1	StringTie	exon	179050279	179050365	1000	+	.	gene_id "MSTRG.12479"; transcript_id "MSTRG.12479.41"; exon_number "3";
chr1	StringTie	exon	179054529	179054638	1000	+	.	gene_id "MSTRG.12479"; transcript_id "MSTRG.12479.41"; exon_number "4";
chr1	StringTie	exon	179063927	179064098	1000	+	.	gene_id "MSTRG.12479"; transcript_id "MSTRG.12479.41"; exon_number "5";
chr1	StringTie	exon	179064305	179064496	1000	+	.	gene_id "MSTRG.12479"; transcript_id "MSTRG.12479.41"; exon_number "6";
chr1	StringTie	exon	179066800	179066859	1000	+	.	gene_id "MSTRG.12479"; transcript_id "MSTRG.12479.41"; exon_number "7";
chr1	StringTie	exon	179071913	179077031	1000	+	.	gene_id "MSTRG.12479"; transcript_id "MSTRG.12479.41"; exon_number "8";
chr1	StringTie	exon	179078700	179078920	1000	+	.	gene_id "MSTRG.12479"; transcript_id "MSTRG.12479.41"; exon_number "9";
chr1	StringTie	transcript	179025896	179096057	1000	+	.	gene_id "MSTRG.12479"; transcript_id "MSTRG.12479.42";
chr1	StringTie	exon	179025896	179026098	1000	+	.	gene_id "MSTRG.12479"; transcript_id "MSTRG.12479.42"; exon_number "1";
chr1	StringTie	exon	179043715	179044224	1000	+	.	gene_id "MSTRG.12479"; transcript_id "MSTRG.12479.42"; exon_number "2";
chr1	StringTie	exon	179050279	179050365	1000	+	.	gene_id "MSTRG.12479"; transcript_id "MSTRG.12479.42"; exon_number "3";
chr1	StringTie	exon	179054529	179054638	1000	+	.	gene_id "MSTRG.12479"; transcript_id "MSTRG.12479.42"; exon_number "4";
chr1	StringTie	exon	179063927	179064098	1000	+	.	gene_id "MSTRG.12479"; transcript_id "MSTRG.12479.42"; exon_number "5";
chr1	StringTie	exon	179064305	179064496	1000	+	.	gene_id "MSTRG.12479"; transcript_id "MSTRG.12479.42"; exon_number "6";
chr1	StringTie	exon	179066800	179066859	1000	+	.	gene_id "MSTRG.12479"; transcript_id "MSTRG.12479.42"; exon_number "7";
chr1	StringTie	exon	179071913	179072212	1000	+	.	gene_id "MSTRG.12479"; transcript_id "MSTRG.12479.42"; exon_number "8";
chr1	StringTie	exon	179081692	179082387	1000	+	.	gene_id "MSTRG.12479"; transcript_id "MSTRG.12479.42"; exon_number "9";
chr1	StringTie	exon	179082940	179083053	1000	+	.	gene_id "MSTRG.12479"; transcript_id "MSTRG.12479.42"; exon_number "10";
chr1	StringTie	exon	179087911	179088089	1000	+	.	gene_id "MSTRG.12479"; transcript_id "MSTRG.12479.42"; exon_number "11";
chr1	StringTie	exon	179094093	179094217	1000	+	.	gene_id "MSTRG.12479"; transcript_id "MSTRG.12479.42"; exon_number "12";
chr1	StringTie	exon	179094968	179096057	1000	+	.	gene_id "MSTRG.12479"; transcript_id "MSTRG.12479.42"; exon_number "13";
chr1	StringTie	transcript	179025896	179096065	1000	+	.	gene_id "MSTRG.12479"; transcript_id "MSTRG.12479.43";
chr1	StringTie	exon	179025896	179026098	1000	+	.	gene_id "MSTRG.12479"; transcript_id "MSTRG.12479.43"; exon_number "1";
chr1	StringTie	exon	179043715	179044224	1000	+	.	gene_id "MSTRG.12479"; transcript_id "MSTRG.12479.43"; exon_number "2";
chr1	StringTie	exon	179050279	179050365	1000	+	.	gene_id "MSTRG.12479"; transcript_id "MSTRG.12479.43"; exon_number "3";
chr1	StringTie	exon	179054529	179054638	1000	+	.	gene_id "MSTRG.12479"; transcript_id "MSTRG.12479.43"; exon_number "4";
chr1	StringTie	exon	179063927	179064098	1000	+	.	gene_id "MSTRG.12479"; transcript_id "MSTRG.12479.43"; exon_number "5";
chr1	StringTie	exon	179064305	179064496	1000	+	.	gene_id "MSTRG.12479"; transcript_id "MSTRG.12479.43"; exon_number "6";
chr1	StringTie	exon	179066800	179066859	1000	+	.	gene_id "MSTRG.12479"; transcript_id "MSTRG.12479.43"; exon_number "7";
chr1	StringTie	exon	179071913	179072403	1000	+	.	gene_id "MSTRG.12479"; transcript_id "MSTRG.12479.43"; exon_number "8";
chr1	StringTie	exon	179081692	179082387	1000	+	.	gene_id "MSTRG.12479"; transcript_id "MSTRG.12479.43"; exon_number "9";
chr1	StringTie	exon	179082940	179083053	1000	+	.	gene_id "MSTRG.12479"; transcript_id "MSTRG.12479.43"; exon_number "10";
chr1	StringTie	exon	179085628	179085893	1000	+	.	gene_id "MSTRG.12479"; transcript_id "MSTRG.12479.43"; exon_number "11";
chr1	StringTie	exon	179087911	179088089	1000	+	.	gene_id "MSTRG.12479"; transcript_id "MSTRG.12479.43"; exon_number "12";
chr1	StringTie	exon	179094093	179094217	1000	+	.	gene_id "MSTRG.12479"; transcript_id "MSTRG.12479.43"; exon_number "13";
chr1	StringTie	exon	179094968	179096065	1000	+	.	gene_id "MSTRG.12479"; transcript_id "MSTRG.12479.43"; exon_number "14";
chr1	StringTie	transcript	179025968	179076588	1000	+	.	gene_id "MSTRG.12479"; transcript_id "MSTRG.12479.45";
chr1	StringTie	exon	179025968	179026188	1000	+	.	gene_id "MSTRG.12479"; transcript_id "MSTRG.12479.45"; exon_number "1";
chr1	StringTie	exon	179043715	179044224	1000	+	.	gene_id "MSTRG.12479"; transcript_id "MSTRG.12479.45"; exon_number "2";
chr1	StringTie	exon	179050279	179050365	1000	+	.	gene_id "MSTRG.12479"; transcript_id "MSTRG.12479.45"; exon_number "3";
chr1	StringTie	exon	179054529	179054638	1000	+	.	gene_id "MSTRG.12479"; transcript_id "MSTRG.12479.45"; exon_number "4";
chr1	StringTie	exon	179063927	179064098	1000	+	.	gene_id "MSTRG.12479"; transcript_id "MSTRG.12479.45"; exon_number "5";
chr1	StringTie	exon	179064305	179064496	1000	+	.	gene_id "MSTRG.12479"; transcript_id "MSTRG.12479.45"; exon_number "6";
chr1	StringTie	exon	179066800	179066859	1000	+	.	gene_id "MSTRG.12479"; transcript_id "MSTRG.12479.45"; exon_number "7";
chr1	StringTie	exon	179071913	179074266	1000	+	.	gene_id "MSTRG.12479"; transcript_id "MSTRG.12479.45"; exon_number "8";
chr1	StringTie	exon	179074537	179076588	1000	+	.	gene_id "MSTRG.12479"; transcript_id "MSTRG.12479.45"; exon_number "9";
chr1	StringTie	transcript	179025972	179076567	1000	+	.	gene_id "MSTRG.12479"; transcript_id "MSTRG.12479.46";
chr1	StringTie	exon	179025972	179026098	1000	+	.	gene_id "MSTRG.12479"; transcript_id "MSTRG.12479.46"; exon_number "1";
chr1	StringTie	exon	179043715	179044841	1000	+	.	gene_id "MSTRG.12479"; transcript_id "MSTRG.12479.46"; exon_number "2";
chr1	StringTie	exon	179050279	179050365	1000	+	.	gene_id "MSTRG.12479"; transcript_id "MSTRG.12479.46"; exon_number "3";
chr1	StringTie	exon	179054529	179054638	1000	+	.	gene_id "MSTRG.12479"; transcript_id "MSTRG.12479.46"; exon_number "4";
chr1	StringTie	exon	179063927	179064098	1000	+	.	gene_id "MSTRG.12479"; transcript_id "MSTRG.12479.46"; exon_number "5";
chr1	StringTie	exon	179064305	179064496	1000	+	.	gene_id "MSTRG.12479"; transcript_id "MSTRG.12479.46"; exon_number "6";
chr1	StringTie	exon	179066800	179066859	1000	+	.	gene_id "MSTRG.12479"; transcript_id "MSTRG.12479.46"; exon_number "7";
chr1	StringTie	exon	179071913	179074565	1000	+	.	gene_id "MSTRG.12479"; transcript_id "MSTRG.12479.46"; exon_number "8";
chr1	StringTie	exon	179075096	179076567	1000	+	.	gene_id "MSTRG.12479"; transcript_id "MSTRG.12479.46"; exon_number "9";
chr1	StringTie	transcript	179025990	179076571	1000	+	.	gene_id "MSTRG.12479"; transcript_id "MSTRG.12479.47";
chr1	StringTie	exon	179025990	179026188	1000	+	.	gene_id "MSTRG.12479"; transcript_id "MSTRG.12479.47"; exon_number "1";
chr1	StringTie	exon	179043715	179044224	1000	+	.	gene_id "MSTRG.12479"; transcript_id "MSTRG.12479.47"; exon_number "2";
chr1	StringTie	exon	179050279	179050365	1000	+	.	gene_id "MSTRG.12479"; transcript_id "MSTRG.12479.47"; exon_number "3";
chr1	StringTie	exon	179054529	179054638	1000	+	.	gene_id "MSTRG.12479"; transcript_id "MSTRG.12479.47"; exon_number "4";
```
