## Additional File 7 - TCGA transcript assembly for "Widespread 3’ UTR splicing regulates expression of oncogene transcripts in sequence-dependent and independent manners": all_tissues_agg-agg-agg.gtf (part 339 of 2216)

```
chr1	StringTie	exon	179063927	179064098	1000	+	.	gene_id "MSTRG.12479"; transcript_id "MSTRG.12479.47"; exon_number "5";
chr1	StringTie	exon	179064305	179064496	1000	+	.	gene_id "MSTRG.12479"; transcript_id "MSTRG.12479.47"; exon_number "6";
chr1	StringTie	exon	179066800	179066859	1000	+	.	gene_id "MSTRG.12479"; transcript_id "MSTRG.12479.47"; exon_number "7";
chr1	StringTie	exon	179071913	179076176	1000	+	.	gene_id "MSTRG.12479"; transcript_id "MSTRG.12479.47"; exon_number "8";
chr1	StringTie	exon	179076220	179076571	1000	+	.	gene_id "MSTRG.12479"; transcript_id "MSTRG.12479.47"; exon_number "9";
chr1	StringTie	transcript	179025997	179076667	1000	+	.	gene_id "MSTRG.12479"; transcript_id "MSTRG.12479.48";
chr1	StringTie	exon	179025997	179026098	1000	+	.	gene_id "MSTRG.12479"; transcript_id "MSTRG.12479.48"; exon_number "1";
chr1	StringTie	exon	179043715	179044224	1000	+	.	gene_id "MSTRG.12479"; transcript_id "MSTRG.12479.48"; exon_number "2";
chr1	StringTie	exon	179044773	179044847	1000	+	.	gene_id "MSTRG.12479"; transcript_id "MSTRG.12479.48"; exon_number "3";
chr1	StringTie	exon	179050279	179050365	1000	+	.	gene_id "MSTRG.12479"; transcript_id "MSTRG.12479.48"; exon_number "4";
chr1	StringTie	exon	179063927	179064098	1000	+	.	gene_id "MSTRG.12479"; transcript_id "MSTRG.12479.48"; exon_number "5";
chr1	StringTie	exon	179064305	179064496	1000	+	.	gene_id "MSTRG.12479"; transcript_id "MSTRG.12479.48"; exon_number "6";
chr1	StringTie	exon	179066800	179066859	1000	+	.	gene_id "MSTRG.12479"; transcript_id "MSTRG.12479.48"; exon_number "7";
chr1	StringTie	exon	179071913	179076667	1000	+	.	gene_id "MSTRG.12479"; transcript_id "MSTRG.12479.48"; exon_number "8";
chr1	StringTie	transcript	179025998	179095996	1000	+	.	gene_id "MSTRG.12479"; transcript_id "MSTRG.12479.49";
chr1	StringTie	exon	179025998	179026188	1000	+	.	gene_id "MSTRG.12479"; transcript_id "MSTRG.12479.49"; exon_number "1";
chr1	StringTie	exon	179043715	179044224	1000	+	.	gene_id "MSTRG.12479"; transcript_id "MSTRG.12479.49"; exon_number "2";
chr1	StringTie	exon	179050279	179050365	1000	+	.	gene_id "MSTRG.12479"; transcript_id "MSTRG.12479.49"; exon_number "3";
chr1	StringTie	exon	179054529	179054638	1000	+	.	gene_id "MSTRG.12479"; transcript_id "MSTRG.12479.49"; exon_number "4";
chr1	StringTie	exon	179063927	179064098	1000	+	.	gene_id "MSTRG.12479"; transcript_id "MSTRG.12479.49"; exon_number "5";
chr1	StringTie	exon	179064305	179064496	1000	+	.	gene_id "MSTRG.12479"; transcript_id "MSTRG.12479.49"; exon_number "6";
chr1	StringTie	exon	179066800	179066859	1000	+	.	gene_id "MSTRG.12479"; transcript_id "MSTRG.12479.49"; exon_number "7";
chr1	StringTie	exon	179071913	179072140	1000	+	.	gene_id "MSTRG.12479"; transcript_id "MSTRG.12479.49"; exon_number "8";
chr1	StringTie	exon	179081692	179082387	1000	+	.	gene_id "MSTRG.12479"; transcript_id "MSTRG.12479.49"; exon_number "9";
chr1	StringTie	exon	179082940	179083053	1000	+	.	gene_id "MSTRG.12479"; transcript_id "MSTRG.12479.49"; exon_number "10";
chr1	StringTie	exon	179085634	179085893	1000	+	.	gene_id "MSTRG.12479"; transcript_id "MSTRG.12479.49"; exon_number "11";
chr1	StringTie	exon	179087911	179088089	1000	+	.	gene_id "MSTRG.12479"; transcript_id "MSTRG.12479.49"; exon_number "12";
chr1	StringTie	exon	179094093	179094217	1000	+	.	gene_id "MSTRG.12479"; transcript_id "MSTRG.12479.49"; exon_number "13";
chr1	StringTie	exon	179094968	179095996	1000	+	.	gene_id "MSTRG.12479"; transcript_id "MSTRG.12479.49"; exon_number "14";
chr1	StringTie	transcript	179017348	179076922	1000	+	.	gene_id "MSTRG.12479"; transcript_id "MSTRG.12479.5";
chr1	StringTie	exon	179017348	179017524	1000	+	.	gene_id "MSTRG.12479"; transcript_id "MSTRG.12479.5"; exon_number "1";
chr1	StringTie	exon	179021947	179022071	1000	+	.	gene_id "MSTRG.12479"; transcript_id "MSTRG.12479.5"; exon_number "2";
chr1	StringTie	exon	179043715	179044841	1000	+	.	gene_id "MSTRG.12479"; transcript_id "MSTRG.12479.5"; exon_number "3";
chr1	StringTie	exon	179050279	179050365	1000	+	.	gene_id "MSTRG.12479"; transcript_id "MSTRG.12479.5"; exon_number "4";
chr1	StringTie	exon	179054529	179054638	1000	+	.	gene_id "MSTRG.12479"; transcript_id "MSTRG.12479.5"; exon_number "5";
chr1	StringTie	exon	179063927	179064098	1000	+	.	gene_id "MSTRG.12479"; transcript_id "MSTRG.12479.5"; exon_number "6";
chr1	StringTie	exon	179064305	179064496	1000	+	.	gene_id "MSTRG.12479"; transcript_id "MSTRG.12479.5"; exon_number "7";
chr1	StringTie	exon	179066800	179066859	1000	+	.	gene_id "MSTRG.12479"; transcript_id "MSTRG.12479.5"; exon_number "8";
chr1	StringTie	exon	179071913	179076922	1000	+	.	gene_id "MSTRG.12479"; transcript_id "MSTRG.12479.5"; exon_number "9";
chr1	StringTie	transcript	179026010	179078839	1000	+	.	gene_id "MSTRG.12479"; transcript_id "MSTRG.12479.50";
chr1	StringTie	exon	179026010	179026188	1000	+	.	gene_id "MSTRG.12479"; transcript_id "MSTRG.12479.50"; exon_number "1";
chr1	StringTie	exon	179043715	179044224	1000	+	.	gene_id "MSTRG.12479"; transcript_id "MSTRG.12479.50"; exon_number "2";
chr1	StringTie	exon	179044773	179044841	1000	+	.	gene_id "MSTRG.12479"; transcript_id "MSTRG.12479.50"; exon_number "3";
chr1	StringTie	exon	179050279	179050365	1000	+	.	gene_id "MSTRG.12479"; transcript_id "MSTRG.12479.50"; exon_number "4";
chr1	StringTie	exon	179054529	179054638	1000	+	.	gene_id "MSTRG.12479"; transcript_id "MSTRG.12479.50"; exon_number "5";
chr1	StringTie	exon	179063927	179064098	1000	+	.	gene_id "MSTRG.12479"; transcript_id "MSTRG.12479.50"; exon_number "6";
chr1	StringTie	exon	179064305	179064496	1000	+	.	gene_id "MSTRG.12479"; transcript_id "MSTRG.12479.50"; exon_number "7";
chr1	StringTie	exon	179066800	179066859	1000	+	.	gene_id "MSTRG.12479"; transcript_id "MSTRG.12479.50"; exon_number "8";
chr1	StringTie	exon	179071913	179078839	1000	+	.	gene_id "MSTRG.12479"; transcript_id "MSTRG.12479.50"; exon_number "9";
chr1	StringTie	transcript	179026026	179098029	1000	+	.	gene_id "MSTRG.12479"; transcript_id "MSTRG.12479.51";
chr1	StringTie	exon	179026026	179026098	1000	+	.	gene_id "MSTRG.12479"; transcript_id "MSTRG.12479.51"; exon_number "1";
chr1	StringTie	exon	179043715	179044224	1000	+	.	gene_id "MSTRG.12479"; transcript_id "MSTRG.12479.51"; exon_number "2";
chr1	StringTie	exon	179050279	179050365	1000	+	.	gene_id "MSTRG.12479"; transcript_id "MSTRG.12479.51"; exon_number "3";
chr1	StringTie	exon	179054529	179054638	1000	+	.	gene_id "MSTRG.12479"; transcript_id "MSTRG.12479.51"; exon_number "4";
chr1	StringTie	exon	179063927	179064496	1000	+	.	gene_id "MSTRG.12479"; transcript_id "MSTRG.12479.51"; exon_number "5";
chr1	StringTie	exon	179066800	179066859	1000	+	.	gene_id "MSTRG.12479"; transcript_id "MSTRG.12479.51"; exon_number "6";
chr1	StringTie	exon	179081692	179082387	1000	+	.	gene_id "MSTRG.12479"; transcript_id "MSTRG.12479.51"; exon_number "7";
chr1	StringTie	exon	179082940	179083053	1000	+	.	gene_id "MSTRG.12479"; transcript_id "MSTRG.12479.51"; exon_number "8";
chr1	StringTie	exon	179085628	179085893	1000	+	.	gene_id "MSTRG.12479"; transcript_id "MSTRG.12479.51"; exon_number "9";
chr1	StringTie	exon	179087911	179088089	1000	+	.	gene_id "MSTRG.12479"; transcript_id "MSTRG.12479.51"; exon_number "10";
chr1	StringTie	exon	179094093	179094217	1000	+	.	gene_id "MSTRG.12479"; transcript_id "MSTRG.12479.51"; exon_number "11";
chr1	StringTie	exon	179094968	179095863	1000	+	.	gene_id "MSTRG.12479"; transcript_id "MSTRG.12479.51"; exon_number "12";
chr1	StringTie	exon	179097828	179098029	1000	+	.	gene_id "MSTRG.12479"; transcript_id "MSTRG.12479.51"; exon_number "13";
chr1	StringTie	transcript	179026039	179077240	1000	+	.	gene_id "MSTRG.12479"; transcript_id "MSTRG.12479.52";
chr1	StringTie	exon	179026039	179026188	1000	+	.	gene_id "MSTRG.12479"; transcript_id "MSTRG.12479.52"; exon_number "1";
chr1	StringTie	exon	179043715	179044224	1000	+	.	gene_id "MSTRG.12479"; transcript_id "MSTRG.12479.52"; exon_number "2";
chr1	StringTie	exon	179044773	179044841	1000	+	.	gene_id "MSTRG.12479"; transcript_id "MSTRG.12479.52"; exon_number "3";
chr1	StringTie	exon	179050279	179050365	1000	+	.	gene_id "MSTRG.12479"; transcript_id "MSTRG.12479.52"; exon_number "4";
chr1	StringTie	exon	179054529	179054634	1000	+	.	gene_id "MSTRG.12479"; transcript_id "MSTRG.12479.52"; exon_number "5";
chr1	StringTie	exon	179063927	179064098	1000	+	.	gene_id "MSTRG.12479"; transcript_id "MSTRG.12479.52"; exon_number "6";
chr1	StringTie	exon	179064305	179064496	1000	+	.	gene_id "MSTRG.12479"; transcript_id "MSTRG.12479.52"; exon_number "7";
chr1	StringTie	exon	179066800	179066859	1000	+	.	gene_id "MSTRG.12479"; transcript_id "MSTRG.12479.52"; exon_number "8";
chr1	StringTie	exon	179071913	179077240	1000	+	.	gene_id "MSTRG.12479"; transcript_id "MSTRG.12479.52"; exon_number "9";
chr1	StringTie	transcript	179026039	179097982	1000	+	.	gene_id "MSTRG.12479"; transcript_id "MSTRG.12479.53";
chr1	StringTie	exon	179026039	179026188	1000	+	.	gene_id "MSTRG.12479"; transcript_id "MSTRG.12479.53"; exon_number "1";
chr1	StringTie	exon	179043715	179044224	1000	+	.	gene_id "MSTRG.12479"; transcript_id "MSTRG.12479.53"; exon_number "2";
chr1	StringTie	exon	179050279	179050365	1000	+	.	gene_id "MSTRG.12479"; transcript_id "MSTRG.12479.53"; exon_number "3";
chr1	StringTie	exon	179054529	179054638	1000	+	.	gene_id "MSTRG.12479"; transcript_id "MSTRG.12479.53"; exon_number "4";
chr1	StringTie	exon	179063927	179064098	1000	+	.	gene_id "MSTRG.12479"; transcript_id "MSTRG.12479.53"; exon_number "5";
chr1	StringTie	exon	179064305	179064496	1000	+	.	gene_id "MSTRG.12479"; transcript_id "MSTRG.12479.53"; exon_number "6";
chr1	StringTie	exon	179066800	179066859	1000	+	.	gene_id "MSTRG.12479"; transcript_id "MSTRG.12479.53"; exon_number "7";
chr1	StringTie	exon	179081692	179082387	1000	+	.	gene_id "MSTRG.12479"; transcript_id "MSTRG.12479.53"; exon_number "8";
chr1	StringTie	exon	179082940	179083053	1000	+	.	gene_id "MSTRG.12479"; transcript_id "MSTRG.12479.53"; exon_number "9";
chr1	StringTie	exon	179085769	179085893	1000	+	.	gene_id "MSTRG.12479"; transcript_id "MSTRG.12479.53"; exon_number "10";
chr1	StringTie	exon	179087911	179088089	1000	+	.	gene_id "MSTRG.12479"; transcript_id "MSTRG.12479.53"; exon_number "11";
chr1	StringTie	exon	179094093	179094217	1000	+	.	gene_id "MSTRG.12479"; transcript_id "MSTRG.12479.53"; exon_number "12";
chr1	StringTie	exon	179094968	179095863	1000	+	.	gene_id "MSTRG.12479"; transcript_id "MSTRG.12479.53"; exon_number "13";
chr1	StringTie	exon	179097828	179097982	1000	+	.	gene_id "MSTRG.12479"; transcript_id "MSTRG.12479.53"; exon_number "14";
chr1	StringTie	transcript	179026039	179096613	1000	+	.	gene_id "MSTRG.12479"; transcript_id "MSTRG.12479.54";
chr1	StringTie	exon	179026039	179026098	1000	+	.	gene_id "MSTRG.12479"; transcript_id "MSTRG.12479.54"; exon_number "1";
chr1	StringTie	exon	179043715	179044224	1000	+	.	gene_id "MSTRG.12479"; transcript_id "MSTRG.12479.54"; exon_number "2";
chr1	StringTie	exon	179050279	179050365	1000	+	.	gene_id "MSTRG.12479"; transcript_id "MSTRG.12479.54"; exon_number "3";
chr1	StringTie	exon	179063927	179064098	1000	+	.	gene_id "MSTRG.12479"; transcript_id "MSTRG.12479.54"; exon_number "4";
chr1	StringTie	exon	179064305	179064496	1000	+	.	gene_id "MSTRG.12479"; transcript_id "MSTRG.12479.54"; exon_number "5";
chr1	StringTie	exon	179066800	179066859	1000	+	.	gene_id "MSTRG.12479"; transcript_id "MSTRG.12479.54"; exon_number "6";
chr1	StringTie	exon	179081692	179083053	1000	+	.	gene_id "MSTRG.12479"; transcript_id "MSTRG.12479.54"; exon_number "7";
chr1	StringTie	exon	179085628	179085893	1000	+	.	gene_id "MSTRG.12479"; transcript_id "MSTRG.12479.54"; exon_number "8";
chr1	StringTie	exon	179087911	179088089	1000	+	.	gene_id "MSTRG.12479"; transcript_id "MSTRG.12479.54"; exon_number "9";
chr1	StringTie	exon	179094093	179094217	1000	+	.	gene_id "MSTRG.12479"; transcript_id "MSTRG.12479.54"; exon_number "10";
chr1	StringTie	exon	179094968	179096613	1000	+	.	gene_id "MSTRG.12479"; transcript_id "MSTRG.12479.54"; exon_number "11";
chr1	StringTie	transcript	179026043	179096172	1000	+	.	gene_id "MSTRG.12479"; transcript_id "MSTRG.12479.55";
chr1	StringTie	exon	179026043	179026098	1000	+	.	gene_id "MSTRG.12479"; transcript_id "MSTRG.12479.55"; exon_number "1";
chr1	StringTie	exon	179043715	179044224	1000	+	.	gene_id "MSTRG.12479"; transcript_id "MSTRG.12479.55"; exon_number "2";
chr1	StringTie	exon	179050279	179050365	1000	+	.	gene_id "MSTRG.12479"; transcript_id "MSTRG.12479.55"; exon_number "3";
chr1	StringTie	exon	179050581	179050632	1000	+	.	gene_id "MSTRG.12479"; transcript_id "MSTRG.12479.55"; exon_number "4";
chr1	StringTie	exon	179054529	179054634	1000	+	.	gene_id "MSTRG.12479"; transcript_id "MSTRG.12479.55"; exon_number "5";
chr1	StringTie	exon	179063927	179064098	1000	+	.	gene_id "MSTRG.12479"; transcript_id "MSTRG.12479.55"; exon_number "6";
chr1	StringTie	exon	179064305	179064496	1000	+	.	gene_id "MSTRG.12479"; transcript_id "MSTRG.12479.55"; exon_number "7";
chr1	StringTie	exon	179066800	179066859	1000	+	.	gene_id "MSTRG.12479"; transcript_id "MSTRG.12479.55"; exon_number "8";
chr1	StringTie	exon	179081692	179083053	1000	+	.	gene_id "MSTRG.12479"; transcript_id "MSTRG.12479.55"; exon_number "9";
chr1	StringTie	exon	179085628	179088089	1000	+	.	gene_id "MSTRG.12479"; transcript_id "MSTRG.12479.55"; exon_number "10";
chr1	StringTie	exon	179094093	179094217	1000	+	.	gene_id "MSTRG.12479"; transcript_id "MSTRG.12479.55"; exon_number "11";
chr1	StringTie	exon	179094968	179096172	1000	+	.	gene_id "MSTRG.12479"; transcript_id "MSTRG.12479.55"; exon_number "12";
chr1	StringTie	transcript	179026045	179096454	1000	+	.	gene_id "MSTRG.12479"; transcript_id "MSTRG.12479.56";
chr1	StringTie	exon	179026045	179026098	1000	+	.	gene_id "MSTRG.12479"; transcript_id "MSTRG.12479.56"; exon_number "1";
chr1	StringTie	exon	179050279	179050365	1000	+	.	gene_id "MSTRG.12479"; transcript_id "MSTRG.12479.56"; exon_number "2";
chr1	StringTie	exon	179054529	179054634	1000	+	.	gene_id "MSTRG.12479"; transcript_id "MSTRG.12479.56"; exon_number "3";
chr1	StringTie	exon	179063927	179064098	1000	+	.	gene_id "MSTRG.12479"; transcript_id "MSTRG.12479.56"; exon_number "4";
chr1	StringTie	exon	179064305	179064496	1000	+	.	gene_id "MSTRG.12479"; transcript_id "MSTRG.12479.56"; exon_number "5";
chr1	StringTie	exon	179066800	179066859	1000	+	.	gene_id "MSTRG.12479"; transcript_id "MSTRG.12479.56"; exon_number "6";
chr1	StringTie	exon	179081692	179082387	1000	+	.	gene_id "MSTRG.12479"; transcript_id "MSTRG.12479.56"; exon_number "7";
chr1	StringTie	exon	179082940	179083053	1000	+	.	gene_id "MSTRG.12479"; transcript_id "MSTRG.12479.56"; exon_number "8";
chr1	StringTie	exon	179087911	179088089	1000	+	.	gene_id "MSTRG.12479"; transcript_id "MSTRG.12479.56"; exon_number "9";
chr1	StringTie	exon	179094093	179094217	1000	+	.	gene_id "MSTRG.12479"; transcript_id "MSTRG.12479.56"; exon_number "10";
chr1	StringTie	exon	179094968	179096454	1000	+	.	gene_id "MSTRG.12479"; transcript_id "MSTRG.12479.56"; exon_number "11";
chr1	StringTie	transcript	179026060	179096091	1000	+	.	gene_id "MSTRG.12479"; transcript_id "MSTRG.12479.57";
chr1	StringTie	exon	179026060	179026098	1000	+	.	gene_id "MSTRG.12479"; transcript_id "MSTRG.12479.57"; exon_number "1";
chr1	StringTie	exon	179043715	179044224	1000	+	.	gene_id "MSTRG.12479"; transcript_id "MSTRG.12479.57"; exon_number "2";
chr1	StringTie	exon	179050279	179050365	1000	+	.	gene_id "MSTRG.12479"; transcript_id "MSTRG.12479.57"; exon_number "3";
chr1	StringTie	exon	179054529	179054638	1000	+	.	gene_id "MSTRG.12479"; transcript_id "MSTRG.12479.57"; exon_number "4";
chr1	StringTie	exon	179063927	179064098	1000	+	.	gene_id "MSTRG.12479"; transcript_id "MSTRG.12479.57"; exon_number "5";
chr1	StringTie	exon	179064305	179064496	1000	+	.	gene_id "MSTRG.12479"; transcript_id "MSTRG.12479.57"; exon_number "6";
chr1	StringTie	exon	179066800	179066859	1000	+	.	gene_id "MSTRG.12479"; transcript_id "MSTRG.12479.57"; exon_number "7";
chr1	StringTie	exon	179081692	179082387	1000	+	.	gene_id "MSTRG.12479"; transcript_id "MSTRG.12479.57"; exon_number "8";
chr1	StringTie	exon	179082940	179083053	1000	+	.	gene_id "MSTRG.12479"; transcript_id "MSTRG.12479.57"; exon_number "9";
chr1	StringTie	exon	179085628	179085893	1000	+	.	gene_id "MSTRG.12479"; transcript_id "MSTRG.12479.57"; exon_number "10";
chr1	StringTie	exon	179087911	179088089	1000	+	.	gene_id "MSTRG.12479"; transcript_id "MSTRG.12479.57"; exon_number "11";
chr1	StringTie	exon	179094093	179094217	1000	+	.	gene_id "MSTRG.12479"; transcript_id "MSTRG.12479.57"; exon_number "12";
chr1	StringTie	exon	179094968	179096091	1000	+	.	gene_id "MSTRG.12479"; transcript_id "MSTRG.12479.57"; exon_number "13";
chr1	StringTie	transcript	179026076	179095996	1000	+	.	gene_id "MSTRG.12479"; transcript_id "MSTRG.12479.58";
chr1	StringTie	exon	179026076	179026098	1000	+	.	gene_id "MSTRG.12479"; transcript_id "MSTRG.12479.58"; exon_number "1";
chr1	StringTie	exon	179043715	179044224	1000	+	.	gene_id "MSTRG.12479"; transcript_id "MSTRG.12479.58"; exon_number "2";
chr1	StringTie	exon	179050279	179050365	1000	+	.	gene_id "MSTRG.12479"; transcript_id "MSTRG.12479.58"; exon_number "3";
chr1	StringTie	exon	179054529	179054638	1000	+	.	gene_id "MSTRG.12479"; transcript_id "MSTRG.12479.58"; exon_number "4";
chr1	StringTie	exon	179063927	179064098	1000	+	.	gene_id "MSTRG.12479"; transcript_id "MSTRG.12479.58"; exon_number "5";
chr1	StringTie	exon	179064305	179064496	1000	+	.	gene_id "MSTRG.12479"; transcript_id "MSTRG.12479.58"; exon_number "6";
chr1	StringTie	exon	179081692	179082387	1000	+	.	gene_id "MSTRG.12479"; transcript_id "MSTRG.12479.58"; exon_number "7";
chr1	StringTie	exon	179082940	179083053	1000	+	.	gene_id "MSTRG.12479"; transcript_id "MSTRG.12479.58"; exon_number "8";
chr1	StringTie	exon	179085628	179085893	1000	+	.	gene_id "MSTRG.12479"; transcript_id "MSTRG.12479.58"; exon_number "9";
chr1	StringTie	exon	179087911	179088089	1000	+	.	gene_id "MSTRG.12479"; transcript_id "MSTRG.12479.58"; exon_number "10";
chr1	StringTie	exon	179094093	179094217	1000	+	.	gene_id "MSTRG.12479"; transcript_id "MSTRG.12479.58"; exon_number "11";
chr1	StringTie	exon	179094968	179095996	1000	+	.	gene_id "MSTRG.12479"; transcript_id "MSTRG.12479.58"; exon_number "12";
chr1	StringTie	transcript	179026153	179078756	1000	+	.	gene_id "MSTRG.12479"; transcript_id "MSTRG.12479.59";
chr1	StringTie	exon	179026153	179026188	1000	+	.	gene_id "MSTRG.12479"; transcript_id "MSTRG.12479.59"; exon_number "1";
chr1	StringTie	exon	179043715	179044224	1000	+	.	gene_id "MSTRG.12479"; transcript_id "MSTRG.12479.59"; exon_number "2";
chr1	StringTie	exon	179044670	179044841	1000	+	.	gene_id "MSTRG.12479"; transcript_id "MSTRG.12479.59"; exon_number "3";
chr1	StringTie	exon	179050279	179050365	1000	+	.	gene_id "MSTRG.12479"; transcript_id "MSTRG.12479.59"; exon_number "4";
chr1	StringTie	exon	179054529	179054638	1000	+	.	gene_id "MSTRG.12479"; transcript_id "MSTRG.12479.59"; exon_number "5";
chr1	StringTie	exon	179063927	179064098	1000	+	.	gene_id "MSTRG.12479"; transcript_id "MSTRG.12479.59"; exon_number "6";
chr1	StringTie	exon	179064305	179064496	1000	+	.	gene_id "MSTRG.12479"; transcript_id "MSTRG.12479.59"; exon_number "7";
chr1	StringTie	exon	179066800	179066859	1000	+	.	gene_id "MSTRG.12479"; transcript_id "MSTRG.12479.59"; exon_number "8";
chr1	StringTie	exon	179071913	179078756	1000	+	.	gene_id "MSTRG.12479"; transcript_id "MSTRG.12479.59"; exon_number "9";
chr1	StringTie	transcript	179025543	179096029	1000	+	.	gene_id "MSTRG.12479"; transcript_id "MSTRG.12479.6";
chr1	StringTie	exon	179025543	179025735	1000	+	.	gene_id "MSTRG.12479"; transcript_id "MSTRG.12479.6"; exon_number "1";
chr1	StringTie	exon	179043715	179044224	1000	+	.	gene_id "MSTRG.12479"; transcript_id "MSTRG.12479.6"; exon_number "2";
chr1	StringTie	exon	179050279	179050365	1000	+	.	gene_id "MSTRG.12479"; transcript_id "MSTRG.12479.6"; exon_number "3";
chr1	StringTie	exon	179054529	179054638	1000	+	.	gene_id "MSTRG.12479"; transcript_id "MSTRG.12479.6"; exon_number "4";
chr1	StringTie	exon	179063927	179064098	1000	+	.	gene_id "MSTRG.12479"; transcript_id "MSTRG.12479.6"; exon_number "5";
chr1	StringTie	exon	179064305	179064496	1000	+	.	gene_id "MSTRG.12479"; transcript_id "MSTRG.12479.6"; exon_number "6";
chr1	StringTie	exon	179066800	179066859	1000	+	.	gene_id "MSTRG.12479"; transcript_id "MSTRG.12479.6"; exon_number "7";
chr1	StringTie	exon	179071913	179072212	1000	+	.	gene_id "MSTRG.12479"; transcript_id "MSTRG.12479.6"; exon_number "8";
chr1	StringTie	exon	179081692	179082387	1000	+	.	gene_id "MSTRG.12479"; transcript_id "MSTRG.12479.6"; exon_number "9";
chr1	StringTie	exon	179082940	179083053	1000	+	.	gene_id "MSTRG.12479"; transcript_id "MSTRG.12479.6"; exon_number "10";
chr1	StringTie	exon	179085628	179085893	1000	+	.	gene_id "MSTRG.12479"; transcript_id "MSTRG.12479.6"; exon_number "11";
chr1	StringTie	exon	179087911	179088089	1000	+	.	gene_id "MSTRG.12479"; transcript_id "MSTRG.12479.6"; exon_number "12";
chr1	StringTie	exon	179094093	179094217	1000	+	.	gene_id "MSTRG.12479"; transcript_id "MSTRG.12479.6"; exon_number "13";
chr1	StringTie	exon	179094968	179096029	1000	+	.	gene_id "MSTRG.12479"; transcript_id "MSTRG.12479.6"; exon_number "14";
chr1	StringTie	transcript	179026155	179098025	1000	+	.	gene_id "MSTRG.12479"; transcript_id "MSTRG.12479.60";
chr1	StringTie	exon	179026155	179026188	1000	+	.	gene_id "MSTRG.12479"; transcript_id "MSTRG.12479.60"; exon_number "1";
chr1	StringTie	exon	179043715	179044224	1000	+	.	gene_id "MSTRG.12479"; transcript_id "MSTRG.12479.60"; exon_number "2";
chr1	StringTie	exon	179050279	179050365	1000	+	.	gene_id "MSTRG.12479"; transcript_id "MSTRG.12479.60"; exon_number "3";
chr1	StringTie	exon	179054529	179054638	1000	+	.	gene_id "MSTRG.12479"; transcript_id "MSTRG.12479.60"; exon_number "4";
chr1	StringTie	exon	179063927	179064098	1000	+	.	gene_id "MSTRG.12479"; transcript_id "MSTRG.12479.60"; exon_number "5";
chr1	StringTie	exon	179064305	179064496	1000	+	.	gene_id "MSTRG.12479"; transcript_id "MSTRG.12479.60"; exon_number "6";
chr1	StringTie	exon	179066800	179066859	1000	+	.	gene_id "MSTRG.12479"; transcript_id "MSTRG.12479.60"; exon_number "7";
chr1	StringTie	exon	179081692	179082387	1000	+	.	gene_id "MSTRG.12479"; transcript_id "MSTRG.12479.60"; exon_number "8";
chr1	StringTie	exon	179082940	179083053	1000	+	.	gene_id "MSTRG.12479"; transcript_id "MSTRG.12479.60"; exon_number "9";
chr1	StringTie	exon	179087911	179088089	1000	+	.	gene_id "MSTRG.12479"; transcript_id "MSTRG.12479.60"; exon_number "10";
chr1	StringTie	exon	179094093	179094217	1000	+	.	gene_id "MSTRG.12479"; transcript_id "MSTRG.12479.60"; exon_number "11";
chr1	StringTie	exon	179094968	179095177	1000	+	.	gene_id "MSTRG.12479"; transcript_id "MSTRG.12479.60"; exon_number "12";
chr1	StringTie	exon	179097828	179098025	1000	+	.	gene_id "MSTRG.12479"; transcript_id "MSTRG.12479.60"; exon_number "13";
chr1	StringTie	transcript	179026157	179098051	1000	+	.	gene_id "MSTRG.12479"; transcript_id "MSTRG.12479.61";
chr1	StringTie	exon	179026157	179026188	1000	+	.	gene_id "MSTRG.12479"; transcript_id "MSTRG.12479.61"; exon_number "1";
chr1	StringTie	exon	179043715	179044224	1000	+	.	gene_id "MSTRG.12479"; transcript_id "MSTRG.12479.61"; exon_number "2";
chr1	StringTie	exon	179050279	179050365	1000	+	.	gene_id "MSTRG.12479"; transcript_id "MSTRG.12479.61"; exon_number "3";
chr1	StringTie	exon	179054529	179054638	1000	+	.	gene_id "MSTRG.12479"; transcript_id "MSTRG.12479.61"; exon_number "4";
chr1	StringTie	exon	179063927	179064098	1000	+	.	gene_id "MSTRG.12479"; transcript_id "MSTRG.12479.61"; exon_number "5";
chr1	StringTie	exon	179064305	179064496	1000	+	.	gene_id "MSTRG.12479"; transcript_id "MSTRG.12479.61"; exon_number "6";
chr1	StringTie	exon	179066800	179066859	1000	+	.	gene_id "MSTRG.12479"; transcript_id "MSTRG.12479.61"; exon_number "7";
chr1	StringTie	exon	179071913	179072140	1000	+	.	gene_id "MSTRG.12479"; transcript_id "MSTRG.12479.61"; exon_number "8";
chr1	StringTie	exon	179081692	179082387	1000	+	.	gene_id "MSTRG.12479"; transcript_id "MSTRG.12479.61"; exon_number "9";
chr1	StringTie	exon	179082940	179083053	1000	+	.	gene_id "MSTRG.12479"; transcript_id "MSTRG.12479.61"; exon_number "10";
chr1	StringTie	exon	179085628	179085893	1000	+	.	gene_id "MSTRG.12479"; transcript_id "MSTRG.12479.61"; exon_number "11";
chr1	StringTie	exon	179087911	179088089	1000	+	.	gene_id "MSTRG.12479"; transcript_id "MSTRG.12479.61"; exon_number "12";
chr1	StringTie	exon	179094102	179094217	1000	+	.	gene_id "MSTRG.12479"; transcript_id "MSTRG.12479.61"; exon_number "13";
chr1	StringTie	exon	179094968	179095863	1000	+	.	gene_id "MSTRG.12479"; transcript_id "MSTRG.12479.61"; exon_number "14";
chr1	StringTie	exon	179097828	179098051	1000	+	.	gene_id "MSTRG.12479"; transcript_id "MSTRG.12479.61"; exon_number "15";
chr1	StringTie	transcript	179026157	179096009	1000	+	.	gene_id "MSTRG.12479"; transcript_id "MSTRG.12479.62";
chr1	StringTie	exon	179026157	179026188	1000	+	.	gene_id "MSTRG.12479"; transcript_id "MSTRG.12479.62"; exon_number "1";
chr1	StringTie	exon	179043715	179044224	1000	+	.	gene_id "MSTRG.12479"; transcript_id "MSTRG.12479.62"; exon_number "2";
chr1	StringTie	exon	179050279	179050365	1000	+	.	gene_id "MSTRG.12479"; transcript_id "MSTRG.12479.62"; exon_number "3";
chr1	StringTie	exon	179054529	179054638	1000	+	.	gene_id "MSTRG.12479"; transcript_id "MSTRG.12479.62"; exon_number "4";
chr1	StringTie	exon	179063927	179064098	1000	+	.	gene_id "MSTRG.12479"; transcript_id "MSTRG.12479.62"; exon_number "5";
chr1	StringTie	exon	179064305	179064496	1000	+	.	gene_id "MSTRG.12479"; transcript_id "MSTRG.12479.62"; exon_number "6";
chr1	StringTie	exon	179066800	179066859	1000	+	.	gene_id "MSTRG.12479"; transcript_id "MSTRG.12479.62"; exon_number "7";
chr1	StringTie	exon	179081692	179082387	1000	+	.	gene_id "MSTRG.12479"; transcript_id "MSTRG.12479.62"; exon_number "8";
chr1	StringTie	exon	179082940	179083053	1000	+	.	gene_id "MSTRG.12479"; transcript_id "MSTRG.12479.62"; exon_number "9";
chr1	StringTie	exon	179085628	179085893	1000	+	.	gene_id "MSTRG.12479"; transcript_id "MSTRG.12479.62"; exon_number "10";
chr1	StringTie	exon	179087911	179088089	1000	+	.	gene_id "MSTRG.12479"; transcript_id "MSTRG.12479.62"; exon_number "11";
chr1	StringTie	exon	179094093	179094217	1000	+	.	gene_id "MSTRG.12479"; transcript_id "MSTRG.12479.62"; exon_number "12";
chr1	StringTie	exon	179094968	179096009	1000	+	.	gene_id "MSTRG.12479"; transcript_id "MSTRG.12479.62"; exon_number "13";
chr1	StringTie	transcript	179026164	179076651	1000	+	.	gene_id "MSTRG.12479"; transcript_id "MSTRG.12479.63";
chr1	StringTie	exon	179026164	179026188	1000	+	.	gene_id "MSTRG.12479"; transcript_id "MSTRG.12479.63"; exon_number "1";
chr1	StringTie	exon	179043715	179044224	1000	+	.	gene_id "MSTRG.12479"; transcript_id "MSTRG.12479.63"; exon_number "2";
chr1	StringTie	exon	179044670	179044841	1000	+	.	gene_id "MSTRG.12479"; transcript_id "MSTRG.12479.63"; exon_number "3";
chr1	StringTie	exon	179050279	179050365	1000	+	.	gene_id "MSTRG.12479"; transcript_id "MSTRG.12479.63"; exon_number "4";
chr1	StringTie	exon	179054529	179054634	1000	+	.	gene_id "MSTRG.12479"; transcript_id "MSTRG.12479.63"; exon_number "5";
chr1	StringTie	exon	179063927	179064098	1000	+	.	gene_id "MSTRG.12479"; transcript_id "MSTRG.12479.63"; exon_number "6";
chr1	StringTie	exon	179064305	179064496	1000	+	.	gene_id "MSTRG.12479"; transcript_id "MSTRG.12479.63"; exon_number "7";
chr1	StringTie	exon	179066800	179066859	1000	+	.	gene_id "MSTRG.12479"; transcript_id "MSTRG.12479.63"; exon_number "8";
chr1	StringTie	exon	179071913	179076651	1000	+	.	gene_id "MSTRG.12479"; transcript_id "MSTRG.12479.63"; exon_number "9";
chr1	StringTie	transcript	179026489	179076572	1000	+	.	gene_id "MSTRG.12479"; transcript_id "MSTRG.12479.64";
chr1	StringTie	exon	179026489	179026830	1000	+	.	gene_id "MSTRG.12479"; transcript_id "MSTRG.12479.64"; exon_number "1";
chr1	StringTie	exon	179043715	179044224	1000	+	.	gene_id "MSTRG.12479"; transcript_id "MSTRG.12479.64"; exon_number "2";
chr1	StringTie	exon	179050279	179050365	1000	+	.	gene_id "MSTRG.12479"; transcript_id "MSTRG.12479.64"; exon_number "3";
chr1	StringTie	exon	179054529	179054638	1000	+	.	gene_id "MSTRG.12479"; transcript_id "MSTRG.12479.64"; exon_number "4";
chr1	StringTie	exon	179063927	179064098	1000	+	.	gene_id "MSTRG.12479"; transcript_id "MSTRG.12479.64"; exon_number "5";
chr1	StringTie	exon	179064305	179064496	1000	+	.	gene_id "MSTRG.12479"; transcript_id "MSTRG.12479.64"; exon_number "6";
chr1	StringTie	exon	179066800	179066859	1000	+	.	gene_id "MSTRG.12479"; transcript_id "MSTRG.12479.64"; exon_number "7";
chr1	StringTie	exon	179071913	179073533	1000	+	.	gene_id "MSTRG.12479"; transcript_id "MSTRG.12479.64"; exon_number "8";
chr1	StringTie	exon	179074982	179076572	1000	+	.	gene_id "MSTRG.12479"; transcript_id "MSTRG.12479.64"; exon_number "9";
chr1	StringTie	transcript	179026560	179077081	1000	+	.	gene_id "MSTRG.12479"; transcript_id "MSTRG.12479.65";
chr1	StringTie	exon	179026560	179026830	1000	+	.	gene_id "MSTRG.12479"; transcript_id "MSTRG.12479.65"; exon_number "1";
chr1	StringTie	exon	179043715	179044224	1000	+	.	gene_id "MSTRG.12479"; transcript_id "MSTRG.12479.65"; exon_number "2";
chr1	StringTie	exon	179050279	179050365	1000	+	.	gene_id "MSTRG.12479"; transcript_id "MSTRG.12479.65"; exon_number "3";
chr1	StringTie	exon	179054529	179054638	1000	+	.	gene_id "MSTRG.12479"; transcript_id "MSTRG.12479.65"; exon_number "4";
chr1	StringTie	exon	179063927	179064098	1000	+	.	gene_id "MSTRG.12479"; transcript_id "MSTRG.12479.65"; exon_number "5";
chr1	StringTie	exon	179064305	179064496	1000	+	.	gene_id "MSTRG.12479"; transcript_id "MSTRG.12479.65"; exon_number "6";
chr1	StringTie	exon	179066800	179066859	1000	+	.	gene_id "MSTRG.12479"; transcript_id "MSTRG.12479.65"; exon_number "7";
chr1	StringTie	exon	179071913	179077081	1000	+	.	gene_id "MSTRG.12479"; transcript_id "MSTRG.12479.65"; exon_number "8";
chr1	StringTie	transcript	179029395	179076844	1000	+	.	gene_id "MSTRG.12479"; transcript_id "MSTRG.12479.66";
chr1	StringTie	exon	179029395	179029599	1000	+	.	gene_id "MSTRG.12479"; transcript_id "MSTRG.12479.66"; exon_number "1";
chr1	StringTie	exon	179043715	179044224	1000	+	.	gene_id "MSTRG.12479"; transcript_id "MSTRG.12479.66"; exon_number "2";
chr1	StringTie	exon	179050279	179050365	1000	+	.	gene_id "MSTRG.12479"; transcript_id "MSTRG.12479.66"; exon_number "3";
chr1	StringTie	exon	179054529	179054638	1000	+	.	gene_id "MSTRG.12479"; transcript_id "MSTRG.12479.66"; exon_number "4";
chr1	StringTie	exon	179063927	179064098	1000	+	.	gene_id "MSTRG.12479"; transcript_id "MSTRG.12479.66"; exon_number "5";
chr1	StringTie	exon	179064305	179064496	1000	+	.	gene_id "MSTRG.12479"; transcript_id "MSTRG.12479.66"; exon_number "6";
chr1	StringTie	exon	179066800	179066859	1000	+	.	gene_id "MSTRG.12479"; transcript_id "MSTRG.12479.66"; exon_number "7";
chr1	StringTie	exon	179071913	179076844	1000	+	.	gene_id "MSTRG.12479"; transcript_id "MSTRG.12479.66"; exon_number "8";
chr1	StringTie	transcript	179035996	179076567	1000	+	.	gene_id "MSTRG.12479"; transcript_id "MSTRG.12479.67";
chr1	StringTie	exon	179035996	179036145	1000	+	.	gene_id "MSTRG.12479"; transcript_id "MSTRG.12479.67"; exon_number "1";
chr1	StringTie	exon	179043715	179044224	1000	+	.	gene_id "MSTRG.12479"; transcript_id "MSTRG.12479.67"; exon_number "2";
chr1	StringTie	exon	179050279	179050365	1000	+	.	gene_id "MSTRG.12479"; transcript_id "MSTRG.12479.67"; exon_number "3";
chr1	StringTie	exon	179054529	179054638	1000	+	.	gene_id "MSTRG.12479"; transcript_id "MSTRG.12479.67"; exon_number "4";
chr1	StringTie	exon	179063927	179064098	1000	+	.	gene_id "MSTRG.12479"; transcript_id "MSTRG.12479.67"; exon_number "5";
chr1	StringTie	exon	179064305	179064496	1000	+	.	gene_id "MSTRG.12479"; transcript_id "MSTRG.12479.67"; exon_number "6";
chr1	StringTie	exon	179066800	179066859	1000	+	.	gene_id "MSTRG.12479"; transcript_id "MSTRG.12479.67"; exon_number "7";
chr1	StringTie	exon	179071913	179076567	1000	+	.	gene_id "MSTRG.12479"; transcript_id "MSTRG.12479.67"; exon_number "8";
chr1	StringTie	transcript	179038707	179098870	1000	+	.	gene_id "MSTRG.12479"; transcript_id "MSTRG.12479.68";
chr1	StringTie	exon	179038707	179042564	1000	+	.	gene_id "MSTRG.12479"; transcript_id "MSTRG.12479.68"; exon_number "1";
chr1	StringTie	exon	179043715	179044224	1000	+	.	gene_id "MSTRG.12479"; transcript_id "MSTRG.12479.68"; exon_number "2";
chr1	StringTie	exon	179050279	179050365	1000	+	.	gene_id "MSTRG.12479"; transcript_id "MSTRG.12479.68"; exon_number "3";
chr1	StringTie	exon	179054529	179054638	1000	+	.	gene_id "MSTRG.12479"; transcript_id "MSTRG.12479.68"; exon_number "4";
chr1	StringTie	exon	179063927	179064098	1000	+	.	gene_id "MSTRG.12479"; transcript_id "MSTRG.12479.68"; exon_number "5";
chr1	StringTie	exon	179064305	179064496	1000	+	.	gene_id "MSTRG.12479"; transcript_id "MSTRG.12479.68"; exon_number "6";
chr1	StringTie	exon	179066800	179066859	1000	+	.	gene_id "MSTRG.12479"; transcript_id "MSTRG.12479.68"; exon_number "7";
chr1	StringTie	exon	179071913	179072140	1000	+	.	gene_id "MSTRG.12479"; transcript_id "MSTRG.12479.68"; exon_number "8";
chr1	StringTie	exon	179081692	179082387	1000	+	.	gene_id "MSTRG.12479"; transcript_id "MSTRG.12479.68"; exon_number "9";
chr1	StringTie	exon	179082940	179083053	1000	+	.	gene_id "MSTRG.12479"; transcript_id "MSTRG.12479.68"; exon_number "10";
chr1	StringTie	exon	179085769	179085893	1000	+	.	gene_id "MSTRG.12479"; transcript_id "MSTRG.12479.68"; exon_number "11";
chr1	StringTie	exon	179087911	179088089	1000	+	.	gene_id "MSTRG.12479"; transcript_id "MSTRG.12479.68"; exon_number "12";
chr1	StringTie	exon	179094093	179094217	1000	+	.	gene_id "MSTRG.12479"; transcript_id "MSTRG.12479.68"; exon_number "13";
chr1	StringTie	exon	179094968	179098870	1000	+	.	gene_id "MSTRG.12479"; transcript_id "MSTRG.12479.68"; exon_number "14";
chr1	StringTie	transcript	179042552	179076591	1000	+	.	gene_id "MSTRG.12479"; transcript_id "MSTRG.12479.69";
chr1	StringTie	exon	179042552	179042564	1000	+	.	gene_id "MSTRG.12479"; transcript_id "MSTRG.12479.69"; exon_number "1";
chr1	StringTie	exon	179043715	179044224	1000	+	.	gene_id "MSTRG.12479"; transcript_id "MSTRG.12479.69"; exon_number "2";
chr1	StringTie	exon	179050279	179050365	1000	+	.	gene_id "MSTRG.12479"; transcript_id "MSTRG.12479.69"; exon_number "3";
chr1	StringTie	exon	179063927	179064098	1000	+	.	gene_id "MSTRG.12479"; transcript_id "MSTRG.12479.69"; exon_number "4";
chr1	StringTie	exon	179064305	179064496	1000	+	.	gene_id "MSTRG.12479"; transcript_id "MSTRG.12479.69"; exon_number "5";
chr1	StringTie	exon	179066800	179066859	1000	+	.	gene_id "MSTRG.12479"; transcript_id "MSTRG.12479.69"; exon_number "6";
chr1	StringTie	exon	179071913	179076591	1000	+	.	gene_id "MSTRG.12479"; transcript_id "MSTRG.12479.69"; exon_number "7";
chr1	StringTie	transcript	179025641	179076567	1000	+	.	gene_id "MSTRG.12479"; transcript_id "MSTRG.12479.7";
chr1	StringTie	exon	179025641	179025664	1000	+	.	gene_id "MSTRG.12479"; transcript_id "MSTRG.12479.7"; exon_number "1";
chr1	StringTie	exon	179043715	179044224	1000	+	.	gene_id "MSTRG.12479"; transcript_id "MSTRG.12479.7"; exon_number "2";
chr1	StringTie	exon	179050279	179050365	1000	+	.	gene_id "MSTRG.12479"; transcript_id "MSTRG.12479.7"; exon_number "3";
chr1	StringTie	exon	179054529	179054638	1000	+	.	gene_id "MSTRG.12479"; transcript_id "MSTRG.12479.7"; exon_number "4";
chr1	StringTie	exon	179063927	179064098	1000	+	.	gene_id "MSTRG.12479"; transcript_id "MSTRG.12479.7"; exon_number "5";
chr1	StringTie	exon	179064305	179064496	1000	+	.	gene_id "MSTRG.12479"; transcript_id "MSTRG.12479.7"; exon_number "6";
chr1	StringTie	exon	179066800	179066859	1000	+	.	gene_id "MSTRG.12479"; transcript_id "MSTRG.12479.7"; exon_number "7";
chr1	StringTie	exon	179071913	179076567	1000	+	.	gene_id "MSTRG.12479"; transcript_id "MSTRG.12479.7"; exon_number "8";
chr1	StringTie	transcript	179042723	179076666	1000	+	.	gene_id "MSTRG.12479"; transcript_id "MSTRG.12479.70";
chr1	StringTie	exon	179042723	179043626	1000	+	.	gene_id "MSTRG.12479"; transcript_id "MSTRG.12479.70"; exon_number "1";
chr1	StringTie	exon	179043715	179044224	1000	+	.	gene_id "MSTRG.12479"; transcript_id "MSTRG.12479.70"; exon_number "2";
chr1	StringTie	exon	179050279	179050365	1000	+	.	gene_id "MSTRG.12479"; transcript_id "MSTRG.12479.70"; exon_number "3";
chr1	StringTie	exon	179054529	179054638	1000	+	.	gene_id "MSTRG.12479"; transcript_id "MSTRG.12479.70"; exon_number "4";
chr1	StringTie	exon	179063927	179064098	1000	+	.	gene_id "MSTRG.12479"; transcript_id "MSTRG.12479.70"; exon_number "5";
chr1	StringTie	exon	179064305	179064496	1000	+	.	gene_id "MSTRG.12479"; transcript_id "MSTRG.12479.70"; exon_number "6";
chr1	StringTie	exon	179066800	179066859	1000	+	.	gene_id "MSTRG.12479"; transcript_id "MSTRG.12479.70"; exon_number "7";
chr1	StringTie	exon	179071913	179076666	1000	+	.	gene_id "MSTRG.12479"; transcript_id "MSTRG.12479.70"; exon_number "8";
chr1	StringTie	transcript	179042856	179077016	1000	+	.	gene_id "MSTRG.12479"; transcript_id "MSTRG.12479.71";
chr1	StringTie	exon	179042856	179043253	1000	+	.	gene_id "MSTRG.12479"; transcript_id "MSTRG.12479.71"; exon_number "1";
chr1	StringTie	exon	179043715	179044224	1000	+	.	gene_id "MSTRG.12479"; transcript_id "MSTRG.12479.71"; exon_number "2";
chr1	StringTie	exon	179050279	179050365	1000	+	.	gene_id "MSTRG.12479"; transcript_id "MSTRG.12479.71"; exon_number "3";
chr1	StringTie	exon	179054529	179054638	1000	+	.	gene_id "MSTRG.12479"; transcript_id "MSTRG.12479.71"; exon_number "4";
chr1	StringTie	exon	179063927	179064098	1000	+	.	gene_id "MSTRG.12479"; transcript_id "MSTRG.12479.71"; exon_number "5";
chr1	StringTie	exon	179064305	179064496	1000	+	.	gene_id "MSTRG.12479"; transcript_id "MSTRG.12479.71"; exon_number "6";
chr1	StringTie	exon	179066800	179066859	1000	+	.	gene_id "MSTRG.12479"; transcript_id "MSTRG.12479.71"; exon_number "7";
chr1	StringTie	exon	179071913	179077016	1000	+	.	gene_id "MSTRG.12479"; transcript_id "MSTRG.12479.71"; exon_number "8";
chr1	StringTie	transcript	179043398	179076975	1000	+	.	gene_id "MSTRG.12479"; transcript_id "MSTRG.12479.72";
chr1	StringTie	exon	179043398	179044224	1000	+	.	gene_id "MSTRG.12479"; transcript_id "MSTRG.12479.72"; exon_number "1";
chr1	StringTie	exon	179050279	179050365	1000	+	.	gene_id "MSTRG.12479"; transcript_id "MSTRG.12479.72"; exon_number "2";
chr1	StringTie	exon	179054529	179054634	1000	+	.	gene_id "MSTRG.12479"; transcript_id "MSTRG.12479.72"; exon_number "3";
chr1	StringTie	exon	179063927	179064098	1000	+	.	gene_id "MSTRG.12479"; transcript_id "MSTRG.12479.72"; exon_number "4";
chr1	StringTie	exon	179064305	179064496	1000	+	.	gene_id "MSTRG.12479"; transcript_id "MSTRG.12479.72"; exon_number "5";
chr1	StringTie	exon	179066800	179066859	1000	+	.	gene_id "MSTRG.12479"; transcript_id "MSTRG.12479.72"; exon_number "6";
chr1	StringTie	exon	179071913	179073410	1000	+	.	gene_id "MSTRG.12479"; transcript_id "MSTRG.12479.72"; exon_number "7";
chr1	StringTie	exon	179075100	179076975	1000	+	.	gene_id "MSTRG.12479"; transcript_id "MSTRG.12479.72"; exon_number "8";
chr1	StringTie	transcript	179043587	179076593	1000	+	.	gene_id "MSTRG.12479"; transcript_id "MSTRG.12479.73";
chr1	StringTie	exon	179043587	179044224	1000	+	.	gene_id "MSTRG.12479"; transcript_id "MSTRG.12479.73"; exon_number "1";
chr1	StringTie	exon	179050279	179050365	1000	+	.	gene_id "MSTRG.12479"; transcript_id "MSTRG.12479.73"; exon_number "2";
chr1	StringTie	exon	179054529	179054638	1000	+	.	gene_id "MSTRG.12479"; transcript_id "MSTRG.12479.73"; exon_number "3";
chr1	StringTie	exon	179063927	179064098	1000	+	.	gene_id "MSTRG.12479"; transcript_id "MSTRG.12479.73"; exon_number "4";
chr1	StringTie	exon	179064305	179064496	1000	+	.	gene_id "MSTRG.12479"; transcript_id "MSTRG.12479.73"; exon_number "5";
chr1	StringTie	exon	179066800	179066859	1000	+	.	gene_id "MSTRG.12479"; transcript_id "MSTRG.12479.73"; exon_number "6";
chr1	StringTie	exon	179071913	179073360	1000	+	.	gene_id "MSTRG.12479"; transcript_id "MSTRG.12479.73"; exon_number "7";
chr1	StringTie	exon	179073442	179076593	1000	+	.	gene_id "MSTRG.12479"; transcript_id "MSTRG.12479.73"; exon_number "8";
chr1	StringTie	transcript	179043605	179097855	1000	+	.	gene_id "MSTRG.12479"; transcript_id "MSTRG.12479.74";
chr1	StringTie	exon	179043605	179043626	1000	+	.	gene_id "MSTRG.12479"; transcript_id "MSTRG.12479.74"; exon_number "1";
chr1	StringTie	exon	179043715	179044224	1000	+	.	gene_id "MSTRG.12479"; transcript_id "MSTRG.12479.74"; exon_number "2";
chr1	StringTie	exon	179050279	179050365	1000	+	.	gene_id "MSTRG.12479"; transcript_id "MSTRG.12479.74"; exon_number "3";
chr1	StringTie	exon	179054529	179054638	1000	+	.	gene_id "MSTRG.12479"; transcript_id "MSTRG.12479.74"; exon_number "4";
chr1	StringTie	exon	179063927	179064098	1000	+	.	gene_id "MSTRG.12479"; transcript_id "MSTRG.12479.74"; exon_number "5";
chr1	StringTie	exon	179064305	179064496	1000	+	.	gene_id "MSTRG.12479"; transcript_id "MSTRG.12479.74"; exon_number "6";
chr1	StringTie	exon	179066800	179066859	1000	+	.	gene_id "MSTRG.12479"; transcript_id "MSTRG.12479.74"; exon_number "7";
chr1	StringTie	exon	179081692	179082387	1000	+	.	gene_id "MSTRG.12479"; transcript_id "MSTRG.12479.74"; exon_number "8";
chr1	StringTie	exon	179082940	179083053	1000	+	.	gene_id "MSTRG.12479"; transcript_id "MSTRG.12479.74"; exon_number "9";
chr1	StringTie	exon	179087911	179088089	1000	+	.	gene_id "MSTRG.12479"; transcript_id "MSTRG.12479.74"; exon_number "10";
chr1	StringTie	exon	179094093	179094217	1000	+	.	gene_id "MSTRG.12479"; transcript_id "MSTRG.12479.74"; exon_number "11";
chr1	StringTie	exon	179094968	179095863	1000	+	.	gene_id "MSTRG.12479"; transcript_id "MSTRG.12479.74"; exon_number "12";
chr1	StringTie	exon	179097828	179097855	1000	+	.	gene_id "MSTRG.12479"; transcript_id "MSTRG.12479.74"; exon_number "13";
chr1	StringTie	transcript	179043634	179096133	1000	+	.	gene_id "MSTRG.12479"; transcript_id "MSTRG.12479.75";
chr1	StringTie	exon	179043634	179044224	1000	+	.	gene_id "MSTRG.12479"; transcript_id "MSTRG.12479.75"; exon_number "1";
chr1	StringTie	exon	179050279	179050365	1000	+	.	gene_id "MSTRG.12479"; transcript_id "MSTRG.12479.75"; exon_number "2";
chr1	StringTie	exon	179054529	179054634	1000	+	.	gene_id "MSTRG.12479"; transcript_id "MSTRG.12479.75"; exon_number "3";
chr1	StringTie	exon	179063927	179064098	1000	+	.	gene_id "MSTRG.12479"; transcript_id "MSTRG.12479.75"; exon_number "4";
chr1	StringTie	exon	179064305	179064496	1000	+	.	gene_id "MSTRG.12479"; transcript_id "MSTRG.12479.75"; exon_number "5";
chr1	StringTie	exon	179066800	179066859	1000	+	.	gene_id "MSTRG.12479"; transcript_id "MSTRG.12479.75"; exon_number "6";
chr1	StringTie	exon	179081692	179082387	1000	+	.	gene_id "MSTRG.12479"; transcript_id "MSTRG.12479.75"; exon_number "7";
chr1	StringTie	exon	179082940	179083053	1000	+	.	gene_id "MSTRG.12479"; transcript_id "MSTRG.12479.75"; exon_number "8";
chr1	StringTie	exon	179085628	179085893	1000	+	.	gene_id "MSTRG.12479"; transcript_id "MSTRG.12479.75"; exon_number "9";
chr1	StringTie	exon	179087911	179088089	1000	+	.	gene_id "MSTRG.12479"; transcript_id "MSTRG.12479.75"; exon_number "10";
chr1	StringTie	exon	179094093	179094217	1000	+	.	gene_id "MSTRG.12479"; transcript_id "MSTRG.12479.75"; exon_number "11";
chr1	StringTie	exon	179094968	179096133	1000	+	.	gene_id "MSTRG.12479"; transcript_id "MSTRG.12479.75"; exon_number "12";
chr1	StringTie	transcript	179043696	179076573	1000	+	.	gene_id "MSTRG.12479"; transcript_id "MSTRG.12479.76";
chr1	StringTie	exon	179043696	179044224	1000	+	.	gene_id "MSTRG.12479"; transcript_id "MSTRG.12479.76"; exon_number "1";
chr1	StringTie	exon	179050279	179050365	1000	+	.	gene_id "MSTRG.12479"; transcript_id "MSTRG.12479.76"; exon_number "2";
chr1	StringTie	exon	179050581	179050632	1000	+	.	gene_id "MSTRG.12479"; transcript_id "MSTRG.12479.76"; exon_number "3";
chr1	StringTie	exon	179054529	179054638	1000	+	.	gene_id "MSTRG.12479"; transcript_id "MSTRG.12479.76"; exon_number "4";
chr1	StringTie	exon	179063927	179064098	1000	+	.	gene_id "MSTRG.12479"; transcript_id "MSTRG.12479.76"; exon_number "5";
chr1	StringTie	exon	179064305	179064496	1000	+	.	gene_id "MSTRG.12479"; transcript_id "MSTRG.12479.76"; exon_number "6";
chr1	StringTie	exon	179066800	179066859	1000	+	.	gene_id "MSTRG.12479"; transcript_id "MSTRG.12479.76"; exon_number "7";
chr1	StringTie	exon	179071913	179076573	1000	+	.	gene_id "MSTRG.12479"; transcript_id "MSTRG.12479.76"; exon_number "8";
chr1	StringTie	transcript	179044726	179076579	1000	+	.	gene_id "MSTRG.12479"; transcript_id "MSTRG.12479.77";
chr1	StringTie	exon	179044726	179044841	1000	+	.	gene_id "MSTRG.12479"; transcript_id "MSTRG.12479.77"; exon_number "1";
chr1	StringTie	exon	179050279	179050365	1000	+	.	gene_id "MSTRG.12479"; transcript_id "MSTRG.12479.77"; exon_number "2";
chr1	StringTie	exon	179054529	179054638	1000	+	.	gene_id "MSTRG.12479"; transcript_id "MSTRG.12479.77"; exon_number "3";
chr1	StringTie	exon	179063927	179064098	1000	+	.	gene_id "MSTRG.12479"; transcript_id "MSTRG.12479.77"; exon_number "4";
chr1	StringTie	exon	179064305	179064496	1000	+	.	gene_id "MSTRG.12479"; transcript_id "MSTRG.12479.77"; exon_number "5";
chr1	StringTie	exon	179066800	179066914	1000	+	.	gene_id "MSTRG.12479"; transcript_id "MSTRG.12479.77"; exon_number "6";
chr1	StringTie	exon	179071913	179076579	1000	+	.	gene_id "MSTRG.12479"; transcript_id "MSTRG.12479.77"; exon_number "7";
chr1	StringTie	transcript	179047010	179076572	1000	+	.	gene_id "MSTRG.12479"; transcript_id "MSTRG.12479.78";
chr1	StringTie	exon	179047010	179048273	1000	+	.	gene_id "MSTRG.12479"; transcript_id "MSTRG.12479.78"; exon_number "1";
chr1	StringTie	exon	179050279	179050365	1000	+	.	gene_id "MSTRG.12479"; transcript_id "MSTRG.12479.78"; exon_number "2";
chr1	StringTie	exon	179054529	179054638	1000	+	.	gene_id "MSTRG.12479"; transcript_id "MSTRG.12479.78"; exon_number "3";
chr1	StringTie	exon	179063927	179064098	1000	+	.	gene_id "MSTRG.12479"; transcript_id "MSTRG.12479.78"; exon_number "4";
chr1	StringTie	exon	179064305	179064496	1000	+	.	gene_id "MSTRG.12479"; transcript_id "MSTRG.12479.78"; exon_number "5";
chr1	StringTie	exon	179066800	179066859	1000	+	.	gene_id "MSTRG.12479"; transcript_id "MSTRG.12479.78"; exon_number "6";
chr1	StringTie	exon	179071913	179076572	1000	+	.	gene_id "MSTRG.12479"; transcript_id "MSTRG.12479.78"; exon_number "7";
chr1	StringTie	transcript	179050013	179076571	1000	+	.	gene_id "MSTRG.12479"; transcript_id "MSTRG.12479.79";
chr1	StringTie	exon	179050013	179050365	1000	+	.	gene_id "MSTRG.12479"; transcript_id "MSTRG.12479.79"; exon_number "1";
chr1	StringTie	exon	179054529	179054638	1000	+	.	gene_id "MSTRG.12479"; transcript_id "MSTRG.12479.79"; exon_number "2";
chr1	StringTie	exon	179063927	179064098	1000	+	.	gene_id "MSTRG.12479"; transcript_id "MSTRG.12479.79"; exon_number "3";
chr1	StringTie	exon	179064305	179064496	1000	+	.	gene_id "MSTRG.12479"; transcript_id "MSTRG.12479.79"; exon_number "4";
chr1	StringTie	exon	179066800	179066859	1000	+	.	gene_id "MSTRG.12479"; transcript_id "MSTRG.12479.79"; exon_number "5";
chr1	StringTie	exon	179071913	179074286	1000	+	.	gene_id "MSTRG.12479"; transcript_id "MSTRG.12479.79"; exon_number "6";
chr1	StringTie	exon	179074501	179076571	1000	+	.	gene_id "MSTRG.12479"; transcript_id "MSTRG.12479.79"; exon_number "7";
chr1	StringTie	transcript	179025770	179098063	1000	+	.	gene_id "MSTRG.12479"; transcript_id "MSTRG.12479.8";
chr1	StringTie	exon	179025770	179025858	1000	+	.	gene_id "MSTRG.12479"; transcript_id "MSTRG.12479.8"; exon_number "1";
chr1	StringTie	exon	179043715	179044224	1000	+	.	gene_id "MSTRG.12479"; transcript_id "MSTRG.12479.8"; exon_number "2";
chr1	StringTie	exon	179050279	179050365	1000	+	.	gene_id "MSTRG.12479"; transcript_id "MSTRG.12479.8"; exon_number "3";
chr1	StringTie	exon	179054529	179054638	1000	+	.	gene_id "MSTRG.12479"; transcript_id "MSTRG.12479.8"; exon_number "4";
chr1	StringTie	exon	179063927	179064098	1000	+	.	gene_id "MSTRG.12479"; transcript_id "MSTRG.12479.8"; exon_number "5";
chr1	StringTie	exon	179064305	179064496	1000	+	.	gene_id "MSTRG.12479"; transcript_id "MSTRG.12479.8"; exon_number "6";
chr1	StringTie	exon	179066800	179066859	1000	+	.	gene_id "MSTRG.12479"; transcript_id "MSTRG.12479.8"; exon_number "7";
chr1	StringTie	exon	179071913	179072212	1000	+	.	gene_id "MSTRG.12479"; transcript_id "MSTRG.12479.8"; exon_number "8";
chr1	StringTie	exon	179081692	179082387	1000	+	.	gene_id "MSTRG.12479"; transcript_id "MSTRG.12479.8"; exon_number "9";
chr1	StringTie	exon	179082940	179083053	1000	+	.	gene_id "MSTRG.12479"; transcript_id "MSTRG.12479.8"; exon_number "10";
chr1	StringTie	exon	179085628	179085893	1000	+	.	gene_id "MSTRG.12479"; transcript_id "MSTRG.12479.8"; exon_number "11";
chr1	StringTie	exon	179087911	179088089	1000	+	.	gene_id "MSTRG.12479"; transcript_id "MSTRG.12479.8"; exon_number "12";
chr1	StringTie	exon	179094093	179094217	1000	+	.	gene_id "MSTRG.12479"; transcript_id "MSTRG.12479.8"; exon_number "13";
chr1	StringTie	exon	179094968	179095863	1000	+	.	gene_id "MSTRG.12479"; transcript_id "MSTRG.12479.8"; exon_number "14";
chr1	StringTie	exon	179097828	179098063	1000	+	.	gene_id "MSTRG.12479"; transcript_id "MSTRG.12479.8"; exon_number "15";
chr1	StringTie	transcript	179050596	179076575	1000	+	.	gene_id "MSTRG.12479"; transcript_id "MSTRG.12479.80";
chr1	StringTie	exon	179050596	179050632	1000	+	.	gene_id "MSTRG.12479"; transcript_id "MSTRG.12479.80"; exon_number "1";
chr1	StringTie	exon	179054529	179054638	1000	+	.	gene_id "MSTRG.12479"; transcript_id "MSTRG.12479.80"; exon_number "2";
chr1	StringTie	exon	179063927	179064098	1000	+	.	gene_id "MSTRG.12479"; transcript_id "MSTRG.12479.80"; exon_number "3";
chr1	StringTie	exon	179064256	179064496	1000	+	.	gene_id "MSTRG.12479"; transcript_id "MSTRG.12479.80"; exon_number "4";
chr1	StringTie	exon	179066800	179066859	1000	+	.	gene_id "MSTRG.12479"; transcript_id "MSTRG.12479.80"; exon_number "5";
chr1	StringTie	exon	179071913	179076575	1000	+	.	gene_id "MSTRG.12479"; transcript_id "MSTRG.12479.80"; exon_number "6";
chr1	StringTie	transcript	179054526	179076594	1000	+	.	gene_id "MSTRG.12479"; transcript_id "MSTRG.12479.81";
chr1	StringTie	exon	179054526	179054634	1000	+	.	gene_id "MSTRG.12479"; transcript_id "MSTRG.12479.81"; exon_number "1";
chr1	StringTie	exon	179063927	179064098	1000	+	.	gene_id "MSTRG.12479"; transcript_id "MSTRG.12479.81"; exon_number "2";
chr1	StringTie	exon	179064305	179064496	1000	+	.	gene_id "MSTRG.12479"; transcript_id "MSTRG.12479.81"; exon_number "3";
chr1	StringTie	exon	179066800	179066852	1000	+	.	gene_id "MSTRG.12479"; transcript_id "MSTRG.12479.81"; exon_number "4";
chr1	StringTie	exon	179075128	179076594	1000	+	.	gene_id "MSTRG.12479"; transcript_id "MSTRG.12479.81"; exon_number "5";
chr1	StringTie	transcript	179063918	179096149	1000	+	.	gene_id "MSTRG.12479"; transcript_id "MSTRG.12479.82";
chr1	StringTie	exon	179063918	179064098	1000	+	.	gene_id "MSTRG.12479"; transcript_id "MSTRG.12479.82"; exon_number "1";
chr1	StringTie	exon	179064305	179064496	1000	+	.	gene_id "MSTRG.12479"; transcript_id "MSTRG.12479.82"; exon_number "2";
chr1	StringTie	exon	179066800	179066859	1000	+	.	gene_id "MSTRG.12479"; transcript_id "MSTRG.12479.82"; exon_number "3";
chr1	StringTie	exon	179081692	179082387	1000	+	.	gene_id "MSTRG.12479"; transcript_id "MSTRG.12479.82"; exon_number "4";
chr1	StringTie	exon	179082940	179083053	1000	+	.	gene_id "MSTRG.12479"; transcript_id "MSTRG.12479.82"; exon_number "5";
chr1	StringTie	exon	179085628	179085893	1000	+	.	gene_id "MSTRG.12479"; transcript_id "MSTRG.12479.82"; exon_number "6";
chr1	StringTie	exon	179087911	179088089	1000	+	.	gene_id "MSTRG.12479"; transcript_id "MSTRG.12479.82"; exon_number "7";
chr1	StringTie	exon	179094093	179094217	1000	+	.	gene_id "MSTRG.12479"; transcript_id "MSTRG.12479.82"; exon_number "8";
chr1	StringTie	exon	179094968	179095517	1000	+	.	gene_id "MSTRG.12479"; transcript_id "MSTRG.12479.82"; exon_number "9";
chr1	StringTie	exon	179095540	179096149	1000	+	.	gene_id "MSTRG.12479"; transcript_id "MSTRG.12479.82"; exon_number "10";
chr1	StringTie	transcript	179063921	179076601	1000	+	.	gene_id "MSTRG.12479"; transcript_id "MSTRG.12479.83";
chr1	StringTie	exon	179063921	179064098	1000	+	.	gene_id "MSTRG.12479"; transcript_id "MSTRG.12479.83"; exon_number "1";
chr1	StringTie	exon	179064305	179064496	1000	+	.	gene_id "MSTRG.12479"; transcript_id "MSTRG.12479.83"; exon_number "2";
chr1	StringTie	exon	179066800	179066859	1000	+	.	gene_id "MSTRG.12479"; transcript_id "MSTRG.12479.83"; exon_number "3";
chr1	StringTie	exon	179071913	179074266	1000	+	.	gene_id "MSTRG.12479"; transcript_id "MSTRG.12479.83"; exon_number "4";
chr1	StringTie	exon	179074664	179076601	1000	+	.	gene_id "MSTRG.12479"; transcript_id "MSTRG.12479.83"; exon_number "5";
chr1	StringTie	transcript	179064246	179096184	1000	+	.	gene_id "MSTRG.12479"; transcript_id "MSTRG.12479.84";
chr1	StringTie	exon	179064246	179064496	1000	+	.	gene_id "MSTRG.12479"; transcript_id "MSTRG.12479.84"; exon_number "1";
chr1	StringTie	exon	179066800	179066859	1000	+	.	gene_id "MSTRG.12479"; transcript_id "MSTRG.12479.84"; exon_number "2";
chr1	StringTie	exon	179081692	179082387	1000	+	.	gene_id "MSTRG.12479"; transcript_id "MSTRG.12479.84"; exon_number "3";
chr1	StringTie	exon	179087911	179088089	1000	+	.	gene_id "MSTRG.12479"; transcript_id "MSTRG.12479.84"; exon_number "4";
chr1	StringTie	exon	179094093	179094217	1000	+	.	gene_id "MSTRG.12479"; transcript_id "MSTRG.12479.84"; exon_number "5";
chr1	StringTie	exon	179094968	179096184	1000	+	.	gene_id "MSTRG.12479"; transcript_id "MSTRG.12479.84"; exon_number "6";
chr1	StringTie	transcript	179069791	179076578	1000	+	.	gene_id "MSTRG.12479"; transcript_id "MSTRG.12479.85";
chr1	StringTie	exon	179069791	179070090	1000	+	.	gene_id "MSTRG.12479"; transcript_id "MSTRG.12479.85"; exon_number "1";
chr1	StringTie	exon	179075265	179076578	1000	+	.	gene_id "MSTRG.12479"; transcript_id "MSTRG.12479.85"; exon_number "2";
chr1	StringTie	transcript	179079666	179096248	1000	+	.	gene_id "MSTRG.12479"; transcript_id "MSTRG.12479.86";
chr1	StringTie	exon	179079666	179082387	1000	+	.	gene_id "MSTRG.12479"; transcript_id "MSTRG.12479.86"; exon_number "1";
chr1	StringTie	exon	179082940	179083053	1000	+	.	gene_id "MSTRG.12479"; transcript_id "MSTRG.12479.86"; exon_number "2";
chr1	StringTie	exon	179087911	179088089	1000	+	.	gene_id "MSTRG.12479"; transcript_id "MSTRG.12479.86"; exon_number "3";
chr1	StringTie	exon	179094102	179094217	1000	+	.	gene_id "MSTRG.12479"; transcript_id "MSTRG.12479.86"; exon_number "4";
chr1	StringTie	exon	179094968	179096248	1000	+	.	gene_id "MSTRG.12479"; transcript_id "MSTRG.12479.86"; exon_number "5";
chr1	StringTie	transcript	179079884	179096133	1000	+	.	gene_id "MSTRG.12479"; transcript_id "MSTRG.12479.87";
chr1	StringTie	exon	179079884	179082335	1000	+	.	gene_id "MSTRG.12479"; transcript_id "MSTRG.12479.87"; exon_number "1";
chr1	StringTie	exon	179082940	179083053	1000	+	.	gene_id "MSTRG.12479"; transcript_id "MSTRG.12479.87"; exon_number "2";
chr1	StringTie	exon	179085628	179085893	1000	+	.	gene_id "MSTRG.12479"; transcript_id "MSTRG.12479.87"; exon_number "3";
chr1	StringTie	exon	179087911	179088089	1000	+	.	gene_id "MSTRG.12479"; transcript_id "MSTRG.12479.87"; exon_number "4";
chr1	StringTie	exon	179094093	179094217	1000	+	.	gene_id "MSTRG.12479"; transcript_id "MSTRG.12479.87"; exon_number "5";
chr1	StringTie	exon	179094968	179096133	1000	+	.	gene_id "MSTRG.12479"; transcript_id "MSTRG.12479.87"; exon_number "6";
chr1	StringTie	transcript	179080008	179095996	1000	+	.	gene_id "MSTRG.12479"; transcript_id "MSTRG.12479.88";
chr1	StringTie	exon	179080008	179082387	1000	+	.	gene_id "MSTRG.12479"; transcript_id "MSTRG.12479.88"; exon_number "1";
chr1	StringTie	exon	179082940	179083053	1000	+	.	gene_id "MSTRG.12479"; transcript_id "MSTRG.12479.88"; exon_number "2";
chr1	StringTie	exon	179085628	179085893	1000	+	.	gene_id "MSTRG.12479"; transcript_id "MSTRG.12479.88"; exon_number "3";
chr1	StringTie	exon	179087911	179088002	1000	+	.	gene_id "MSTRG.12479"; transcript_id "MSTRG.12479.88"; exon_number "4";
chr1	StringTie	exon	179094142	179094217	1000	+	.	gene_id "MSTRG.12479"; transcript_id "MSTRG.12479.88"; exon_number "5";
chr1	StringTie	exon	179094968	179095996	1000	+	.	gene_id "MSTRG.12479"; transcript_id "MSTRG.12479.88"; exon_number "6";
chr1	StringTie	transcript	179080499	179096057	1000	+	.	gene_id "MSTRG.12479"; transcript_id "MSTRG.12479.89";
chr1	StringTie	exon	179080499	179082387	1000	+	.	gene_id "MSTRG.12479"; transcript_id "MSTRG.12479.89"; exon_number "1";
chr1	StringTie	exon	179082785	179083053	1000	+	.	gene_id "MSTRG.12479"; transcript_id "MSTRG.12479.89"; exon_number "2";
chr1	StringTie	exon	179085628	179085893	1000	+	.	gene_id "MSTRG.12479"; transcript_id "MSTRG.12479.89"; exon_number "3";
chr1	StringTie	exon	179087911	179088089	1000	+	.	gene_id "MSTRG.12479"; transcript_id "MSTRG.12479.89"; exon_number "4";
chr1	StringTie	exon	179094093	179094217	1000	+	.	gene_id "MSTRG.12479"; transcript_id "MSTRG.12479.89"; exon_number "5";
chr1	StringTie	exon	179094968	179096057	1000	+	.	gene_id "MSTRG.12479"; transcript_id "MSTRG.12479.89"; exon_number "6";
chr1	StringTie	transcript	179025779	179096081	1000	+	.	gene_id "MSTRG.12479"; transcript_id "MSTRG.12479.9";
chr1	StringTie	exon	179025779	179026188	1000	+	.	gene_id "MSTRG.12479"; transcript_id "MSTRG.12479.9"; exon_number "1";
chr1	StringTie	exon	179043715	179044224	1000	+	.	gene_id "MSTRG.12479"; transcript_id "MSTRG.12479.9"; exon_number "2";
chr1	StringTie	exon	179050279	179050365	1000	+	.	gene_id "MSTRG.12479"; transcript_id "MSTRG.12479.9"; exon_number "3";
chr1	StringTie	exon	179054529	179054638	1000	+	.	gene_id "MSTRG.12479"; transcript_id "MSTRG.12479.9"; exon_number "4";
chr1	StringTie	exon	179063927	179064098	1000	+	.	gene_id "MSTRG.12479"; transcript_id "MSTRG.12479.9"; exon_number "5";
chr1	StringTie	exon	179064305	179064496	1000	+	.	gene_id "MSTRG.12479"; transcript_id "MSTRG.12479.9"; exon_number "6";
chr1	StringTie	exon	179066800	179066859	1000	+	.	gene_id "MSTRG.12479"; transcript_id "MSTRG.12479.9"; exon_number "7";
chr1	StringTie	exon	179071913	179072403	1000	+	.	gene_id "MSTRG.12479"; transcript_id "MSTRG.12479.9"; exon_number "8";
chr1	StringTie	exon	179081692	179082387	1000	+	.	gene_id "MSTRG.12479"; transcript_id "MSTRG.12479.9"; exon_number "9";
chr1	StringTie	exon	179082940	179083053	1000	+	.	gene_id "MSTRG.12479"; transcript_id "MSTRG.12479.9"; exon_number "10";
chr1	StringTie	exon	179087911	179088089	1000	+	.	gene_id "MSTRG.12479"; transcript_id "MSTRG.12479.9"; exon_number "11";
chr1	StringTie	exon	179094093	179094217	1000	+	.	gene_id "MSTRG.12479"; transcript_id "MSTRG.12479.9"; exon_number "12";
chr1	StringTie	exon	179094968	179096081	1000	+	.	gene_id "MSTRG.12479"; transcript_id "MSTRG.12479.9"; exon_number "13";
chr1	StringTie	transcript	179080599	179096458	1000	+	.	gene_id "MSTRG.12479"; transcript_id "MSTRG.12479.90";
chr1	StringTie	exon	179080599	179082387	1000	+	.	gene_id "MSTRG.12479"; transcript_id "MSTRG.12479.90"; exon_number "1";
chr1	StringTie	exon	179094093	179094217	1000	+	.	gene_id "MSTRG.12479"; transcript_id "MSTRG.12479.90"; exon_number "2";
chr1	StringTie	exon	179094968	179096458	1000	+	.	gene_id "MSTRG.12479"; transcript_id "MSTRG.12479.90"; exon_number "3";
chr1	StringTie	transcript	179080765	179096239	1000	+	.	gene_id "MSTRG.12479"; transcript_id "MSTRG.12479.91";
chr1	StringTie	exon	179080765	179082387	1000	+	.	gene_id "MSTRG.12479"; transcript_id "MSTRG.12479.91"; exon_number "1";
chr1	StringTie	exon	179082940	179083053	1000	+	.	gene_id "MSTRG.12479"; transcript_id "MSTRG.12479.91"; exon_number "2";
chr1	StringTie	exon	179085628	179085893	1000	+	.	gene_id "MSTRG.12479"; transcript_id "MSTRG.12479.91"; exon_number "3";
chr1	StringTie	exon	179087911	179088089	1000	+	.	gene_id "MSTRG.12479"; transcript_id "MSTRG.12479.91"; exon_number "4";
chr1	StringTie	exon	179090761	179090857	1000	+	.	gene_id "MSTRG.12479"; transcript_id "MSTRG.12479.91"; exon_number "5";
chr1	StringTie	exon	179094093	179094217	1000	+	.	gene_id "MSTRG.12479"; transcript_id "MSTRG.12479.91"; exon_number "6";
chr1	StringTie	exon	179094968	179096239	1000	+	.	gene_id "MSTRG.12479"; transcript_id "MSTRG.12479.91"; exon_number "7";
chr1	StringTie	transcript	179080765	179096458	1000	+	.	gene_id "MSTRG.12479"; transcript_id "MSTRG.12479.92";
chr1	StringTie	exon	179080765	179082387	1000	+	.	gene_id "MSTRG.12479"; transcript_id "MSTRG.12479.92"; exon_number "1";
chr1	StringTie	exon	179082940	179083053	1000	+	.	gene_id "MSTRG.12479"; transcript_id "MSTRG.12479.92"; exon_number "2";
chr1	StringTie	exon	179087911	179088089	1000	+	.	gene_id "MSTRG.12479"; transcript_id "MSTRG.12479.92"; exon_number "3";
chr1	StringTie	exon	179091665	179091777	1000	+	.	gene_id "MSTRG.12479"; transcript_id "MSTRG.12479.92"; exon_number "4";
chr1	StringTie	exon	179094093	179094217	1000	+	.	gene_id "MSTRG.12479"; transcript_id "MSTRG.12479.92"; exon_number "5";
chr1	StringTie	exon	179094968	179096458	1000	+	.	gene_id "MSTRG.12479"; transcript_id "MSTRG.12479.92"; exon_number "6";
chr1	StringTie	transcript	179080765	179096007	1000	+	.	gene_id "MSTRG.12479"; transcript_id "MSTRG.12479.93";
chr1	StringTie	exon	179080765	179082387	1000	+	.	gene_id "MSTRG.12479"; transcript_id "MSTRG.12479.93"; exon_number "1";
chr1	StringTie	exon	179082940	179083053	1000	+	.	gene_id "MSTRG.12479"; transcript_id "MSTRG.12479.93"; exon_number "2";
chr1	StringTie	exon	179085628	179085893	1000	+	.	gene_id "MSTRG.12479"; transcript_id "MSTRG.12479.93"; exon_number "3";
chr1	StringTie	exon	179087911	179088089	1000	+	.	gene_id "MSTRG.12479"; transcript_id "MSTRG.12479.93"; exon_number "4";
chr1	StringTie	exon	179091665	179094217	1000	+	.	gene_id "MSTRG.12479"; transcript_id "MSTRG.12479.93"; exon_number "5";
chr1	StringTie	exon	179094968	179096007	1000	+	.	gene_id "MSTRG.12479"; transcript_id "MSTRG.12479.93"; exon_number "6";
chr1	StringTie	transcript	179080938	179095996	1000	+	.	gene_id "MSTRG.12479"; transcript_id "MSTRG.12479.94";
chr1	StringTie	exon	179080938	179082387	1000	+	.	gene_id "MSTRG.12479"; transcript_id "MSTRG.12479.94"; exon_number "1";
chr1	StringTie	exon	179082650	179083053	1000	+	.	gene_id "MSTRG.12479"; transcript_id "MSTRG.12479.94"; exon_number "2";
chr1	StringTie	exon	179085628	179085893	1000	+	.	gene_id "MSTRG.12479"; transcript_id "MSTRG.12479.94"; exon_number "3";
chr1	StringTie	exon	179087911	179088089	1000	+	.	gene_id "MSTRG.12479"; transcript_id "MSTRG.12479.94"; exon_number "4";
chr1	StringTie	exon	179094093	179094217	1000	+	.	gene_id "MSTRG.12479"; transcript_id "MSTRG.12479.94"; exon_number "5";
chr1	StringTie	exon	179094968	179095996	1000	+	.	gene_id "MSTRG.12479"; transcript_id "MSTRG.12479.94"; exon_number "6";
chr1	StringTie	transcript	179081047	179096191	1000	+	.	gene_id "MSTRG.12479"; transcript_id "MSTRG.12479.95";
chr1	StringTie	exon	179081047	179082387	1000	+	.	gene_id "MSTRG.12479"; transcript_id "MSTRG.12479.95"; exon_number "1";
chr1	StringTie	exon	179082925	179083053	1000	+	.	gene_id "MSTRG.12479"; transcript_id "MSTRG.12479.95"; exon_number "2";
chr1	StringTie	exon	179085628	179085893	1000	+	.	gene_id "MSTRG.12479"; transcript_id "MSTRG.12479.95"; exon_number "3";
chr1	StringTie	exon	179087911	179088089	1000	+	.	gene_id "MSTRG.12479"; transcript_id "MSTRG.12479.95"; exon_number "4";
chr1	StringTie	exon	179094093	179094217	1000	+	.	gene_id "MSTRG.12479"; transcript_id "MSTRG.12479.95"; exon_number "5";
chr1	StringTie	exon	179094968	179096191	1000	+	.	gene_id "MSTRG.12479"; transcript_id "MSTRG.12479.95"; exon_number "6";
chr1	StringTie	transcript	179081088	179096103	1000	+	.	gene_id "MSTRG.12479"; transcript_id "MSTRG.12479.96";
chr1	StringTie	exon	179081088	179083053	1000	+	.	gene_id "MSTRG.12479"; transcript_id "MSTRG.12479.96"; exon_number "1";
chr1	StringTie	exon	179085628	179085893	1000	+	.	gene_id "MSTRG.12479"; transcript_id "MSTRG.12479.96"; exon_number "2";
chr1	StringTie	exon	179087917	179088089	1000	+	.	gene_id "MSTRG.12479"; transcript_id "MSTRG.12479.96"; exon_number "3";
chr1	StringTie	exon	179094093	179094217	1000	+	.	gene_id "MSTRG.12479"; transcript_id "MSTRG.12479.96"; exon_number "4";
chr1	StringTie	exon	179094968	179096103	1000	+	.	gene_id "MSTRG.12479"; transcript_id "MSTRG.12479.96"; exon_number "5";
chr1	StringTie	transcript	179081092	179095996	1000	+	.	gene_id "MSTRG.12479"; transcript_id "MSTRG.12479.97";
chr1	StringTie	exon	179081092	179082387	1000	+	.	gene_id "MSTRG.12479"; transcript_id "MSTRG.12479.97"; exon_number "1";
chr1	StringTie	exon	179082785	179083053	1000	+	.	gene_id "MSTRG.12479"; transcript_id "MSTRG.12479.97"; exon_number "2";
chr1	StringTie	exon	179085628	179085648	1000	+	.	gene_id "MSTRG.12479"; transcript_id "MSTRG.12479.97"; exon_number "3";
chr1	StringTie	exon	179094130	179094217	1000	+	.	gene_id "MSTRG.12479"; transcript_id "MSTRG.12479.97"; exon_number "4";
chr1	StringTie	exon	179094968	179095996	1000	+	.	gene_id "MSTRG.12479"; transcript_id "MSTRG.12479.97"; exon_number "5";
chr1	StringTie	transcript	179081232	179096126	1000	+	.	gene_id "MSTRG.12479"; transcript_id "MSTRG.12479.98";
chr1	StringTie	exon	179081232	179082387	1000	+	.	gene_id "MSTRG.12479"; transcript_id "MSTRG.12479.98"; exon_number "1";
chr1	StringTie	exon	179082940	179083053	1000	+	.	gene_id "MSTRG.12479"; transcript_id "MSTRG.12479.98"; exon_number "2";
chr1	StringTie	exon	179087911	179088089	1000	+	.	gene_id "MSTRG.12479"; transcript_id "MSTRG.12479.98"; exon_number "3";
chr1	StringTie	exon	179094093	179094217	1000	+	.	gene_id "MSTRG.12479"; transcript_id "MSTRG.12479.98"; exon_number "4";
chr1	StringTie	exon	179094968	179095517	1000	+	.	gene_id "MSTRG.12479"; transcript_id "MSTRG.12479.98"; exon_number "5";
chr1	StringTie	exon	179095540	179096126	1000	+	.	gene_id "MSTRG.12479"; transcript_id "MSTRG.12479.98"; exon_number "6";
chr1	StringTie	transcript	179081232	179095996	1000	+	.	gene_id "MSTRG.12479"; transcript_id "MSTRG.12479.99";
chr1	StringTie	exon	179081232	179082387	1000	+	.	gene_id "MSTRG.12479"; transcript_id "MSTRG.12479.99"; exon_number "1";
chr1	StringTie	exon	179082925	179083053	1000	+	.	gene_id "MSTRG.12479"; transcript_id "MSTRG.12479.99"; exon_number "2";
chr1	StringTie	exon	179085769	179085893	1000	+	.	gene_id "MSTRG.12479"; transcript_id "MSTRG.12479.99"; exon_number "3";
chr1	StringTie	exon	179087911	179088089	1000	+	.	gene_id "MSTRG.12479"; transcript_id "MSTRG.12479.99"; exon_number "4";
chr1	StringTie	exon	179094093	179094217	1000	+	.	gene_id "MSTRG.12479"; transcript_id "MSTRG.12479.99"; exon_number "5";
chr1	StringTie	exon	179094968	179095996	1000	+	.	gene_id "MSTRG.12479"; transcript_id "MSTRG.12479.99"; exon_number "6";
chr3	StringTie	transcript	98912098	98924494	1000	-	.	gene_id "MSTRG.124790"; transcript_id "MSTRG.124790.1";
chr3	StringTie	exon	98912098	98912618	1000	-	.	gene_id "MSTRG.124790"; transcript_id "MSTRG.124790.1"; exon_number "1";
chr3	StringTie	exon	98919754	98919818	1000	-	.	gene_id "MSTRG.124790"; transcript_id "MSTRG.124790.1"; exon_number "2";
chr3	StringTie	exon	98922990	98923074	1000	-	.	gene_id "MSTRG.124790"; transcript_id "MSTRG.124790.1"; exon_number "3";
chr3	StringTie	exon	98924074	98924494	1000	-	.	gene_id "MSTRG.124790"; transcript_id "MSTRG.124790.1"; exon_number "4";
chr3	StringTie	transcript	98912140	98923073	1000	-	.	gene_id "MSTRG.124790"; transcript_id "MSTRG.124790.2";
chr3	StringTie	exon	98912140	98912618	1000	-	.	gene_id "MSTRG.124790"; transcript_id "MSTRG.124790.2"; exon_number "1";
chr3	StringTie	exon	98913271	98914661	1000	-	.	gene_id "MSTRG.124790"; transcript_id "MSTRG.124790.2"; exon_number "2";
chr3	StringTie	exon	98919754	98919818	1000	-	.	gene_id "MSTRG.124790"; transcript_id "MSTRG.124790.2"; exon_number "3";
chr3	StringTie	exon	98922990	98923073	1000	-	.	gene_id "MSTRG.124790"; transcript_id "MSTRG.124790.2"; exon_number "4";
chr3	StringTie	transcript	98912349	98919820	1000	-	.	gene_id "MSTRG.124790"; transcript_id "MSTRG.124790.3";
chr3	StringTie	exon	98912349	98912618	1000	-	.	gene_id "MSTRG.124790"; transcript_id "MSTRG.124790.3"; exon_number "1";
chr3	StringTie	exon	98914357	98914661	1000	-	.	gene_id "MSTRG.124790"; transcript_id "MSTRG.124790.3"; exon_number "2";
chr3	StringTie	exon	98919754	98919820	1000	-	.	gene_id "MSTRG.124790"; transcript_id "MSTRG.124790.3"; exon_number "3";
chr3	StringTie	transcript	98912360	98924146	1000	-	.	gene_id "MSTRG.124790"; transcript_id "MSTRG.124790.4";
chr3	StringTie	exon	98912360	98912618	1000	-	.	gene_id "MSTRG.124790"; transcript_id "MSTRG.124790.4"; exon_number "1";
chr3	StringTie	exon	98919754	98919818	1000	-	.	gene_id "MSTRG.124790"; transcript_id "MSTRG.124790.4"; exon_number "2";
chr3	StringTie	exon	98922990	98923074	1000	-	.	gene_id "MSTRG.124790"; transcript_id "MSTRG.124790.4"; exon_number "3";
chr3	StringTie	exon	98923994	98924146	1000	-	.	gene_id "MSTRG.124790"; transcript_id "MSTRG.124790.4"; exon_number "4";
chr3	StringTie	transcript	98912374	98924454	1000	-	.	gene_id "MSTRG.124790"; transcript_id "MSTRG.124790.5";
chr3	StringTie	exon	98912374	98912618	1000	-	.	gene_id "MSTRG.124790"; transcript_id "MSTRG.124790.5"; exon_number "1";
chr3	StringTie	exon	98919754	98919818	1000	-	.	gene_id "MSTRG.124790"; transcript_id "MSTRG.124790.5"; exon_number "2";
chr3	StringTie	exon	98922990	98923074	1000	-	.	gene_id "MSTRG.124790"; transcript_id "MSTRG.124790.5"; exon_number "3";
chr3	StringTie	exon	98924346	98924454	1000	-	.	gene_id "MSTRG.124790"; transcript_id "MSTRG.124790.5"; exon_number "4";
chr3	StringTie	transcript	98912376	98924188	1000	-	.	gene_id "MSTRG.124790"; transcript_id "MSTRG.124790.6";
chr3	StringTie	exon	98912376	98912618	1000	-	.	gene_id "MSTRG.124790"; transcript_id "MSTRG.124790.6"; exon_number "1";
chr3	StringTie	exon	98919754	98919818	1000	-	.	gene_id "MSTRG.124790"; transcript_id "MSTRG.124790.6"; exon_number "2";
chr3	StringTie	exon	98922990	98923070	1000	-	.	gene_id "MSTRG.124790"; transcript_id "MSTRG.124790.6"; exon_number "3";
chr3	StringTie	exon	98924074	98924188	1000	-	.	gene_id "MSTRG.124790"; transcript_id "MSTRG.124790.6"; exon_number "4";
chr3	StringTie	transcript	98912403	98924153	1000	-	.	gene_id "MSTRG.124790"; transcript_id "MSTRG.124790.7";
chr3	StringTie	exon	98912403	98914661	1000	-	.	gene_id "MSTRG.124790"; transcript_id "MSTRG.124790.7"; exon_number "1";
chr3	StringTie	exon	98919754	98919818	1000	-	.	gene_id "MSTRG.124790"; transcript_id "MSTRG.124790.7"; exon_number "2";
chr3	StringTie	exon	98922990	98923074	1000	-	.	gene_id "MSTRG.124790"; transcript_id "MSTRG.124790.7"; exon_number "3";
chr3	StringTie	exon	98923994	98924153	1000	-	.	gene_id "MSTRG.124790"; transcript_id "MSTRG.124790.7"; exon_number "4";
chr3	StringTie	transcript	98956230	98976810	1000	-	.	gene_id "MSTRG.124791"; transcript_id "MSTRG.124791.1";
chr3	StringTie	exon	98956230	98956753	1000	-	.	gene_id "MSTRG.124791"; transcript_id "MSTRG.124791.1"; exon_number "1";
chr3	StringTie	exon	98976465	98976810	1000	-	.	gene_id "MSTRG.124791"; transcript_id "MSTRG.124791.1"; exon_number "2";
chr3	StringTie	transcript	98981058	98983096	1000	+	.	gene_id "MSTRG.124792"; transcript_id "ENST00000473756"; gene_name "LINC00973"; ref_gene_id "ENSG00000240476";
chr3	StringTie	exon	98981058	98981386	1000	+	.	gene_id "MSTRG.124792"; transcript_id "ENST00000473756"; exon_number "1"; gene_name "LINC00973"; ref_gene_id "ENSG00000240476";
chr3	StringTie	exon	98982464	98983096	1000	+	.	gene_id "MSTRG.124792"; transcript_id "ENST00000473756"; exon_number "2"; gene_name "LINC00973"; ref_gene_id "ENSG00000240476";
chr3	StringTie	transcript	98961901	98998932	1000	+	.	gene_id "MSTRG.124792"; transcript_id "MSTRG.124792.1";
chr3	StringTie	exon	98961901	98962138	1000	+	.	gene_id "MSTRG.124792"; transcript_id "MSTRG.124792.1"; exon_number "1";
chr3	StringTie	exon	98963472	98963557	1000	+	.	gene_id "MSTRG.124792"; transcript_id "MSTRG.124792.1"; exon_number "2";
chr3	StringTie	exon	98982464	98982534	1000	+	.	gene_id "MSTRG.124792"; transcript_id "MSTRG.124792.1"; exon_number "3";
chr3	StringTie	exon	98997770	98998932	1000	+	.	gene_id "MSTRG.124792"; transcript_id "MSTRG.124792.1"; exon_number "4";
chr3	StringTie	transcript	98967064	98998841	1000	+	.	gene_id "MSTRG.124792"; transcript_id "MSTRG.124792.10";
chr3	StringTie	exon	98967064	98967317	1000	+	.	gene_id "MSTRG.124792"; transcript_id "MSTRG.124792.10"; exon_number "1";
chr3	StringTie	exon	98978438	98978495	1000	+	.	gene_id "MSTRG.124792"; transcript_id "MSTRG.124792.10"; exon_number "2";
chr3	StringTie	exon	98981310	98981386	1000	+	.	gene_id "MSTRG.124792"; transcript_id "MSTRG.124792.10"; exon_number "3";
chr3	StringTie	exon	98982464	98982534	1000	+	.	gene_id "MSTRG.124792"; transcript_id "MSTRG.124792.10"; exon_number "4";
chr3	StringTie	exon	98997770	98998841	1000	+	.	gene_id "MSTRG.124792"; transcript_id "MSTRG.124792.10"; exon_number "5";
chr3	StringTie	transcript	98980925	98998932	1000	+	.	gene_id "MSTRG.124792"; transcript_id "MSTRG.124792.11";
chr3	StringTie	exon	98980925	98981166	1000	+	.	gene_id "MSTRG.124792"; transcript_id "MSTRG.124792.11"; exon_number "1";
chr3	StringTie	exon	98981254	98981386	1000	+	.	gene_id "MSTRG.124792"; transcript_id "MSTRG.124792.11"; exon_number "2";
chr3	StringTie	exon	98982464	98982534	1000	+	.	gene_id "MSTRG.124792"; transcript_id "MSTRG.124792.11"; exon_number "3";
chr3	StringTie	exon	98997770	98998932	1000	+	.	gene_id "MSTRG.124792"; transcript_id "MSTRG.124792.11"; exon_number "4";
chr3	StringTie	transcript	98961901	98999108	1000	+	.	gene_id "MSTRG.124792"; transcript_id "MSTRG.124792.2";
chr3	StringTie	exon	98961901	98962138	1000	+	.	gene_id "MSTRG.124792"; transcript_id "MSTRG.124792.2"; exon_number "1";
chr3	StringTie	exon	98963472	98963557	1000	+	.	gene_id "MSTRG.124792"; transcript_id "MSTRG.124792.2"; exon_number "2";
chr3	StringTie	exon	98981310	98981386	1000	+	.	gene_id "MSTRG.124792"; transcript_id "MSTRG.124792.2"; exon_number "3";
chr3	StringTie	exon	98982464	98982534	1000	+	.	gene_id "MSTRG.124792"; transcript_id "MSTRG.124792.2"; exon_number "4";
chr3	StringTie	exon	98997770	98999108	1000	+	.	gene_id "MSTRG.124792"; transcript_id "MSTRG.124792.2"; exon_number "5";
chr3	StringTie	transcript	98961911	98998916	1000	+	.	gene_id "MSTRG.124792"; transcript_id "MSTRG.124792.3";
chr3	StringTie	exon	98961911	98962138	1000	+	.	gene_id "MSTRG.124792"; transcript_id "MSTRG.124792.3"; exon_number "1";
chr3	StringTie	exon	98982464	98982534	1000	+	.	gene_id "MSTRG.124792"; transcript_id "MSTRG.124792.3"; exon_number "2";
chr3	StringTie	exon	98997770	98998916	1000	+	.	gene_id "MSTRG.124792"; transcript_id "MSTRG.124792.3"; exon_number "3";
chr3	StringTie	transcript	98961913	98998841	1000	+	.	gene_id "MSTRG.124792"; transcript_id "MSTRG.124792.4";
chr3	StringTie	exon	98961913	98962138	1000	+	.	gene_id "MSTRG.124792"; transcript_id "MSTRG.124792.4"; exon_number "1";
chr3	StringTie	exon	98963472	98963557	1000	+	.	gene_id "MSTRG.124792"; transcript_id "MSTRG.124792.4"; exon_number "2";
chr3	StringTie	exon	98978438	98978495	1000	+	.	gene_id "MSTRG.124792"; transcript_id "MSTRG.124792.4"; exon_number "3";
chr3	StringTie	exon	98982464	98982534	1000	+	.	gene_id "MSTRG.124792"; transcript_id "MSTRG.124792.4"; exon_number "4";
chr3	StringTie	exon	98997770	98998841	1000	+	.	gene_id "MSTRG.124792"; transcript_id "MSTRG.124792.4"; exon_number "5";
chr3	StringTie	transcript	98961913	98998916	1000	+	.	gene_id "MSTRG.124792"; transcript_id "MSTRG.124792.5";
chr3	StringTie	exon	98961913	98962138	1000	+	.	gene_id "MSTRG.124792"; transcript_id "MSTRG.124792.5"; exon_number "1";
chr3	StringTie	exon	98963472	98963557	1000	+	.	gene_id "MSTRG.124792"; transcript_id "MSTRG.124792.5"; exon_number "2";
chr3	StringTie	exon	98978438	98978495	1000	+	.	gene_id "MSTRG.124792"; transcript_id "MSTRG.124792.5"; exon_number "3";
chr3	StringTie	exon	98981310	98981386	1000	+	.	gene_id "MSTRG.124792"; transcript_id "MSTRG.124792.5"; exon_number "4";
chr3	StringTie	exon	98982464	98982534	1000	+	.	gene_id "MSTRG.124792"; transcript_id "MSTRG.124792.5"; exon_number "5";
chr3	StringTie	exon	98997770	98998916	1000	+	.	gene_id "MSTRG.124792"; transcript_id "MSTRG.124792.5"; exon_number "6";
chr3	StringTie	transcript	98961939	98998908	1000	+	.	gene_id "MSTRG.124792"; transcript_id "MSTRG.124792.6";
chr3	StringTie	exon	98961939	98962138	1000	+	.	gene_id "MSTRG.124792"; transcript_id "MSTRG.124792.6"; exon_number "1";
chr3	StringTie	exon	98981310	98981386	1000	+	.	gene_id "MSTRG.124792"; transcript_id "MSTRG.124792.6"; exon_number "2";
chr3	StringTie	exon	98982464	98982534	1000	+	.	gene_id "MSTRG.124792"; transcript_id "MSTRG.124792.6"; exon_number "3";
chr3	StringTie	exon	98997770	98998908	1000	+	.	gene_id "MSTRG.124792"; transcript_id "MSTRG.124792.6"; exon_number "4";
chr3	StringTie	transcript	98967014	98999020	1000	+	.	gene_id "MSTRG.124792"; transcript_id "MSTRG.124792.7";
chr3	StringTie	exon	98967014	98967317	1000	+	.	gene_id "MSTRG.124792"; transcript_id "MSTRG.124792.7"; exon_number "1";
chr3	StringTie	exon	98981310	98981386	1000	+	.	gene_id "MSTRG.124792"; transcript_id "MSTRG.124792.7"; exon_number "2";
chr3	StringTie	exon	98982464	98982534	1000	+	.	gene_id "MSTRG.124792"; transcript_id "MSTRG.124792.7"; exon_number "3";
chr3	StringTie	exon	98997770	98999020	1000	+	.	gene_id "MSTRG.124792"; transcript_id "MSTRG.124792.7"; exon_number "4";
chr3	StringTie	transcript	98967014	98998916	1000	+	.	gene_id "MSTRG.124792"; transcript_id "MSTRG.124792.8";
chr3	StringTie	exon	98967014	98967317	1000	+	.	gene_id "MSTRG.124792"; transcript_id "MSTRG.124792.8"; exon_number "1";
chr3	StringTie	exon	98982464	98982534	1000	+	.	gene_id "MSTRG.124792"; transcript_id "MSTRG.124792.8"; exon_number "2";
chr3	StringTie	exon	98997770	98998916	1000	+	.	gene_id "MSTRG.124792"; transcript_id "MSTRG.124792.8"; exon_number "3";
chr3	StringTie	transcript	98967051	98998847	1000	+	.	gene_id "MSTRG.124792"; transcript_id "MSTRG.124792.9";
chr3	StringTie	exon	98967051	98967317	1000	+	.	gene_id "MSTRG.124792"; transcript_id "MSTRG.124792.9"; exon_number "1";
chr3	StringTie	exon	98981254	98981386	1000	+	.	gene_id "MSTRG.124792"; transcript_id "MSTRG.124792.9"; exon_number "2";
chr3	StringTie	exon	98982464	98982534	1000	+	.	gene_id "MSTRG.124792"; transcript_id "MSTRG.124792.9"; exon_number "3";
chr3	StringTie	exon	98997770	98998847	1000	+	.	gene_id "MSTRG.124792"; transcript_id "MSTRG.124792.9"; exon_number "4";
chr3	StringTie	transcript	98982599	98986366	1000	-	.	gene_id "MSTRG.124793"; transcript_id "MSTRG.124793.1";
chr3	StringTie	exon	98982599	98982894	1000	-	.	gene_id "MSTRG.124793"; transcript_id "MSTRG.124793.1"; exon_number "1";
chr3	StringTie	exon	98985510	98985621	1000	-	.	gene_id "MSTRG.124793"; transcript_id "MSTRG.124793.1"; exon_number "2";
chr3	StringTie	exon	98986128	98986366	1000	-	.	gene_id "MSTRG.124793"; transcript_id "MSTRG.124793.1"; exon_number "3";
chr3	StringTie	transcript	98987387	98987449	1000	+	.	gene_id "MSTRG.124794"; transcript_id "ENST00000614961"; gene_name "U7"; ref_gene_id "ENSG00000275108";
chr3	StringTie	exon	98987387	98987449	1000	+	.	gene_id "MSTRG.124794"; transcript_id "ENST00000614961"; exon_number "1"; gene_name "U7"; ref_gene_id "ENSG00000275108";
chr3	StringTie	transcript	98992892	99009360	1000	-	.	gene_id "MSTRG.124795"; transcript_id "MSTRG.124795.1";
chr3	StringTie	exon	98992892	98993840	1000	-	.	gene_id "MSTRG.124795"; transcript_id "MSTRG.124795.1"; exon_number "1";
chr3	StringTie	exon	99009282	99009360	1000	-	.	gene_id "MSTRG.124795"; transcript_id "MSTRG.124795.1"; exon_number "2";
chr3	StringTie	transcript	100183502	100183805	1000	.	.	gene_id "MSTRG.124796"; transcript_id "MSTRG.124796.1";
chr3	StringTie	exon	100183502	100183805	1000	.	.	gene_id "MSTRG.124796"; transcript_id "MSTRG.124796.1"; exon_number "1";
chr3	StringTie	transcript	100185824	100190195	1000	+	.	gene_id "MSTRG.124797"; transcript_id "ENST00000476804"; gene_name "TMEM30C"; ref_gene_id "ENSG00000235156";
chr3	StringTie	exon	100185824	100185878	1000	+	.	gene_id "MSTRG.124797"; transcript_id "ENST00000476804"; exon_number "1"; gene_name "TMEM30C"; ref_gene_id "ENSG00000235156";
chr3	StringTie	exon	100189941	100190195	1000	+	.	gene_id "MSTRG.124797"; transcript_id "ENST00000476804"; exon_number "2"; gene_name "TMEM30C"; ref_gene_id "ENSG00000235156";
chr3	StringTie	transcript	100185824	100194191	1000	+	.	gene_id "MSTRG.124797"; transcript_id "ENST00000489487"; gene_name "TMEM30C"; ref_gene_id "ENSG00000235156";
chr3	StringTie	exon	100185824	100185878	1000	+	.	gene_id "MSTRG.124797"; transcript_id "ENST00000489487"; exon_number "1"; gene_name "TMEM30C"; ref_gene_id "ENSG00000235156";
chr3	StringTie	exon	100189941	100190051	1000	+	.	gene_id "MSTRG.124797"; transcript_id "ENST00000489487"; exon_number "2"; gene_name "TMEM30C"; ref_gene_id "ENSG00000235156";
chr3	StringTie	exon	100193978	100194191	1000	+	.	gene_id "MSTRG.124797"; transcript_id "ENST00000489487"; exon_number "3"; gene_name "TMEM30C"; ref_gene_id "ENSG00000235156";
chr3	StringTie	transcript	100185687	100211766	1000	+	.	gene_id "MSTRG.124797"; transcript_id "ENST00000637814"; gene_name "TMEM30C"; ref_gene_id "ENSG00000235156";
chr3	StringTie	exon	100185687	100185878	1000	+	.	gene_id "MSTRG.124797"; transcript_id "ENST00000637814"; exon_number "1"; gene_name "TMEM30C"; ref_gene_id "ENSG00000235156";
chr3	StringTie	exon	100189941	100190051	1000	+	.	gene_id "MSTRG.124797"; transcript_id "ENST00000637814"; exon_number "2"; gene_name "TMEM30C"; ref_gene_id "ENSG00000235156";
chr3	StringTie	exon	100193978	100194079	1000	+	.	gene_id "MSTRG.124797"; transcript_id "ENST00000637814"; exon_number "3"; gene_name "TMEM30C"; ref_gene_id "ENSG00000235156";
chr3	StringTie	exon	100195168	100195255	1000	+	.	gene_id "MSTRG.124797"; transcript_id "ENST00000637814"; exon_number "4"; gene_name "TMEM30C"; ref_gene_id "ENSG00000235156";
chr3	StringTie	exon	100195686	100195826	1000	+	.	gene_id "MSTRG.124797"; transcript_id "ENST00000637814"; exon_number "5"; gene_name "TMEM30C"; ref_gene_id "ENSG00000235156";
chr3	StringTie	exon	100208028	100208237	1000	+	.	gene_id "MSTRG.124797"; transcript_id "ENST00000637814"; exon_number "6"; gene_name "TMEM30C"; ref_gene_id "ENSG00000235156";
chr3	StringTie	exon	100211576	100211766	1000	+	.	gene_id "MSTRG.124797"; transcript_id "ENST00000637814"; exon_number "7"; gene_name "TMEM30C"; ref_gene_id "ENSG00000235156";
chr3	StringTie	transcript	100189721	100194191	1000	+	.	gene_id "MSTRG.124797"; transcript_id "MSTRG.124797.4";
chr3	StringTie	exon	100189721	100189889	1000	+	.	gene_id "MSTRG.124797"; transcript_id "MSTRG.124797.4"; exon_number "1";
chr3	StringTie	exon	100193978	100194191	1000	+	.	gene_id "MSTRG.124797"; transcript_id "MSTRG.124797.4"; exon_number "2";
chr3	StringTie	transcript	100186048	100188031	1000	.	.	gene_id "MSTRG.124798"; transcript_id "MSTRG.124798.1";
chr3	StringTie	exon	100186048	100188031	1000	.	.	gene_id "MSTRG.124798"; transcript_id "MSTRG.124798.1"; exon_number "1";
chr3	StringTie	transcript	100197526	100199359	1000	.	.	gene_id "MSTRG.124799"; transcript_id "MSTRG.124799.1";
chr3	StringTie	exon	100197526	100199359	1000	.	.	gene_id "MSTRG.124799"; transcript_id "MSTRG.124799.1"; exon_number "1";
chr1	StringTie	transcript	17289143	17296474	1000	+	.	gene_id "MSTRG.1248"; transcript_id "MSTRG.1248.1";
chr1	StringTie	exon	17289143	17292518	1000	+	.	gene_id "MSTRG.1248"; transcript_id "MSTRG.1248.1"; exon_number "1";
chr1	StringTie	exon	17295787	17296474	1000	+	.	gene_id "MSTRG.1248"; transcript_id "MSTRG.1248.1"; exon_number "2";
chr1	StringTie	transcript	179035309	179035652	1000	-	.	gene_id "MSTRG.12480"; transcript_id "ENST00000431587"; gene_name "RP11-177A2.5"; ref_gene_id "ENSG00000232750";
chr1	StringTie	exon	179035309	179035652	1000	-	.	gene_id "MSTRG.12480"; transcript_id "ENST00000431587"; exon_number "1"; gene_name "RP11-177A2.5"; ref_gene_id "ENSG00000232750";
chr3	StringTie	transcript	100221268	100223858	1000	-	.	gene_id "MSTRG.124800"; transcript_id "ENST00000612874"; gene_name "DUSP12P1"; ref_gene_id "ENSG00000277000";
chr3	StringTie	exon	100221268	100221468	1000	-	.	gene_id "MSTRG.124800"; transcript_id "ENST00000612874"; exon_number "1"; gene_name "DUSP12P1"; ref_gene_id "ENSG00000277000";
chr3	StringTie	exon	100222098	100222184	1000	-	.	gene_id "MSTRG.124800"; transcript_id "ENST00000612874"; exon_number "2"; gene_name "DUSP12P1"; ref_gene_id "ENSG00000277000";
chr3	StringTie	exon	100223548	100223664	1000	-	.	gene_id "MSTRG.124800"; transcript_id "ENST00000612874"; exon_number "3"; gene_name "DUSP12P1"; ref_gene_id "ENSG00000277000";
chr3	StringTie	exon	100223748	100223858	1000	-	.	gene_id "MSTRG.124800"; transcript_id "ENST00000612874"; exon_number "4"; gene_name "DUSP12P1"; ref_gene_id "ENSG00000277000";
chr3	StringTie	transcript	100224197	100225365	1000	+	.	gene_id "MSTRG.124801"; transcript_id "MSTRG.124801.1";
chr3	StringTie	exon	100224197	100225365	1000	+	.	gene_id "MSTRG.124801"; transcript_id "MSTRG.124801.1"; exon_number "1";
chr3	StringTie	transcript	100225374	100226073	1000	+	.	gene_id "MSTRG.124802"; transcript_id "ENST00000486325"; gene_name "VTI1BP1"; ref_gene_id "ENSG00000243974";
chr3	StringTie	exon	100225374	100226073	1000	+	.	gene_id "MSTRG.124802"; transcript_id "ENST00000486325"; exon_number "1"; gene_name "VTI1BP1"; ref_gene_id "ENSG00000243974";
chr3	StringTie	transcript	100226095	100226402	1000	+	.	gene_id "MSTRG.124803"; transcript_id "MSTRG.124803.1";
chr3	StringTie	exon	100226095	100226402	1000	+	.	gene_id "MSTRG.124803"; transcript_id "MSTRG.124803.1"; exon_number "1";
chr3	StringTie	transcript	100228926	100231183	1000	.	.	gene_id "MSTRG.124804"; transcript_id "MSTRG.124804.1";
chr3	StringTie	exon	100228926	100231183	1000	.	.	gene_id "MSTRG.124804"; transcript_id "MSTRG.124804.1"; exon_number "1";
chr3	StringTie	transcript	100231532	100235781	1000	.	.	gene_id "MSTRG.124805"; transcript_id "MSTRG.124805.1";
chr3	StringTie	exon	100231532	100235781	1000	.	.	gene_id "MSTRG.124805"; transcript_id "MSTRG.124805.1"; exon_number "1";
chr3	StringTie	transcript	100237152	100238563	1000	.	.	gene_id "MSTRG.124806"; transcript_id "MSTRG.124806.1";
chr3	StringTie	exon	100237152	100238563	1000	.	.	gene_id "MSTRG.124806"; transcript_id "MSTRG.124806.1"; exon_number "1";
chr3	StringTie	transcript	100239099	100239520	1000	.	.	gene_id "MSTRG.124807"; transcript_id "MSTRG.124807.1";
chr3	StringTie	exon	100239099	100239520	1000	.	.	gene_id "MSTRG.124807"; transcript_id "MSTRG.124807.1"; exon_number "1";
chr3	StringTie	transcript	100240624	100241833	1000	.	.	gene_id "MSTRG.124808"; transcript_id "MSTRG.124808.1";
chr3	StringTie	exon	100240624	100241833	1000	.	.	gene_id "MSTRG.124808"; transcript_id "MSTRG.124808.1"; exon_number "1";
chr3	StringTie	transcript	100245608	100246084	1000	.	.	gene_id "MSTRG.124809"; transcript_id "MSTRG.124809.1";
chr3	StringTie	exon	100245608	100246084	1000	.	.	gene_id "MSTRG.124809"; transcript_id "MSTRG.124809.1"; exon_number "1";
chr1	StringTie	transcript	179073025	179073905	1000	-	.	gene_id "MSTRG.12481"; transcript_id "MSTRG.12481.1";
chr1	StringTie	exon	179073025	179073301	1000	-	.	gene_id "MSTRG.12481"; transcript_id "MSTRG.12481.1"; exon_number "1";
chr1	StringTie	exon	179073635	179073905	1000	-	.	gene_id "MSTRG.12481"; transcript_id "MSTRG.12481.1"; exon_number "2";
chr1	StringTie	transcript	179073059	179073883	1000	-	.	gene_id "MSTRG.12481"; transcript_id "MSTRG.12481.2";
chr1	StringTie	exon	179073059	179073429	1000	-	.	gene_id "MSTRG.12481"; transcript_id "MSTRG.12481.2"; exon_number "1";
chr1	StringTie	exon	179073572	179073883	1000	-	.	gene_id "MSTRG.12481"; transcript_id "MSTRG.12481.2"; exon_number "2";
chr3	StringTie	transcript	100246633	100246863	1000	.	.	gene_id "MSTRG.124810"; transcript_id "MSTRG.124810.1";
chr3	StringTie	exon	100246633	100246863	1000	.	.	gene_id "MSTRG.124810"; transcript_id "MSTRG.124810.1"; exon_number "1";
chr3	StringTie	transcript	100247579	100247816	1000	.	.	gene_id "MSTRG.124811"; transcript_id "MSTRG.124811.1";
chr3	StringTie	exon	100247579	100247816	1000	.	.	gene_id "MSTRG.124811"; transcript_id "MSTRG.124811.1"; exon_number "1";
chr3	StringTie	transcript	100248968	100252118	1000	.	.	gene_id "MSTRG.124812"; transcript_id "MSTRG.124812.1";
chr3	StringTie	exon	100248968	100252118	1000	.	.	gene_id "MSTRG.124812"; transcript_id "MSTRG.124812.1"; exon_number "1";
chr3	StringTie	transcript	100254697	100255368	1000	.	.	gene_id "MSTRG.124813"; transcript_id "MSTRG.124813.1";
chr3	StringTie	exon	100254697	100255368	1000	.	.	gene_id "MSTRG.124813"; transcript_id "MSTRG.124813.1"; exon_number "1";
chr3	StringTie	transcript	100256548	100259255	1000	.	.	gene_id "MSTRG.124814"; transcript_id "MSTRG.124814.1";
chr3	StringTie	exon	100256548	100259255	1000	.	.	gene_id "MSTRG.124814"; transcript_id "MSTRG.124814.1"; exon_number "1";
chr3	StringTie	transcript	99638475	99799226	1000	+	.	gene_id "MSTRG.124815"; transcript_id "ENST00000261037"; gene_name "COL8A1"; ref_gene_id "ENSG00000144810";
chr3	StringTie	exon	99638475	99638664	1000	+	.	gene_id "MSTRG.124815"; transcript_id "ENST00000261037"; exon_number "1"; gene_name "COL8A1"; ref_gene_id "ENSG00000144810";
chr3	StringTie	exon	99675660	99675721	1000	+	.	gene_id "MSTRG.124815"; transcript_id "ENST00000261037"; exon_number "2"; gene_name "COL8A1"; ref_gene_id "ENSG00000144810";
chr3	StringTie	exon	99744897	99745021	1000	+	.	gene_id "MSTRG.124815"; transcript_id "ENST00000261037"; exon_number "3"; gene_name "COL8A1"; ref_gene_id "ENSG00000144810";
chr3	StringTie	exon	99790680	99791010	1000	+	.	gene_id "MSTRG.124815"; transcript_id "ENST00000261037"; exon_number "4"; gene_name "COL8A1"; ref_gene_id "ENSG00000144810";
chr3	StringTie	exon	99794230	99799226	1000	+	.	gene_id "MSTRG.124815"; transcript_id "ENST00000261037"; exon_number "5"; gene_name "COL8A1"; ref_gene_id "ENSG00000144810";
chr3	StringTie	transcript	99638596	99796733	1000	+	.	gene_id "MSTRG.124815"; transcript_id "ENST00000273342"; gene_name "COL8A1"; ref_gene_id "ENSG00000144810";
chr3	StringTie	exon	99638596	99638664	1000	+	.	gene_id "MSTRG.124815"; transcript_id "ENST00000273342"; exon_number "1"; gene_name "COL8A1"; ref_gene_id "ENSG00000144810";
chr3	StringTie	exon	99744897	99745021	1000	+	.	gene_id "MSTRG.124815"; transcript_id "ENST00000273342"; exon_number "2"; gene_name "COL8A1"; ref_gene_id "ENSG00000144810";
chr3	StringTie	exon	99790680	99791010	1000	+	.	gene_id "MSTRG.124815"; transcript_id "ENST00000273342"; exon_number "3"; gene_name "COL8A1"; ref_gene_id "ENSG00000144810";
chr3	StringTie	exon	99794230	99796733	1000	+	.	gene_id "MSTRG.124815"; transcript_id "ENST00000273342"; exon_number "4"; gene_name "COL8A1"; ref_gene_id "ENSG00000144810";
chr3	StringTie	transcript	99817834	100181732	1000	+	.	gene_id "MSTRG.124815"; transcript_id "ENST00000421999"; gene_name "CMSS1"; ref_gene_id "ENSG00000184220";
chr3	StringTie	exon	99817834	99818043	1000	+	.	gene_id "MSTRG.124815"; transcript_id "ENST00000421999"; exon_number "1"; gene_name "CMSS1"; ref_gene_id "ENSG00000184220";
chr3	StringTie	exon	100146973	100147061	1000	+	.	gene_id "MSTRG.124815"; transcript_id "ENST00000421999"; exon_number "2"; gene_name "CMSS1"; ref_gene_id "ENSG00000184220";
chr3	StringTie	exon	100160430	100160501	1000	+	.	gene_id "MSTRG.124815"; transcript_id "ENST00000421999"; exon_number "3"; gene_name "CMSS1"; ref_gene_id "ENSG00000184220";
chr3	StringTie	exon	100162303	100162432	1000	+	.	gene_id "MSTRG.124815"; transcript_id "ENST00000421999"; exon_number "4"; gene_name "CMSS1"; ref_gene_id "ENSG00000184220";
chr3	StringTie	exon	100166335	100166394	1000	+	.	gene_id "MSTRG.124815"; transcript_id "ENST00000421999"; exon_number "5"; gene_name "CMSS1"; ref_gene_id "ENSG00000184220";
chr3	StringTie	exon	100167738	100167840	1000	+	.	gene_id "MSTRG.124815"; transcript_id "ENST00000421999"; exon_number "6"; gene_name "CMSS1"; ref_gene_id "ENSG00000184220";
chr3	StringTie	exon	100171839	100171899	1000	+	.	gene_id "MSTRG.124815"; transcript_id "ENST00000421999"; exon_number "7"; gene_name "CMSS1"; ref_gene_id "ENSG00000184220";
chr3	StringTie	exon	100172316	100172403	1000	+	.	gene_id "MSTRG.124815"; transcript_id "ENST00000421999"; exon_number "8"; gene_name "CMSS1"; ref_gene_id "ENSG00000184220";
chr3	StringTie	exon	100176327	100176415	1000	+	.	gene_id "MSTRG.124815"; transcript_id "ENST00000421999"; exon_number "9"; gene_name "CMSS1"; ref_gene_id "ENSG00000184220";
chr3	StringTie	exon	100178305	100181732	1000	+	.	gene_id "MSTRG.124815"; transcript_id "ENST00000421999"; exon_number "10"; gene_name "CMSS1"; ref_gene_id "ENSG00000184220";
chr3	StringTie	transcript	99638475	99794242	1000	+	.	gene_id "MSTRG.124815"; transcript_id "ENST00000452013"; gene_name "COL8A1"; ref_gene_id "ENSG00000144810";
chr3	StringTie	exon	99638475	99638664	1000	+	.	gene_id "MSTRG.124815"; transcript_id "ENST00000452013"; exon_number "1"; gene_name "COL8A1"; ref_gene_id "ENSG00000144810";
chr3	StringTie	exon	99744897	99745021	1000	+	.	gene_id "MSTRG.124815"; transcript_id "ENST00000452013"; exon_number "2"; gene_name "COL8A1"; ref_gene_id "ENSG00000144810";
chr3	StringTie	exon	99790680	99791010	1000	+	.	gene_id "MSTRG.124815"; transcript_id "ENST00000452013"; exon_number "3"; gene_name "COL8A1"; ref_gene_id "ENSG00000144810";
chr3	StringTie	exon	99794230	99794242	1000	+	.	gene_id "MSTRG.124815"; transcript_id "ENST00000452013"; exon_number "4"; gene_name "COL8A1"; ref_gene_id "ENSG00000144810";
chr3	StringTie	transcript	99707071	99744987	1000	+	.	gene_id "MSTRG.124815"; transcript_id "ENST00000462604"; gene_name "COL8A1"; ref_gene_id "ENSG00000144810";
chr3	StringTie	exon	99707071	99707169	1000	+	.	gene_id "MSTRG.124815"; transcript_id "ENST00000462604"; exon_number "1"; gene_name "COL8A1"; ref_gene_id "ENSG00000144810";
chr3	StringTie	exon	99744897	99744987	1000	+	.	gene_id "MSTRG.124815"; transcript_id "ENST00000462604"; exon_number "2"; gene_name "COL8A1"; ref_gene_id "ENSG00000144810";
chr3	StringTie	transcript	99817837	100160455	1000	+	.	gene_id "MSTRG.124815"; transcript_id "ENST00000463526"; gene_name "CMSS1"; ref_gene_id "ENSG00000184220";
chr3	StringTie	exon	99817837	99818043	1000	+	.	gene_id "MSTRG.124815"; transcript_id "ENST00000463526"; exon_number "1"; gene_name "CMSS1"; ref_gene_id "ENSG00000184220";
chr3	StringTie	exon	100051232	100051306	1000	+	.	gene_id "MSTRG.124815"; transcript_id "ENST00000463526"; exon_number "2"; gene_name "CMSS1"; ref_gene_id "ENSG00000184220";
chr3	StringTie	exon	100146973	100147061	1000	+	.	gene_id "MSTRG.124815"; transcript_id "ENST00000463526"; exon_number "3"; gene_name "CMSS1"; ref_gene_id "ENSG00000184220";
chr3	StringTie	exon	100160430	100160455	1000	+	.	gene_id "MSTRG.124815"; transcript_id "ENST00000463526"; exon_number "4"; gene_name "CMSS1"; ref_gene_id "ENSG00000184220";
chr3	StringTie	transcript	99638475	99680462	1000	+	.	gene_id "MSTRG.124815"; transcript_id "ENST00000463753"; gene_name "COL8A1"; ref_gene_id "ENSG00000144810";
chr3	StringTie	exon	99638475	99638664	1000	+	.	gene_id "MSTRG.124815"; transcript_id "ENST00000463753"; exon_number "1"; gene_name "COL8A1"; ref_gene_id "ENSG00000144810";
chr3	StringTie	exon	99675660	99675721	1000	+	.	gene_id "MSTRG.124815"; transcript_id "ENST00000463753"; exon_number "2"; gene_name "COL8A1"; ref_gene_id "ENSG00000144810";
chr3	StringTie	exon	99677751	99680462	1000	+	.	gene_id "MSTRG.124815"; transcript_id "ENST00000463753"; exon_number "3"; gene_name "COL8A1"; ref_gene_id "ENSG00000144810";
chr3	StringTie	transcript	99638475	99703618	1000	+	.	gene_id "MSTRG.124815"; transcript_id "ENST00000474648"; gene_name "COL8A1"; ref_gene_id "ENSG00000144810";
chr3	StringTie	exon	99638475	99638664	1000	+	.	gene_id "MSTRG.124815"; transcript_id "ENST00000474648"; exon_number "1"; gene_name "COL8A1"; ref_gene_id "ENSG00000144810";
chr3	StringTie	exon	99675660	99675721	1000	+	.	gene_id "MSTRG.124815"; transcript_id "ENST00000474648"; exon_number "2"; gene_name "COL8A1"; ref_gene_id "ENSG00000144810";
chr3	StringTie	exon	99685433	99685539	1000	+	.	gene_id "MSTRG.124815"; transcript_id "ENST00000474648"; exon_number "3"; gene_name "COL8A1"; ref_gene_id "ENSG00000144810";
chr3	StringTie	exon	99691399	99691568	1000	+	.	gene_id "MSTRG.124815"; transcript_id "ENST00000474648"; exon_number "4"; gene_name "COL8A1"; ref_gene_id "ENSG00000144810";
chr3	StringTie	exon	99703307	99703618	1000	+	.	gene_id "MSTRG.124815"; transcript_id "ENST00000474648"; exon_number "5"; gene_name "COL8A1"; ref_gene_id "ENSG00000144810";
chr3	StringTie	transcript	100159818	100178355	1000	+	.	gene_id "MSTRG.124815"; transcript_id "ENST00000478909"; gene_name "CMSS1"; ref_gene_id "ENSG00000184220";
chr3	StringTie	exon	100159818	100159916	1000	+	.	gene_id "MSTRG.124815"; transcript_id "ENST00000478909"; exon_number "1"; gene_name "CMSS1"; ref_gene_id "ENSG00000184220";
chr3	StringTie	exon	100160430	100160501	1000	+	.	gene_id "MSTRG.124815"; transcript_id "ENST00000478909"; exon_number "2"; gene_name "CMSS1"; ref_gene_id "ENSG00000184220";
chr3	StringTie	exon	100162303	100162432	1000	+	.	gene_id "MSTRG.124815"; transcript_id "ENST00000478909"; exon_number "3"; gene_name "CMSS1"; ref_gene_id "ENSG00000184220";
chr3	StringTie	exon	100166335	100166394	1000	+	.	gene_id "MSTRG.124815"; transcript_id "ENST00000478909"; exon_number "4"; gene_name "CMSS1"; ref_gene_id "ENSG00000184220";
chr3	StringTie	exon	100167738	100167840	1000	+	.	gene_id "MSTRG.124815"; transcript_id "ENST00000478909"; exon_number "5"; gene_name "CMSS1"; ref_gene_id "ENSG00000184220";
chr3	StringTie	exon	100171839	100171899	1000	+	.	gene_id "MSTRG.124815"; transcript_id "ENST00000478909"; exon_number "6"; gene_name "CMSS1"; ref_gene_id "ENSG00000184220";
chr3	StringTie	exon	100172316	100172403	1000	+	.	gene_id "MSTRG.124815"; transcript_id "ENST00000478909"; exon_number "7"; gene_name "CMSS1"; ref_gene_id "ENSG00000184220";
chr3	StringTie	exon	100176327	100176415	1000	+	.	gene_id "MSTRG.124815"; transcript_id "ENST00000478909"; exon_number "8"; gene_name "CMSS1"; ref_gene_id "ENSG00000184220";
chr3	StringTie	exon	100178305	100178355	1000	+	.	gene_id "MSTRG.124815"; transcript_id "ENST00000478909"; exon_number "9"; gene_name "CMSS1"; ref_gene_id "ENSG00000184220";
chr3	StringTie	transcript	100166333	100172327	1000	+	.	gene_id "MSTRG.124815"; transcript_id "ENST00000479555"; gene_name "CMSS1"; ref_gene_id "ENSG00000184220";
chr3	StringTie	exon	100166333	100166394	1000	+	.	gene_id "MSTRG.124815"; transcript_id "ENST00000479555"; exon_number "1"; gene_name "CMSS1"; ref_gene_id "ENSG00000184220";
chr3	StringTie	exon	100167738	100167840	1000	+	.	gene_id "MSTRG.124815"; transcript_id "ENST00000479555"; exon_number "2"; gene_name "CMSS1"; ref_gene_id "ENSG00000184220";
chr3	StringTie	exon	100171839	100172327	1000	+	.	gene_id "MSTRG.124815"; transcript_id "ENST00000479555"; exon_number "3"; gene_name "CMSS1"; ref_gene_id "ENSG00000184220";
chr3	StringTie	transcript	99638475	99691871	1000	+	.	gene_id "MSTRG.124815"; transcript_id "ENST00000483969"; gene_name "COL8A1"; ref_gene_id "ENSG00000144810";
chr3	StringTie	exon	99638475	99638664	1000	+	.	gene_id "MSTRG.124815"; transcript_id "ENST00000483969"; exon_number "1"; gene_name "COL8A1"; ref_gene_id "ENSG00000144810";
chr3	StringTie	exon	99675660	99675721	1000	+	.	gene_id "MSTRG.124815"; transcript_id "ENST00000483969"; exon_number "2"; gene_name "COL8A1"; ref_gene_id "ENSG00000144810";
chr3	StringTie	exon	99685433	99685539	1000	+	.	gene_id "MSTRG.124815"; transcript_id "ENST00000483969"; exon_number "3"; gene_name "COL8A1"; ref_gene_id "ENSG00000144810";
chr3	StringTie	exon	99691399	99691871	1000	+	.	gene_id "MSTRG.124815"; transcript_id "ENST00000483969"; exon_number "4"; gene_name "COL8A1"; ref_gene_id "ENSG00000144810";
chr3	StringTie	transcript	100114930	100178599	1000	+	.	gene_id "MSTRG.124815"; transcript_id "ENST00000489081"; gene_name "CMSS1"; ref_gene_id "ENSG00000184220";
chr3	StringTie	exon	100114930	100114998	1000	+	.	gene_id "MSTRG.124815"; transcript_id "ENST00000489081"; exon_number "1"; gene_name "CMSS1"; ref_gene_id "ENSG00000184220";
chr3	StringTie	exon	100146973	100147061	1000	+	.	gene_id "MSTRG.124815"; transcript_id "ENST00000489081"; exon_number "2"; gene_name "CMSS1"; ref_gene_id "ENSG00000184220";
chr3	StringTie	exon	100160430	100160501	1000	+	.	gene_id "MSTRG.124815"; transcript_id "ENST00000489081"; exon_number "3"; gene_name "CMSS1"; ref_gene_id "ENSG00000184220";
chr3	StringTie	exon	100162303	100162432	1000	+	.	gene_id "MSTRG.124815"; transcript_id "ENST00000489081"; exon_number "4"; gene_name "CMSS1"; ref_gene_id "ENSG00000184220";
chr3	StringTie	exon	100166335	100166394	1000	+	.	gene_id "MSTRG.124815"; transcript_id "ENST00000489081"; exon_number "5"; gene_name "CMSS1"; ref_gene_id "ENSG00000184220";
chr3	StringTie	exon	100167738	100167840	1000	+	.	gene_id "MSTRG.124815"; transcript_id "ENST00000489081"; exon_number "6"; gene_name "CMSS1"; ref_gene_id "ENSG00000184220";
chr3	StringTie	exon	100171839	100171899	1000	+	.	gene_id "MSTRG.124815"; transcript_id "ENST00000489081"; exon_number "7"; gene_name "CMSS1"; ref_gene_id "ENSG00000184220";
chr3	StringTie	exon	100172316	100172403	1000	+	.	gene_id "MSTRG.124815"; transcript_id "ENST00000489081"; exon_number "8"; gene_name "CMSS1"; ref_gene_id "ENSG00000184220";
chr3	StringTie	exon	100176327	100176415	1000	+	.	gene_id "MSTRG.124815"; transcript_id "ENST00000489081"; exon_number "9"; gene_name "CMSS1"; ref_gene_id "ENSG00000184220";
chr3	StringTie	exon	100178305	100178599	1000	+	.	gene_id "MSTRG.124815"; transcript_id "ENST00000489081"; exon_number "10"; gene_name "CMSS1"; ref_gene_id "ENSG00000184220";
chr3	StringTie	transcript	99817883	100172404	1000	+	.	gene_id "MSTRG.124815"; transcript_id "ENST00000491299"; gene_name "CMSS1"; ref_gene_id "ENSG00000184220";
chr3	StringTie	exon	99817883	99818043	1000	+	.	gene_id "MSTRG.124815"; transcript_id "ENST00000491299"; exon_number "1"; gene_name "CMSS1"; ref_gene_id "ENSG00000184220";
chr3	StringTie	exon	100141530	100141645	1000	+	.	gene_id "MSTRG.124815"; transcript_id "ENST00000491299"; exon_number "2"; gene_name "CMSS1"; ref_gene_id "ENSG00000184220";
chr3	StringTie	exon	100146973	100147061	1000	+	.	gene_id "MSTRG.124815"; transcript_id "ENST00000491299"; exon_number "3"; gene_name "CMSS1"; ref_gene_id "ENSG00000184220";
chr3	StringTie	exon	100160430	100160501	1000	+	.	gene_id "MSTRG.124815"; transcript_id "ENST00000491299"; exon_number "4"; gene_name "CMSS1"; ref_gene_id "ENSG00000184220";
chr3	StringTie	exon	100162303	100162432	1000	+	.	gene_id "MSTRG.124815"; transcript_id "ENST00000491299"; exon_number "5"; gene_name "CMSS1"; ref_gene_id "ENSG00000184220";
chr3	StringTie	exon	100166335	100166394	1000	+	.	gene_id "MSTRG.124815"; transcript_id "ENST00000491299"; exon_number "6"; gene_name "CMSS1"; ref_gene_id "ENSG00000184220";
chr3	StringTie	exon	100167738	100167840	1000	+	.	gene_id "MSTRG.124815"; transcript_id "ENST00000491299"; exon_number "7"; gene_name "CMSS1"; ref_gene_id "ENSG00000184220";
chr3	StringTie	exon	100171839	100171899	1000	+	.	gene_id "MSTRG.124815"; transcript_id "ENST00000491299"; exon_number "8"; gene_name "CMSS1"; ref_gene_id "ENSG00000184220";
chr3	StringTie	exon	100172316	100172404	1000	+	.	gene_id "MSTRG.124815"; transcript_id "ENST00000491299"; exon_number "9"; gene_name "CMSS1"; ref_gene_id "ENSG00000184220";
chr3	StringTie	transcript	100176238	100178603	1000	+	.	gene_id "MSTRG.124815"; transcript_id "ENST00000494412"; gene_name "CMSS1"; ref_gene_id "ENSG00000184220";
chr3	StringTie	exon	100176238	100176415	1000	+	.	gene_id "MSTRG.124815"; transcript_id "ENST00000494412"; exon_number "1"; gene_name "CMSS1"; ref_gene_id "ENSG00000184220";
chr3	StringTie	exon	100178305	100178603	1000	+	.	gene_id "MSTRG.124815"; transcript_id "ENST00000494412"; exon_number "2"; gene_name "CMSS1"; ref_gene_id "ENSG00000184220";
chr3	StringTie	transcript	99817912	100041396	1000	+	.	gene_id "MSTRG.124815"; transcript_id "ENST00000496116"; gene_name "CMSS1"; ref_gene_id "ENSG00000184220";
chr3	StringTie	exon	99817912	99818043	1000	+	.	gene_id "MSTRG.124815"; transcript_id "ENST00000496116"; exon_number "1"; gene_name "CMSS1"; ref_gene_id "ENSG00000184220";
chr3	StringTie	exon	100011703	100011758	1000	+	.	gene_id "MSTRG.124815"; transcript_id "ENST00000496116"; exon_number "2"; gene_name "CMSS1"; ref_gene_id "ENSG00000184220";
chr3	StringTie	exon	100023319	100023522	1000	+	.	gene_id "MSTRG.124815"; transcript_id "ENST00000496116"; exon_number "3"; gene_name "CMSS1"; ref_gene_id "ENSG00000184220";
chr3	StringTie	exon	100025428	100025558	1000	+	.	gene_id "MSTRG.124815"; transcript_id "ENST00000496116"; exon_number "4"; gene_name "CMSS1"; ref_gene_id "ENSG00000184220";
chr3	StringTie	exon	100039775	100041396	1000	+	.	gene_id "MSTRG.124815"; transcript_id "ENST00000496116"; exon_number "5"; gene_name "CMSS1"; ref_gene_id "ENSG00000184220";
chr3	StringTie	transcript	100162353	100178599	1000	+	.	gene_id "MSTRG.124815"; transcript_id "ENST00000497345"; gene_name "CMSS1"; ref_gene_id "ENSG00000184220";
chr3	StringTie	exon	100162353	100162432	1000	+	.	gene_id "MSTRG.124815"; transcript_id "ENST00000497345"; exon_number "1"; gene_name "CMSS1"; ref_gene_id "ENSG00000184220";
chr3	StringTie	exon	100166335	100166394	1000	+	.	gene_id "MSTRG.124815"; transcript_id "ENST00000497345"; exon_number "2"; gene_name "CMSS1"; ref_gene_id "ENSG00000184220";
chr3	StringTie	exon	100167738	100167840	1000	+	.	gene_id "MSTRG.124815"; transcript_id "ENST00000497345"; exon_number "3"; gene_name "CMSS1"; ref_gene_id "ENSG00000184220";
chr3	StringTie	exon	100178305	100178599	1000	+	.	gene_id "MSTRG.124815"; transcript_id "ENST00000497345"; exon_number "4"; gene_name "CMSS1"; ref_gene_id "ENSG00000184220";
chr3	StringTie	transcript	99638622	99794508	1000	+	.	gene_id "MSTRG.124815"; transcript_id "ENST00000621757"; gene_name "COL8A1"; ref_gene_id "ENSG00000144810";
chr3	StringTie	exon	99638622	99638664	1000	+	.	gene_id "MSTRG.124815"; transcript_id "ENST00000621757"; exon_number "1"; gene_name "COL8A1"; ref_gene_id "ENSG00000144810";
chr3	StringTie	exon	99691399	99691568	1000	+	.	gene_id "MSTRG.124815"; transcript_id "ENST00000621757"; exon_number "2"; gene_name "COL8A1"; ref_gene_id "ENSG00000144810";
chr3	StringTie	exon	99744897	99745021	1000	+	.	gene_id "MSTRG.124815"; transcript_id "ENST00000621757"; exon_number "3"; gene_name "COL8A1"; ref_gene_id "ENSG00000144810";
chr3	StringTie	exon	99790680	99791010	1000	+	.	gene_id "MSTRG.124815"; transcript_id "ENST00000621757"; exon_number "4"; gene_name "COL8A1"; ref_gene_id "ENSG00000144810";
chr3	StringTie	exon	99794230	99794508	1000	+	.	gene_id "MSTRG.124815"; transcript_id "ENST00000621757"; exon_number "5"; gene_name "COL8A1"; ref_gene_id "ENSG00000144810";
chr3	StringTie	transcript	99635545	99821130	1000	+	.	gene_id "MSTRG.124815"; transcript_id "MSTRG.124815.1";
chr3	StringTie	exon	99635545	99635662	1000	+	.	gene_id "MSTRG.124815"; transcript_id "MSTRG.124815.1"; exon_number "1";
chr3	StringTie	exon	99638456	99638664	1000	+	.	gene_id "MSTRG.124815"; transcript_id "MSTRG.124815.1"; exon_number "2";
chr3	StringTie	exon	99675660	99675721	1000	+	.	gene_id "MSTRG.124815"; transcript_id "MSTRG.124815.1"; exon_number "3";
chr3	StringTie	exon	99744897	99745021	1000	+	.	gene_id "MSTRG.124815"; transcript_id "MSTRG.124815.1"; exon_number "4";
chr3	StringTie	exon	99790680	99791010	1000	+	.	gene_id "MSTRG.124815"; transcript_id "MSTRG.124815.1"; exon_number "5";
chr3	StringTie	exon	99794230	99794382	1000	+	.	gene_id "MSTRG.124815"; transcript_id "MSTRG.124815.1"; exon_number "6";
chr3	StringTie	exon	99817726	99818043	1000	+	.	gene_id "MSTRG.124815"; transcript_id "MSTRG.124815.1"; exon_number "7";
chr3	StringTie	exon	99821087	99821130	1000	+	.	gene_id "MSTRG.124815"; transcript_id "MSTRG.124815.1"; exon_number "8";
chr3	StringTie	transcript	99638425	99750432	1000	+	.	gene_id "MSTRG.124815"; transcript_id "MSTRG.124815.10";
chr3	StringTie	exon	99638425	99638664	1000	+	.	gene_id "MSTRG.124815"; transcript_id "MSTRG.124815.10"; exon_number "1";
chr3	StringTie	exon	99651853	99651962	1000	+	.	gene_id "MSTRG.124815"; transcript_id "MSTRG.124815.10"; exon_number "2";
chr3	StringTie	exon	99675660	99675721	1000	+	.	gene_id "MSTRG.124815"; transcript_id "MSTRG.124815.10"; exon_number "3";
chr3	StringTie	exon	99691399	99691568	1000	+	.	gene_id "MSTRG.124815"; transcript_id "MSTRG.124815.10"; exon_number "4";
chr3	StringTie	exon	99703307	99707169	1000	+	.	gene_id "MSTRG.124815"; transcript_id "MSTRG.124815.10"; exon_number "5";
chr3	StringTie	exon	99744897	99745021	1000	+	.	gene_id "MSTRG.124815"; transcript_id "MSTRG.124815.10"; exon_number "6";
chr3	StringTie	exon	99749288	99749389	1000	+	.	gene_id "MSTRG.124815"; transcript_id "MSTRG.124815.10"; exon_number "7";
chr3	StringTie	exon	99750082	99750432	1000	+	.	gene_id "MSTRG.124815"; transcript_id "MSTRG.124815.10"; exon_number "8";
chr3	StringTie	transcript	99638450	99799219	1000	+	.	gene_id "MSTRG.124815"; transcript_id "MSTRG.124815.11";
chr3	StringTie	exon	99638450	99638664	1000	+	.	gene_id "MSTRG.124815"; transcript_id "MSTRG.124815.11"; exon_number "1";
chr3	StringTie	exon	99651853	99651962	1000	+	.	gene_id "MSTRG.124815"; transcript_id "MSTRG.124815.11"; exon_number "2";
chr3	StringTie	exon	99675660	99675721	1000	+	.	gene_id "MSTRG.124815"; transcript_id "MSTRG.124815.11"; exon_number "3";
chr3	StringTie	exon	99691399	99691568	1000	+	.	gene_id "MSTRG.124815"; transcript_id "MSTRG.124815.11"; exon_number "4";
chr3	StringTie	exon	99703307	99703386	1000	+	.	gene_id "MSTRG.124815"; transcript_id "MSTRG.124815.11"; exon_number "5";
chr3	StringTie	exon	99706967	99707169	1000	+	.	gene_id "MSTRG.124815"; transcript_id "MSTRG.124815.11"; exon_number "6";
chr3	StringTie	exon	99744897	99745021	1000	+	.	gene_id "MSTRG.124815"; transcript_id "MSTRG.124815.11"; exon_number "7";
chr3	StringTie	exon	99774678	99774785	1000	+	.	gene_id "MSTRG.124815"; transcript_id "MSTRG.124815.11"; exon_number "8";
chr3	StringTie	exon	99777492	99777640	1000	+	.	gene_id "MSTRG.124815"; transcript_id "MSTRG.124815.11"; exon_number "9";
chr3	StringTie	exon	99790680	99791010	1000	+	.	gene_id "MSTRG.124815"; transcript_id "MSTRG.124815.11"; exon_number "10";
chr3	StringTie	exon	99794230	99799219	1000	+	.	gene_id "MSTRG.124815"; transcript_id "MSTRG.124815.11"; exon_number "11";
chr3	StringTie	transcript	99638473	99799217	1000	+	.	gene_id "MSTRG.124815"; transcript_id "MSTRG.124815.12";
chr3	StringTie	exon	99638473	99638664	1000	+	.	gene_id "MSTRG.124815"; transcript_id "MSTRG.124815.12"; exon_number "1";
chr3	StringTie	exon	99691399	99691568	1000	+	.	gene_id "MSTRG.124815"; transcript_id "MSTRG.124815.12"; exon_number "2";
chr3	StringTie	exon	99744897	99745021	1000	+	.	gene_id "MSTRG.124815"; transcript_id "MSTRG.124815.12"; exon_number "3";
chr3	StringTie	exon	99790680	99791010	1000	+	.	gene_id "MSTRG.124815"; transcript_id "MSTRG.124815.12"; exon_number "4";
chr3	StringTie	exon	99794227	99799217	1000	+	.	gene_id "MSTRG.124815"; transcript_id "MSTRG.124815.12"; exon_number "5";
chr3	StringTie	transcript	99638475	99704239	1000	+	.	gene_id "MSTRG.124815"; transcript_id "MSTRG.124815.14";
chr3	StringTie	exon	99638475	99638664	1000	+	.	gene_id "MSTRG.124815"; transcript_id "MSTRG.124815.14"; exon_number "1";
chr3	StringTie	exon	99675660	99675721	1000	+	.	gene_id "MSTRG.124815"; transcript_id "MSTRG.124815.14"; exon_number "2";
chr3	StringTie	exon	99685433	99685539	1000	+	.	gene_id "MSTRG.124815"; transcript_id "MSTRG.124815.14"; exon_number "3";
chr3	StringTie	exon	99691399	99691568	1000	+	.	gene_id "MSTRG.124815"; transcript_id "MSTRG.124815.14"; exon_number "4";
chr3	StringTie	exon	99700301	99700924	1000	+	.	gene_id "MSTRG.124815"; transcript_id "MSTRG.124815.14"; exon_number "5";
chr3	StringTie	exon	99703307	99704239	1000	+	.	gene_id "MSTRG.124815"; transcript_id "MSTRG.124815.14"; exon_number "6";
chr3	StringTie	transcript	99638475	99691844	1000	+	.	gene_id "MSTRG.124815"; transcript_id "MSTRG.124815.15";
chr3	StringTie	exon	99638475	99638664	1000	+	.	gene_id "MSTRG.124815"; transcript_id "MSTRG.124815.15"; exon_number "1";
chr3	StringTie	exon	99675660	99675721	1000	+	.	gene_id "MSTRG.124815"; transcript_id "MSTRG.124815.15"; exon_number "2";
chr3	StringTie	exon	99677751	99678516	1000	+	.	gene_id "MSTRG.124815"; transcript_id "MSTRG.124815.15"; exon_number "3";
chr3	StringTie	exon	99691399	99691844	1000	+	.	gene_id "MSTRG.124815"; transcript_id "MSTRG.124815.15"; exon_number "4";
chr3	StringTie	transcript	99635556	99820438	1000	+	.	gene_id "MSTRG.124815"; transcript_id "MSTRG.124815.2";
chr3	StringTie	exon	99635556	99635662	1000	+	.	gene_id "MSTRG.124815"; transcript_id "MSTRG.124815.2"; exon_number "1";
chr3	StringTie	exon	99638456	99638664	1000	+	.	gene_id "MSTRG.124815"; transcript_id "MSTRG.124815.2"; exon_number "2";
chr3	StringTie	exon	99675660	99675721	1000	+	.	gene_id "MSTRG.124815"; transcript_id "MSTRG.124815.2"; exon_number "3";
chr3	StringTie	exon	99744897	99745021	1000	+	.	gene_id "MSTRG.124815"; transcript_id "MSTRG.124815.2"; exon_number "4";
chr3	StringTie	exon	99790680	99791010	1000	+	.	gene_id "MSTRG.124815"; transcript_id "MSTRG.124815.2"; exon_number "5";
chr3	StringTie	exon	99794230	99794382	1000	+	.	gene_id "MSTRG.124815"; transcript_id "MSTRG.124815.2"; exon_number "6";
chr3	StringTie	exon	99817726	99818043	1000	+	.	gene_id "MSTRG.124815"; transcript_id "MSTRG.124815.2"; exon_number "7";
chr3	StringTie	exon	99820217	99820438	1000	+	.	gene_id "MSTRG.124815"; transcript_id "MSTRG.124815.2"; exon_number "8";
chr3	StringTie	transcript	99638478	99704094	1000	+	.	gene_id "MSTRG.124815"; transcript_id "MSTRG.124815.20";
chr3	StringTie	exon	99638478	99638664	1000	+	.	gene_id "MSTRG.124815"; transcript_id "MSTRG.124815.20"; exon_number "1";
chr3	StringTie	exon	99703307	99704094	1000	+	.	gene_id "MSTRG.124815"; transcript_id "MSTRG.124815.20"; exon_number "2";
chr3	StringTie	transcript	99638486	99640900	1000	+	.	gene_id "MSTRG.124815"; transcript_id "MSTRG.124815.21";
chr3	StringTie	exon	99638486	99638664	1000	+	.	gene_id "MSTRG.124815"; transcript_id "MSTRG.124815.21"; exon_number "1";
chr3	StringTie	exon	99640873	99640900	1000	+	.	gene_id "MSTRG.124815"; transcript_id "MSTRG.124815.21"; exon_number "2";
chr3	StringTie	transcript	99638487	99799217	1000	+	.	gene_id "MSTRG.124815"; transcript_id "MSTRG.124815.22";
chr3	StringTie	exon	99638487	99638664	1000	+	.	gene_id "MSTRG.124815"; transcript_id "MSTRG.124815.22"; exon_number "1";
chr3	StringTie	exon	99744897	99745021	1000	+	.	gene_id "MSTRG.124815"; transcript_id "MSTRG.124815.22"; exon_number "2";
chr3	StringTie	exon	99790680	99791010	1000	+	.	gene_id "MSTRG.124815"; transcript_id "MSTRG.124815.22"; exon_number "3";
chr3	StringTie	exon	99794227	99799217	1000	+	.	gene_id "MSTRG.124815"; transcript_id "MSTRG.124815.22"; exon_number "4";
chr3	StringTie	transcript	99638509	99799217	1000	+	.	gene_id "MSTRG.124815"; transcript_id "MSTRG.124815.23";
chr3	StringTie	exon	99638509	99638664	1000	+	.	gene_id "MSTRG.124815"; transcript_id "MSTRG.124815.23"; exon_number "1";
chr3	StringTie	exon	99675660	99675721	1000	+	.	gene_id "MSTRG.124815"; transcript_id "MSTRG.124815.23"; exon_number "2";
chr3	StringTie	exon	99744897	99745021	1000	+	.	gene_id "MSTRG.124815"; transcript_id "MSTRG.124815.23"; exon_number "3";
chr3	StringTie	exon	99790680	99791010	1000	+	.	gene_id "MSTRG.124815"; transcript_id "MSTRG.124815.23"; exon_number "4";
chr3	StringTie	exon	99794227	99794382	1000	+	.	gene_id "MSTRG.124815"; transcript_id "MSTRG.124815.23"; exon_number "5";
chr3	StringTie	exon	99795535	99799217	1000	+	.	gene_id "MSTRG.124815"; transcript_id "MSTRG.124815.23"; exon_number "6";
chr3	StringTie	transcript	99638512	99799220	1000	+	.	gene_id "MSTRG.124815"; transcript_id "MSTRG.124815.24";
chr3	StringTie	exon	99638512	99638664	1000	+	.	gene_id "MSTRG.124815"; transcript_id "MSTRG.124815.24"; exon_number "1";
chr3	StringTie	exon	99675660	99675721	1000	+	.	gene_id "MSTRG.124815"; transcript_id "MSTRG.124815.24"; exon_number "2";
chr3	StringTie	exon	99744897	99745021	1000	+	.	gene_id "MSTRG.124815"; transcript_id "MSTRG.124815.24"; exon_number "3";
chr3	StringTie	exon	99794227	99799220	1000	+	.	gene_id "MSTRG.124815"; transcript_id "MSTRG.124815.24"; exon_number "4";
chr3	StringTie	transcript	99638554	99704151	1000	+	.	gene_id "MSTRG.124815"; transcript_id "MSTRG.124815.25";
chr3	StringTie	exon	99638554	99638664	1000	+	.	gene_id "MSTRG.124815"; transcript_id "MSTRG.124815.25"; exon_number "1";
chr3	StringTie	exon	99691399	99691568	1000	+	.	gene_id "MSTRG.124815"; transcript_id "MSTRG.124815.25"; exon_number "2";
chr3	StringTie	exon	99703307	99704151	1000	+	.	gene_id "MSTRG.124815"; transcript_id "MSTRG.124815.25"; exon_number "3";
chr3	StringTie	transcript	99638583	99799207	1000	+	.	gene_id "MSTRG.124815"; transcript_id "MSTRG.124815.26";
chr3	StringTie	exon	99638583	99638664	1000	+	.	gene_id "MSTRG.124815"; transcript_id "MSTRG.124815.26"; exon_number "1";
chr3	StringTie	exon	99675660	99675721	1000	+	.	gene_id "MSTRG.124815"; transcript_id "MSTRG.124815.26"; exon_number "2";
chr3	StringTie	exon	99691399	99691568	1000	+	.	gene_id "MSTRG.124815"; transcript_id "MSTRG.124815.26"; exon_number "3";
chr3	StringTie	exon	99744897	99745021	1000	+	.	gene_id "MSTRG.124815"; transcript_id "MSTRG.124815.26"; exon_number "4";
chr3	StringTie	exon	99790680	99791010	1000	+	.	gene_id "MSTRG.124815"; transcript_id "MSTRG.124815.26"; exon_number "5";
chr3	StringTie	exon	99794230	99799207	1000	+	.	gene_id "MSTRG.124815"; transcript_id "MSTRG.124815.26"; exon_number "6";
chr3	StringTie	transcript	99638622	99799217	1000	+	.	gene_id "MSTRG.124815"; transcript_id "MSTRG.124815.28";
chr3	StringTie	exon	99638622	99638664	1000	+	.	gene_id "MSTRG.124815"; transcript_id "MSTRG.124815.28"; exon_number "1";
chr3	StringTie	exon	99691399	99691568	1000	+	.	gene_id "MSTRG.124815"; transcript_id "MSTRG.124815.28"; exon_number "2";
chr3	StringTie	exon	99744897	99745021	1000	+	.	gene_id "MSTRG.124815"; transcript_id "MSTRG.124815.28"; exon_number "3";
chr3	StringTie	exon	99790680	99791010	1000	+	.	gene_id "MSTRG.124815"; transcript_id "MSTRG.124815.28"; exon_number "4";
chr3	StringTie	exon	99794230	99795588	1000	+	.	gene_id "MSTRG.124815"; transcript_id "MSTRG.124815.28"; exon_number "5";
chr3	StringTie	exon	99795616	99799217	1000	+	.	gene_id "MSTRG.124815"; transcript_id "MSTRG.124815.28"; exon_number "6";
chr3	StringTie	transcript	99638622	99799218	1000	+	.	gene_id "MSTRG.124815"; transcript_id "MSTRG.124815.29";
chr3	StringTie	exon	99638622	99638664	1000	+	.	gene_id "MSTRG.124815"; transcript_id "MSTRG.124815.29"; exon_number "1";
chr3	StringTie	exon	99691399	99691568	1000	+	.	gene_id "MSTRG.124815"; transcript_id "MSTRG.124815.29"; exon_number "2";
chr3	StringTie	exon	99744897	99745021	1000	+	.	gene_id "MSTRG.124815"; transcript_id "MSTRG.124815.29"; exon_number "3";
chr3	StringTie	exon	99790680	99791010	1000	+	.	gene_id "MSTRG.124815"; transcript_id "MSTRG.124815.29"; exon_number "4";
chr3	StringTie	exon	99794230	99794568	1000	+	.	gene_id "MSTRG.124815"; transcript_id "MSTRG.124815.29"; exon_number "5";
chr3	StringTie	exon	99794605	99799218	1000	+	.	gene_id "MSTRG.124815"; transcript_id "MSTRG.124815.29"; exon_number "6";
chr3	StringTie	transcript	99635561	99838928	1000	+	.	gene_id "MSTRG.124815"; transcript_id "MSTRG.124815.3";
chr3	StringTie	exon	99635561	99635662	1000	+	.	gene_id "MSTRG.124815"; transcript_id "MSTRG.124815.3"; exon_number "1";
chr3	StringTie	exon	99637401	99638664	1000	+	.	gene_id "MSTRG.124815"; transcript_id "MSTRG.124815.3"; exon_number "2";
chr3	StringTie	exon	99675660	99675721	1000	+	.	gene_id "MSTRG.124815"; transcript_id "MSTRG.124815.3"; exon_number "3";
chr3	StringTie	exon	99744897	99745021	1000	+	.	gene_id "MSTRG.124815"; transcript_id "MSTRG.124815.3"; exon_number "4";
chr3	StringTie	exon	99790680	99791010	1000	+	.	gene_id "MSTRG.124815"; transcript_id "MSTRG.124815.3"; exon_number "5";
chr3	StringTie	exon	99794230	99794382	1000	+	.	gene_id "MSTRG.124815"; transcript_id "MSTRG.124815.3"; exon_number "6";
chr3	StringTie	exon	99817726	99818043	1000	+	.	gene_id "MSTRG.124815"; transcript_id "MSTRG.124815.3"; exon_number "7";
chr3	StringTie	exon	99838878	99838928	1000	+	.	gene_id "MSTRG.124815"; transcript_id "MSTRG.124815.3"; exon_number "8";
chr3	StringTie	transcript	99638622	99799219	1000	+	.	gene_id "MSTRG.124815"; transcript_id "MSTRG.124815.30";
chr3	StringTie	exon	99638622	99638664	1000	+	.	gene_id "MSTRG.124815"; transcript_id "MSTRG.124815.30"; exon_number "1";
chr3	StringTie	exon	99691399	99691568	1000	+	.	gene_id "MSTRG.124815"; transcript_id "MSTRG.124815.30"; exon_number "2";
chr3	StringTie	exon	99744897	99745021	1000	+	.	gene_id "MSTRG.124815"; transcript_id "MSTRG.124815.30"; exon_number "3";
chr3	StringTie	exon	99790680	99791010	1000	+	.	gene_id "MSTRG.124815"; transcript_id "MSTRG.124815.30"; exon_number "4";
chr3	StringTie	exon	99794230	99795561	1000	+	.	gene_id "MSTRG.124815"; transcript_id "MSTRG.124815.30"; exon_number "5";
chr3	StringTie	exon	99795589	99799219	1000	+	.	gene_id "MSTRG.124815"; transcript_id "MSTRG.124815.30"; exon_number "6";
chr3	StringTie	transcript	99651937	99799204	1000	+	.	gene_id "MSTRG.124815"; transcript_id "MSTRG.124815.32";
chr3	StringTie	exon	99651937	99651962	1000	+	.	gene_id "MSTRG.124815"; transcript_id "MSTRG.124815.32"; exon_number "1";
chr3	StringTie	exon	99691399	99691568	1000	+	.	gene_id "MSTRG.124815"; transcript_id "MSTRG.124815.32"; exon_number "2";
chr3	StringTie	exon	99744897	99745021	1000	+	.	gene_id "MSTRG.124815"; transcript_id "MSTRG.124815.32"; exon_number "3";
chr3	StringTie	exon	99790680	99791010	1000	+	.	gene_id "MSTRG.124815"; transcript_id "MSTRG.124815.32"; exon_number "4";
chr3	StringTie	exon	99794227	99799204	1000	+	.	gene_id "MSTRG.124815"; transcript_id "MSTRG.124815.32"; exon_number "5";
chr3	StringTie	transcript	99665936	99748546	1000	+	.	gene_id "MSTRG.124815"; transcript_id "MSTRG.124815.33";
chr3	StringTie	exon	99665936	99665968	1000	+	.	gene_id "MSTRG.124815"; transcript_id "MSTRG.124815.33"; exon_number "1";
chr3	StringTie	exon	99675660	99675721	1000	+	.	gene_id "MSTRG.124815"; transcript_id "MSTRG.124815.33"; exon_number "2";
chr3	StringTie	exon	99691399	99691568	1000	+	.	gene_id "MSTRG.124815"; transcript_id "MSTRG.124815.33"; exon_number "3";
chr3	StringTie	exon	99703307	99707169	1000	+	.	gene_id "MSTRG.124815"; transcript_id "MSTRG.124815.33"; exon_number "4";
chr3	StringTie	exon	99744897	99745021	1000	+	.	gene_id "MSTRG.124815"; transcript_id "MSTRG.124815.33"; exon_number "5";
chr3	StringTie	exon	99748071	99748546	1000	+	.	gene_id "MSTRG.124815"; transcript_id "MSTRG.124815.33"; exon_number "6";
chr3	StringTie	transcript	99675660	99704374	1000	+	.	gene_id "MSTRG.124815"; transcript_id "MSTRG.124815.34";
chr3	StringTie	exon	99675660	99675721	1000	+	.	gene_id "MSTRG.124815"; transcript_id "MSTRG.124815.34"; exon_number "1";
chr3	StringTie	exon	99691399	99691584	1000	+	.	gene_id "MSTRG.124815"; transcript_id "MSTRG.124815.34"; exon_number "2";
chr3	StringTie	exon	99703307	99704374	1000	+	.	gene_id "MSTRG.124815"; transcript_id "MSTRG.124815.34"; exon_number "3";
chr3	StringTie	transcript	99675661	99711239	1000	+	.	gene_id "MSTRG.124815"; transcript_id "MSTRG.124815.35";
chr3	StringTie	exon	99675661	99675721	1000	+	.	gene_id "MSTRG.124815"; transcript_id "MSTRG.124815.35"; exon_number "1";
chr3	StringTie	exon	99691399	99691568	1000	+	.	gene_id "MSTRG.124815"; transcript_id "MSTRG.124815.35"; exon_number "2";
chr3	StringTie	exon	99711210	99711239	1000	+	.	gene_id "MSTRG.124815"; transcript_id "MSTRG.124815.35"; exon_number "3";
chr3	StringTie	transcript	99675666	99704089	1000	+	.	gene_id "MSTRG.124815"; transcript_id "MSTRG.124815.36";
chr3	StringTie	exon	99675666	99675721	1000	+	.	gene_id "MSTRG.124815"; transcript_id "MSTRG.124815.36"; exon_number "1";
chr3	StringTie	exon	99703307	99704089	1000	+	.	gene_id "MSTRG.124815"; transcript_id "MSTRG.124815.36"; exon_number "2";
chr3	StringTie	transcript	99685470	99702559	1000	+	.	gene_id "MSTRG.124815"; transcript_id "MSTRG.124815.37";
chr3	StringTie	exon	99685470	99685539	1000	+	.	gene_id "MSTRG.124815"; transcript_id "MSTRG.124815.37"; exon_number "1";
chr3	StringTie	exon	99691399	99691568	1000	+	.	gene_id "MSTRG.124815"; transcript_id "MSTRG.124815.37"; exon_number "2";
chr3	StringTie	exon	99702536	99702559	1000	+	.	gene_id "MSTRG.124815"; transcript_id "MSTRG.124815.37"; exon_number "3";
chr3	StringTie	transcript	99700312	99704380	1000	+	.	gene_id "MSTRG.124815"; transcript_id "MSTRG.124815.38";
chr3	StringTie	exon	99700312	99700466	1000	+	.	gene_id "MSTRG.124815"; transcript_id "MSTRG.124815.38"; exon_number "1";
chr3	StringTie	exon	99703307	99704380	1000	+	.	gene_id "MSTRG.124815"; transcript_id "MSTRG.124815.38"; exon_number "2";
chr3	StringTie	transcript	99706960	99799218	1000	+	.	gene_id "MSTRG.124815"; transcript_id "MSTRG.124815.39";
chr3	StringTie	exon	99706960	99707169	1000	+	.	gene_id "MSTRG.124815"; transcript_id "MSTRG.124815.39"; exon_number "1";
chr3	StringTie	exon	99744897	99745021	1000	+	.	gene_id "MSTRG.124815"; transcript_id "MSTRG.124815.39"; exon_number "2";
chr3	StringTie	exon	99790680	99791010	1000	+	.	gene_id "MSTRG.124815"; transcript_id "MSTRG.124815.39"; exon_number "3";
chr3	StringTie	exon	99794227	99799218	1000	+	.	gene_id "MSTRG.124815"; transcript_id "MSTRG.124815.39"; exon_number "4";
chr3	StringTie	transcript	99635642	99834543	1000	+	.	gene_id "MSTRG.124815"; transcript_id "MSTRG.124815.4";
chr3	StringTie	exon	99635642	99635662	1000	+	.	gene_id "MSTRG.124815"; transcript_id "MSTRG.124815.4"; exon_number "1";
chr3	StringTie	exon	99638456	99638664	1000	+	.	gene_id "MSTRG.124815"; transcript_id "MSTRG.124815.4"; exon_number "2";
chr3	StringTie	exon	99675660	99675721	1000	+	.	gene_id "MSTRG.124815"; transcript_id "MSTRG.124815.4"; exon_number "3";
chr3	StringTie	exon	99744897	99745021	1000	+	.	gene_id "MSTRG.124815"; transcript_id "MSTRG.124815.4"; exon_number "4";
chr3	StringTie	exon	99790680	99791010	1000	+	.	gene_id "MSTRG.124815"; transcript_id "MSTRG.124815.4"; exon_number "5";
chr3	StringTie	exon	99794230	99794382	1000	+	.	gene_id "MSTRG.124815"; transcript_id "MSTRG.124815.4"; exon_number "6";
chr3	StringTie	exon	99817726	99818042	1000	+	.	gene_id "MSTRG.124815"; transcript_id "MSTRG.124815.4"; exon_number "7";
chr3	StringTie	exon	99834531	99834543	1000	+	.	gene_id "MSTRG.124815"; transcript_id "MSTRG.124815.4"; exon_number "8";
chr3	StringTie	transcript	99729664	100181881	1000	+	.	gene_id "MSTRG.124815"; transcript_id "MSTRG.124815.41";
chr3	StringTie	exon	99729664	99729833	1000	+	.	gene_id "MSTRG.124815"; transcript_id "MSTRG.124815.41"; exon_number "1";
chr3	StringTie	exon	99744897	99745021	1000	+	.	gene_id "MSTRG.124815"; transcript_id "MSTRG.124815.41"; exon_number "2";
chr3	StringTie	exon	99749288	99749389	1000	+	.	gene_id "MSTRG.124815"; transcript_id "MSTRG.124815.41"; exon_number "3";
chr3	StringTie	exon	99774678	99774785	1000	+	.	gene_id "MSTRG.124815"; transcript_id "MSTRG.124815.41"; exon_number "4";
chr3	StringTie	exon	99777492	99777640	1000	+	.	gene_id "MSTRG.124815"; transcript_id "MSTRG.124815.41"; exon_number "5";
chr3	StringTie	exon	99790680	99791010	1000	+	.	gene_id "MSTRG.124815"; transcript_id "MSTRG.124815.41"; exon_number "6";
chr3	StringTie	exon	99794227	99794382	1000	+	.	gene_id "MSTRG.124815"; transcript_id "MSTRG.124815.41"; exon_number "7";
chr3	StringTie	exon	99817726	99818043	1000	+	.	gene_id "MSTRG.124815"; transcript_id "MSTRG.124815.41"; exon_number "8";
chr3	StringTie	exon	100146973	100147061	1000	+	.	gene_id "MSTRG.124815"; transcript_id "MSTRG.124815.41"; exon_number "9";
chr3	StringTie	exon	100160430	100160501	1000	+	.	gene_id "MSTRG.124815"; transcript_id "MSTRG.124815.41"; exon_number "10";
chr3	StringTie	exon	100162303	100162432	1000	+	.	gene_id "MSTRG.124815"; transcript_id "MSTRG.124815.41"; exon_number "11";
chr3	StringTie	exon	100166335	100166394	1000	+	.	gene_id "MSTRG.124815"; transcript_id "MSTRG.124815.41"; exon_number "12";
chr3	StringTie	exon	100167738	100167840	1000	+	.	gene_id "MSTRG.124815"; transcript_id "MSTRG.124815.41"; exon_number "13";
chr3	StringTie	exon	100171839	100171899	1000	+	.	gene_id "MSTRG.124815"; transcript_id "MSTRG.124815.41"; exon_number "14";
chr3	StringTie	exon	100172316	100172403	1000	+	.	gene_id "MSTRG.124815"; transcript_id "MSTRG.124815.41"; exon_number "15";
chr3	StringTie	exon	100176327	100176415	1000	+	.	gene_id "MSTRG.124815"; transcript_id "MSTRG.124815.41"; exon_number "16";
chr3	StringTie	exon	100178305	100181881	1000	+	.	gene_id "MSTRG.124815"; transcript_id "MSTRG.124815.41"; exon_number "17";
chr3	StringTie	transcript	99742230	99748472	1000	+	.	gene_id "MSTRG.124815"; transcript_id "MSTRG.124815.42";
chr3	StringTie	exon	99742230	99742253	1000	+	.	gene_id "MSTRG.124815"; transcript_id "MSTRG.124815.42"; exon_number "1";
chr3	StringTie	exon	99744897	99745021	1000	+	.	gene_id "MSTRG.124815"; transcript_id "MSTRG.124815.42"; exon_number "2";
chr3	StringTie	exon	99748071	99748472	1000	+	.	gene_id "MSTRG.124815"; transcript_id "MSTRG.124815.42"; exon_number "3";
chr3	StringTie	transcript	99744861	99799307	1000	+	.	gene_id "MSTRG.124815"; transcript_id "MSTRG.124815.43";
chr3	StringTie	exon	99744861	99745021	1000	+	.	gene_id "MSTRG.124815"; transcript_id "MSTRG.124815.43"; exon_number "1";
chr3	StringTie	exon	99774678	99774785	1000	+	.	gene_id "MSTRG.124815"; transcript_id "MSTRG.124815.43"; exon_number "2";
chr3	StringTie	exon	99777492	99777640	1000	+	.	gene_id "MSTRG.124815"; transcript_id "MSTRG.124815.43"; exon_number "3";
chr3	StringTie	exon	99790680	99791010	1000	+	.	gene_id "MSTRG.124815"; transcript_id "MSTRG.124815.43"; exon_number "4";
chr3	StringTie	exon	99794227	99799307	1000	+	.	gene_id "MSTRG.124815"; transcript_id "MSTRG.124815.43"; exon_number "5";
chr3	StringTie	transcript	99744889	100181732	1000	+	.	gene_id "MSTRG.124815"; transcript_id "MSTRG.124815.44";
chr3	StringTie	exon	99744889	99745021	1000	+	.	gene_id "MSTRG.124815"; transcript_id "MSTRG.124815.44"; exon_number "1";
chr3	StringTie	exon	99774678	99774785	1000	+	.	gene_id "MSTRG.124815"; transcript_id "MSTRG.124815.44"; exon_number "2";
chr3	StringTie	exon	99790680	99791010	1000	+	.	gene_id "MSTRG.124815"; transcript_id "MSTRG.124815.44"; exon_number "3";
chr3	StringTie	exon	99794227	99794382	1000	+	.	gene_id "MSTRG.124815"; transcript_id "MSTRG.124815.44"; exon_number "4";
chr3	StringTie	exon	99817726	99818043	1000	+	.	gene_id "MSTRG.124815"; transcript_id "MSTRG.124815.44"; exon_number "5";
chr3	StringTie	exon	100146973	100147061	1000	+	.	gene_id "MSTRG.124815"; transcript_id "MSTRG.124815.44"; exon_number "6";
chr3	StringTie	exon	100160430	100160501	1000	+	.	gene_id "MSTRG.124815"; transcript_id "MSTRG.124815.44"; exon_number "7";
chr3	StringTie	exon	100162303	100162432	1000	+	.	gene_id "MSTRG.124815"; transcript_id "MSTRG.124815.44"; exon_number "8";
chr3	StringTie	exon	100166335	100166394	1000	+	.	gene_id "MSTRG.124815"; transcript_id "MSTRG.124815.44"; exon_number "9";
chr3	StringTie	exon	100167738	100167840	1000	+	.	gene_id "MSTRG.124815"; transcript_id "MSTRG.124815.44"; exon_number "10";
chr3	StringTie	exon	100171839	100171899	1000	+	.	gene_id "MSTRG.124815"; transcript_id "MSTRG.124815.44"; exon_number "11";
chr3	StringTie	exon	100172316	100172403	1000	+	.	gene_id "MSTRG.124815"; transcript_id "MSTRG.124815.44"; exon_number "12";
chr3	StringTie	exon	100176327	100176415	1000	+	.	gene_id "MSTRG.124815"; transcript_id "MSTRG.124815.44"; exon_number "13";
chr3	StringTie	exon	100178305	100181732	1000	+	.	gene_id "MSTRG.124815"; transcript_id "MSTRG.124815.44"; exon_number "14";
chr3	StringTie	transcript	99744895	99799309	1000	+	.	gene_id "MSTRG.124815"; transcript_id "MSTRG.124815.45";
chr3	StringTie	exon	99744895	99745021	1000	+	.	gene_id "MSTRG.124815"; transcript_id "MSTRG.124815.45"; exon_number "1";
chr3	StringTie	exon	99774678	99774785	1000	+	.	gene_id "MSTRG.124815"; transcript_id "MSTRG.124815.45"; exon_number "2";
chr3	StringTie	exon	99790680	99791010	1000	+	.	gene_id "MSTRG.124815"; transcript_id "MSTRG.124815.45"; exon_number "3";
chr3	StringTie	exon	99794230	99799309	1000	+	.	gene_id "MSTRG.124815"; transcript_id "MSTRG.124815.45"; exon_number "4";
chr3	StringTie	transcript	99774801	99800544	1000	+	.	gene_id "MSTRG.124815"; transcript_id "MSTRG.124815.46";
chr3	StringTie	exon	99774801	99774836	1000	+	.	gene_id "MSTRG.124815"; transcript_id "MSTRG.124815.46"; exon_number "1";
chr3	StringTie	exon	99777492	99777640	1000	+	.	gene_id "MSTRG.124815"; transcript_id "MSTRG.124815.46"; exon_number "2";
chr3	StringTie	exon	99790680	99791010	1000	+	.	gene_id "MSTRG.124815"; transcript_id "MSTRG.124815.46"; exon_number "3";
chr3	StringTie	exon	99794227	99800544	1000	+	.	gene_id "MSTRG.124815"; transcript_id "MSTRG.124815.46"; exon_number "4";
chr3	StringTie	transcript	99777496	99799217	1000	+	.	gene_id "MSTRG.124815"; transcript_id "MSTRG.124815.47";
chr3	StringTie	exon	99777496	99777599	1000	+	.	gene_id "MSTRG.124815"; transcript_id "MSTRG.124815.47"; exon_number "1";
chr3	StringTie	exon	99790680	99791010	1000	+	.	gene_id "MSTRG.124815"; transcript_id "MSTRG.124815.47"; exon_number "2";
chr3	StringTie	exon	99794230	99799217	1000	+	.	gene_id "MSTRG.124815"; transcript_id "MSTRG.124815.47"; exon_number "3";
chr3	StringTie	transcript	99779542	99799217	1000	+	.	gene_id "MSTRG.124815"; transcript_id "MSTRG.124815.48";
chr3	StringTie	exon	99779542	99779629	1000	+	.	gene_id "MSTRG.124815"; transcript_id "MSTRG.124815.48"; exon_number "1";
chr3	StringTie	exon	99790680	99791010	1000	+	.	gene_id "MSTRG.124815"; transcript_id "MSTRG.124815.48"; exon_number "2";
chr3	StringTie	exon	99794230	99799217	1000	+	.	gene_id "MSTRG.124815"; transcript_id "MSTRG.124815.48"; exon_number "3";
chr3	StringTie	transcript	99786886	99799306	1000	+	.	gene_id "MSTRG.124815"; transcript_id "MSTRG.124815.49";
chr3	StringTie	exon	99786886	99790291	1000	+	.	gene_id "MSTRG.124815"; transcript_id "MSTRG.124815.49"; exon_number "1";
chr3	StringTie	exon	99790680	99791010	1000	+	.	gene_id "MSTRG.124815"; transcript_id "MSTRG.124815.49"; exon_number "2";
chr3	StringTie	exon	99794230	99799306	1000	+	.	gene_id "MSTRG.124815"; transcript_id "MSTRG.124815.49"; exon_number "3";
chr3	StringTie	transcript	99637290	99819644	1000	+	.	gene_id "MSTRG.124815"; transcript_id "MSTRG.124815.5";
chr3	StringTie	exon	99637290	99638664	1000	+	.	gene_id "MSTRG.124815"; transcript_id "MSTRG.124815.5"; exon_number "1";
chr3	StringTie	exon	99675660	99675721	1000	+	.	gene_id "MSTRG.124815"; transcript_id "MSTRG.124815.5"; exon_number "2";
chr3	StringTie	exon	99744897	99745021	1000	+	.	gene_id "MSTRG.124815"; transcript_id "MSTRG.124815.5"; exon_number "3";
chr3	StringTie	exon	99790680	99791010	1000	+	.	gene_id "MSTRG.124815"; transcript_id "MSTRG.124815.5"; exon_number "4";
chr3	StringTie	exon	99794230	99794382	1000	+	.	gene_id "MSTRG.124815"; transcript_id "MSTRG.124815.5"; exon_number "5";
chr3	StringTie	exon	99817726	99818043	1000	+	.	gene_id "MSTRG.124815"; transcript_id "MSTRG.124815.5"; exon_number "6";
chr3	StringTie	exon	99819233	99819644	1000	+	.	gene_id "MSTRG.124815"; transcript_id "MSTRG.124815.5"; exon_number "7";
chr3	StringTie	transcript	99817597	100181732	1000	+	.	gene_id "MSTRG.124815"; transcript_id "MSTRG.124815.50";
chr3	StringTie	exon	99817597	99818043	1000	+	.	gene_id "MSTRG.124815"; transcript_id "MSTRG.124815.50"; exon_number "1";
chr3	StringTie	exon	100010131	100010180	1000	+	.	gene_id "MSTRG.124815"; transcript_id "MSTRG.124815.50"; exon_number "2";
chr3	StringTie	exon	100146973	100147061	1000	+	.	gene_id "MSTRG.124815"; transcript_id "MSTRG.124815.50"; exon_number "3";
chr3	StringTie	exon	100160430	100160501	1000	+	.	gene_id "MSTRG.124815"; transcript_id "MSTRG.124815.50"; exon_number "4";
chr3	StringTie	exon	100162303	100162432	1000	+	.	gene_id "MSTRG.124815"; transcript_id "MSTRG.124815.50"; exon_number "5";
chr3	StringTie	exon	100166335	100166394	1000	+	.	gene_id "MSTRG.124815"; transcript_id "MSTRG.124815.50"; exon_number "6";
chr3	StringTie	exon	100167738	100167840	1000	+	.	gene_id "MSTRG.124815"; transcript_id "MSTRG.124815.50"; exon_number "7";
chr3	StringTie	exon	100171839	100171899	1000	+	.	gene_id "MSTRG.124815"; transcript_id "MSTRG.124815.50"; exon_number "8";
chr3	StringTie	exon	100172316	100172403	1000	+	.	gene_id "MSTRG.124815"; transcript_id "MSTRG.124815.50"; exon_number "9";
chr3	StringTie	exon	100176327	100176415	1000	+	.	gene_id "MSTRG.124815"; transcript_id "MSTRG.124815.50"; exon_number "10";
chr3	StringTie	exon	100178305	100181732	1000	+	.	gene_id "MSTRG.124815"; transcript_id "MSTRG.124815.50"; exon_number "11";
chr3	StringTie	transcript	99817747	100178657	1000	+	.	gene_id "MSTRG.124815"; transcript_id "MSTRG.124815.51";
chr3	StringTie	exon	99817747	99818043	1000	+	.	gene_id "MSTRG.124815"; transcript_id "MSTRG.124815.51"; exon_number "1";
chr3	StringTie	exon	100010131	100010180	1000	+	.	gene_id "MSTRG.124815"; transcript_id "MSTRG.124815.51"; exon_number "2";
chr3	StringTie	exon	100146973	100147061	1000	+	.	gene_id "MSTRG.124815"; transcript_id "MSTRG.124815.51"; exon_number "3";
chr3	StringTie	exon	100160430	100160501	1000	+	.	gene_id "MSTRG.124815"; transcript_id "MSTRG.124815.51"; exon_number "4";
chr3	StringTie	exon	100162306	100162432	1000	+	.	gene_id "MSTRG.124815"; transcript_id "MSTRG.124815.51"; exon_number "5";
chr3	StringTie	exon	100166335	100166394	1000	+	.	gene_id "MSTRG.124815"; transcript_id "MSTRG.124815.51"; exon_number "6";
chr3	StringTie	exon	100167738	100167840	1000	+	.	gene_id "MSTRG.124815"; transcript_id "MSTRG.124815.51"; exon_number "7";
chr3	StringTie	exon	100171839	100171899	1000	+	.	gene_id "MSTRG.124815"; transcript_id "MSTRG.124815.51"; exon_number "8";
chr3	StringTie	exon	100172316	100172403	1000	+	.	gene_id "MSTRG.124815"; transcript_id "MSTRG.124815.51"; exon_number "9";
chr3	StringTie	exon	100176327	100176415	1000	+	.	gene_id "MSTRG.124815"; transcript_id "MSTRG.124815.51"; exon_number "10";
chr3	StringTie	exon	100178305	100178657	1000	+	.	gene_id "MSTRG.124815"; transcript_id "MSTRG.124815.51"; exon_number "11";
chr3	StringTie	transcript	99817775	99819058	1000	+	.	gene_id "MSTRG.124815"; transcript_id "MSTRG.124815.52";
chr3	StringTie	exon	99817775	99818043	1000	+	.	gene_id "MSTRG.124815"; transcript_id "MSTRG.124815.52"; exon_number "1";
chr3	StringTie	exon	99819026	99819058	1000	+	.	gene_id "MSTRG.124815"; transcript_id "MSTRG.124815.52"; exon_number "2";
chr3	StringTie	transcript	99817823	100178672	1000	+	.	gene_id "MSTRG.124815"; transcript_id "MSTRG.124815.53";
chr3	StringTie	exon	99817823	99818043	1000	+	.	gene_id "MSTRG.124815"; transcript_id "MSTRG.124815.53"; exon_number "1";
chr3	StringTie	exon	100146973	100147061	1000	+	.	gene_id "MSTRG.124815"; transcript_id "MSTRG.124815.53"; exon_number "2";
chr3	StringTie	exon	100160430	100160501	1000	+	.	gene_id "MSTRG.124815"; transcript_id "MSTRG.124815.53"; exon_number "3";
chr3	StringTie	exon	100162306	100162432	1000	+	.	gene_id "MSTRG.124815"; transcript_id "MSTRG.124815.53"; exon_number "4";
chr3	StringTie	exon	100166335	100166394	1000	+	.	gene_id "MSTRG.124815"; transcript_id "MSTRG.124815.53"; exon_number "5";
chr3	StringTie	exon	100167738	100167840	1000	+	.	gene_id "MSTRG.124815"; transcript_id "MSTRG.124815.53"; exon_number "6";
chr3	StringTie	exon	100171839	100171899	1000	+	.	gene_id "MSTRG.124815"; transcript_id "MSTRG.124815.53"; exon_number "7";
chr3	StringTie	exon	100172316	100172403	1000	+	.	gene_id "MSTRG.124815"; transcript_id "MSTRG.124815.53"; exon_number "8";
chr3	StringTie	exon	100176327	100176415	1000	+	.	gene_id "MSTRG.124815"; transcript_id "MSTRG.124815.53"; exon_number "9";
chr3	StringTie	exon	100178305	100178672	1000	+	.	gene_id "MSTRG.124815"; transcript_id "MSTRG.124815.53"; exon_number "10";
chr3	StringTie	transcript	99817837	100182015	1000	+	.	gene_id "MSTRG.124815"; transcript_id "MSTRG.124815.55";
chr3	StringTie	exon	99817837	99818043	1000	+	.	gene_id "MSTRG.124815"; transcript_id "MSTRG.124815.55"; exon_number "1";
chr3	StringTie	exon	100051232	100051306	1000	+	.	gene_id "MSTRG.124815"; transcript_id "MSTRG.124815.55"; exon_number "2";
chr3	StringTie	exon	100146973	100147061	1000	+	.	gene_id "MSTRG.124815"; transcript_id "MSTRG.124815.55"; exon_number "3";
chr3	StringTie	exon	100160430	100160501	1000	+	.	gene_id "MSTRG.124815"; transcript_id "MSTRG.124815.55"; exon_number "4";
chr3	StringTie	exon	100162306	100162432	1000	+	.	gene_id "MSTRG.124815"; transcript_id "MSTRG.124815.55"; exon_number "5";
chr3	StringTie	exon	100166335	100166394	1000	+	.	gene_id "MSTRG.124815"; transcript_id "MSTRG.124815.55"; exon_number "6";
chr3	StringTie	exon	100167738	100167840	1000	+	.	gene_id "MSTRG.124815"; transcript_id "MSTRG.124815.55"; exon_number "7";
chr3	StringTie	exon	100171839	100171899	1000	+	.	gene_id "MSTRG.124815"; transcript_id "MSTRG.124815.55"; exon_number "8";
chr3	StringTie	exon	100172316	100172403	1000	+	.	gene_id "MSTRG.124815"; transcript_id "MSTRG.124815.55"; exon_number "9";
chr3	StringTie	exon	100176327	100176415	1000	+	.	gene_id "MSTRG.124815"; transcript_id "MSTRG.124815.55"; exon_number "10";
chr3	StringTie	exon	100178305	100182015	1000	+	.	gene_id "MSTRG.124815"; transcript_id "MSTRG.124815.55"; exon_number "11";
chr3	StringTie	transcript	99817842	100178669	1000	+	.	gene_id "MSTRG.124815"; transcript_id "MSTRG.124815.57";
chr3	StringTie	exon	99817842	99818043	1000	+	.	gene_id "MSTRG.124815"; transcript_id "MSTRG.124815.57"; exon_number "1";
chr3	StringTie	exon	100146976	100147061	1000	+	.	gene_id "MSTRG.124815"; transcript_id "MSTRG.124815.57"; exon_number "2";
chr3	StringTie	exon	100160430	100160501	1000	+	.	gene_id "MSTRG.124815"; transcript_id "MSTRG.124815.57"; exon_number "3";
chr3	StringTie	exon	100162303	100162432	1000	+	.	gene_id "MSTRG.124815"; transcript_id "MSTRG.124815.57"; exon_number "4";
chr3	StringTie	exon	100166335	100166394	1000	+	.	gene_id "MSTRG.124815"; transcript_id "MSTRG.124815.57"; exon_number "5";
chr3	StringTie	exon	100167738	100167840	1000	+	.	gene_id "MSTRG.124815"; transcript_id "MSTRG.124815.57"; exon_number "6";
chr3	StringTie	exon	100171839	100171899	1000	+	.	gene_id "MSTRG.124815"; transcript_id "MSTRG.124815.57"; exon_number "7";
chr3	StringTie	exon	100172316	100172403	1000	+	.	gene_id "MSTRG.124815"; transcript_id "MSTRG.124815.57"; exon_number "8";
chr3	StringTie	exon	100176327	100176415	1000	+	.	gene_id "MSTRG.124815"; transcript_id "MSTRG.124815.57"; exon_number "9";
chr3	StringTie	exon	100178305	100178669	1000	+	.	gene_id "MSTRG.124815"; transcript_id "MSTRG.124815.57"; exon_number "10";
chr3	StringTie	transcript	99817858	99820432	1000	+	.	gene_id "MSTRG.124815"; transcript_id "MSTRG.124815.58";
chr3	StringTie	exon	99817858	99818043	1000	+	.	gene_id "MSTRG.124815"; transcript_id "MSTRG.124815.58"; exon_number "1";
chr3	StringTie	exon	99820382	99820432	1000	+	.	gene_id "MSTRG.124815"; transcript_id "MSTRG.124815.58"; exon_number "2";
chr3	StringTie	transcript	99817883	100181827	1000	+	.	gene_id "MSTRG.124815"; transcript_id "MSTRG.124815.59";
chr3	StringTie	exon	99817883	99818043	1000	+	.	gene_id "MSTRG.124815"; transcript_id "MSTRG.124815.59"; exon_number "1";
chr3	StringTie	exon	100141530	100141645	1000	+	.	gene_id "MSTRG.124815"; transcript_id "MSTRG.124815.59"; exon_number "2";
chr3	StringTie	exon	100146973	100147061	1000	+	.	gene_id "MSTRG.124815"; transcript_id "MSTRG.124815.59"; exon_number "3";
chr3	StringTie	exon	100160430	100160501	1000	+	.	gene_id "MSTRG.124815"; transcript_id "MSTRG.124815.59"; exon_number "4";
chr3	StringTie	exon	100162303	100162432	1000	+	.	gene_id "MSTRG.124815"; transcript_id "MSTRG.124815.59"; exon_number "5";
chr3	StringTie	exon	100166335	100166394	1000	+	.	gene_id "MSTRG.124815"; transcript_id "MSTRG.124815.59"; exon_number "6";
chr3	StringTie	exon	100167738	100167840	1000	+	.	gene_id "MSTRG.124815"; transcript_id "MSTRG.124815.59"; exon_number "7";
chr3	StringTie	exon	100171839	100171899	1000	+	.	gene_id "MSTRG.124815"; transcript_id "MSTRG.124815.59"; exon_number "8";
chr3	StringTie	exon	100172316	100172403	1000	+	.	gene_id "MSTRG.124815"; transcript_id "MSTRG.124815.59"; exon_number "9";
chr3	StringTie	exon	100176327	100176415	1000	+	.	gene_id "MSTRG.124815"; transcript_id "MSTRG.124815.59"; exon_number "10";
chr3	StringTie	exon	100178305	100181827	1000	+	.	gene_id "MSTRG.124815"; transcript_id "MSTRG.124815.59"; exon_number "11";
chr3	StringTie	transcript	99637387	99799314	1000	+	.	gene_id "MSTRG.124815"; transcript_id "MSTRG.124815.6";
chr3	StringTie	exon	99637387	99638664	1000	+	.	gene_id "MSTRG.124815"; transcript_id "MSTRG.124815.6"; exon_number "1";
chr3	StringTie	exon	99651853	99651962	1000	+	.	gene_id "MSTRG.124815"; transcript_id "MSTRG.124815.6"; exon_number "2";
chr3	StringTie	exon	99675660	99675721	1000	+	.	gene_id "MSTRG.124815"; transcript_id "MSTRG.124815.6"; exon_number "3";
chr3	StringTie	exon	99744897	99745021	1000	+	.	gene_id "MSTRG.124815"; transcript_id "MSTRG.124815.6"; exon_number "4";
chr3	StringTie	exon	99774678	99774785	1000	+	.	gene_id "MSTRG.124815"; transcript_id "MSTRG.124815.6"; exon_number "5";
chr3	StringTie	exon	99777492	99777640	1000	+	.	gene_id "MSTRG.124815"; transcript_id "MSTRG.124815.6"; exon_number "6";
chr3	StringTie	exon	99790680	99791010	1000	+	.	gene_id "MSTRG.124815"; transcript_id "MSTRG.124815.6"; exon_number "7";
chr3	StringTie	exon	99794230	99799314	1000	+	.	gene_id "MSTRG.124815"; transcript_id "MSTRG.124815.6"; exon_number "8";
chr3	StringTie	transcript	99881529	100181644	1000	+	.	gene_id "MSTRG.124815"; transcript_id "MSTRG.124815.62";
chr3	StringTie	exon	99881529	99881910	1000	+	.	gene_id "MSTRG.124815"; transcript_id "MSTRG.124815.62"; exon_number "1";
chr3	StringTie	exon	100146973	100147061	1000	+	.	gene_id "MSTRG.124815"; transcript_id "MSTRG.124815.62"; exon_number "2";
chr3	StringTie	exon	100160430	100160501	1000	+	.	gene_id "MSTRG.124815"; transcript_id "MSTRG.124815.62"; exon_number "3";
chr3	StringTie	exon	100162303	100162432	1000	+	.	gene_id "MSTRG.124815"; transcript_id "MSTRG.124815.62"; exon_number "4";
chr3	StringTie	exon	100166335	100166394	1000	+	.	gene_id "MSTRG.124815"; transcript_id "MSTRG.124815.62"; exon_number "5";
chr3	StringTie	exon	100167738	100167840	1000	+	.	gene_id "MSTRG.124815"; transcript_id "MSTRG.124815.62"; exon_number "6";
chr3	StringTie	exon	100171839	100171899	1000	+	.	gene_id "MSTRG.124815"; transcript_id "MSTRG.124815.62"; exon_number "7";
chr3	StringTie	exon	100172316	100172403	1000	+	.	gene_id "MSTRG.124815"; transcript_id "MSTRG.124815.62"; exon_number "8";
chr3	StringTie	exon	100176327	100176415	1000	+	.	gene_id "MSTRG.124815"; transcript_id "MSTRG.124815.62"; exon_number "9";
chr3	StringTie	exon	100178305	100181644	1000	+	.	gene_id "MSTRG.124815"; transcript_id "MSTRG.124815.62"; exon_number "10";
chr3	StringTie	transcript	99925813	100181622	1000	+	.	gene_id "MSTRG.124815"; transcript_id "MSTRG.124815.63";
chr3	StringTie	exon	99925813	99925905	1000	+	.	gene_id "MSTRG.124815"; transcript_id "MSTRG.124815.63"; exon_number "1";
chr3	StringTie	exon	100010131	100010180	1000	+	.	gene_id "MSTRG.124815"; transcript_id "MSTRG.124815.63"; exon_number "2";
chr3	StringTie	exon	100146973	100147061	1000	+	.	gene_id "MSTRG.124815"; transcript_id "MSTRG.124815.63"; exon_number "3";
chr3	StringTie	exon	100160430	100160501	1000	+	.	gene_id "MSTRG.124815"; transcript_id "MSTRG.124815.63"; exon_number "4";
chr3	StringTie	exon	100162303	100162432	1000	+	.	gene_id "MSTRG.124815"; transcript_id "MSTRG.124815.63"; exon_number "5";
chr3	StringTie	exon	100166335	100166394	1000	+	.	gene_id "MSTRG.124815"; transcript_id "MSTRG.124815.63"; exon_number "6";
chr3	StringTie	exon	100167738	100167840	1000	+	.	gene_id "MSTRG.124815"; transcript_id "MSTRG.124815.63"; exon_number "7";
chr3	StringTie	exon	100171839	100171899	1000	+	.	gene_id "MSTRG.124815"; transcript_id "MSTRG.124815.63"; exon_number "8";
chr3	StringTie	exon	100172316	100172403	1000	+	.	gene_id "MSTRG.124815"; transcript_id "MSTRG.124815.63"; exon_number "9";
chr3	StringTie	exon	100176327	100176415	1000	+	.	gene_id "MSTRG.124815"; transcript_id "MSTRG.124815.63"; exon_number "10";
chr3	StringTie	exon	100178305	100181622	1000	+	.	gene_id "MSTRG.124815"; transcript_id "MSTRG.124815.63"; exon_number "11";
chr3	StringTie	transcript	100003823	100012385	1000	+	.	gene_id "MSTRG.124815"; transcript_id "MSTRG.124815.64";
chr3	StringTie	exon	100003823	100004149	1000	+	.	gene_id "MSTRG.124815"; transcript_id "MSTRG.124815.64"; exon_number "1";
chr3	StringTie	exon	100010131	100011758	1000	+	.	gene_id "MSTRG.124815"; transcript_id "MSTRG.124815.64"; exon_number "2";
chr3	StringTie	exon	100012244	100012385	1000	+	.	gene_id "MSTRG.124815"; transcript_id "MSTRG.124815.64"; exon_number "3";
chr3	StringTie	transcript	100003931	100023485	1000	+	.	gene_id "MSTRG.124815"; transcript_id "MSTRG.124815.65";
chr3	StringTie	exon	100003931	100004149	1000	+	.	gene_id "MSTRG.124815"; transcript_id "MSTRG.124815.65"; exon_number "1";
chr3	StringTie	exon	100023319	100023485	1000	+	.	gene_id "MSTRG.124815"; transcript_id "MSTRG.124815.65"; exon_number "2";
chr3	StringTie	transcript	100009732	100010230	1000	+	.	gene_id "MSTRG.124815"; transcript_id "MSTRG.124815.66";
chr3	StringTie	exon	100009732	100009897	1000	+	.	gene_id "MSTRG.124815"; transcript_id "MSTRG.124815.66"; exon_number "1";
chr3	StringTie	exon	100010131	100010230	1000	+	.	gene_id "MSTRG.124815"; transcript_id "MSTRG.124815.66"; exon_number "2";
chr3	StringTie	transcript	100024817	100035900	1000	+	.	gene_id "MSTRG.124815"; transcript_id "MSTRG.124815.67";
chr3	StringTie	exon	100024817	100024955	1000	+	.	gene_id "MSTRG.124815"; transcript_id "MSTRG.124815.67"; exon_number "1";
chr3	StringTie	exon	100025428	100025558	1000	+	.	gene_id "MSTRG.124815"; transcript_id "MSTRG.124815.67"; exon_number "2";
chr3	StringTie	exon	100033261	100035900	1000	+	.	gene_id "MSTRG.124815"; transcript_id "MSTRG.124815.67"; exon_number "3";
chr3	StringTie	transcript	100114945	100181796	1000	+	.	gene_id "MSTRG.124815"; transcript_id "MSTRG.124815.69";
chr3	StringTie	exon	100114945	100114998	1000	+	.	gene_id "MSTRG.124815"; transcript_id "MSTRG.124815.69"; exon_number "1";
chr3	StringTie	exon	100141530	100141633	1000	+	.	gene_id "MSTRG.124815"; transcript_id "MSTRG.124815.69"; exon_number "2";
chr3	StringTie	exon	100146973	100147061	1000	+	.	gene_id "MSTRG.124815"; transcript_id "MSTRG.124815.69"; exon_number "3";
chr3	StringTie	exon	100160430	100160501	1000	+	.	gene_id "MSTRG.124815"; transcript_id "MSTRG.124815.69"; exon_number "4";
chr3	StringTie	exon	100162303	100162432	1000	+	.	gene_id "MSTRG.124815"; transcript_id "MSTRG.124815.69"; exon_number "5";
chr3	StringTie	exon	100166335	100166394	1000	+	.	gene_id "MSTRG.124815"; transcript_id "MSTRG.124815.69"; exon_number "6";
chr3	StringTie	exon	100167738	100167840	1000	+	.	gene_id "MSTRG.124815"; transcript_id "MSTRG.124815.69"; exon_number "7";
chr3	StringTie	exon	100171839	100171899	1000	+	.	gene_id "MSTRG.124815"; transcript_id "MSTRG.124815.69"; exon_number "8";
chr3	StringTie	exon	100172316	100172403	1000	+	.	gene_id "MSTRG.124815"; transcript_id "MSTRG.124815.69"; exon_number "9";
chr3	StringTie	exon	100176327	100176415	1000	+	.	gene_id "MSTRG.124815"; transcript_id "MSTRG.124815.69"; exon_number "10";
chr3	StringTie	exon	100178305	100181796	1000	+	.	gene_id "MSTRG.124815"; transcript_id "MSTRG.124815.69"; exon_number "11";
chr3	StringTie	transcript	99637405	99659298	1000	+	.	gene_id "MSTRG.124815"; transcript_id "MSTRG.124815.7";
chr3	StringTie	exon	99637405	99638664	1000	+	.	gene_id "MSTRG.124815"; transcript_id "MSTRG.124815.7"; exon_number "1";
chr3	StringTie	exon	99657846	99659298	1000	+	.	gene_id "MSTRG.124815"; transcript_id "MSTRG.124815.7"; exon_number "2";
chr3	StringTie	transcript	100123471	100178679	1000	+	.	gene_id "MSTRG.124815"; transcript_id "MSTRG.124815.70";
chr3	StringTie	exon	100123471	100123781	1000	+	.	gene_id "MSTRG.124815"; transcript_id "MSTRG.124815.70"; exon_number "1";
chr3	StringTie	exon	100146973	100147061	1000	+	.	gene_id "MSTRG.124815"; transcript_id "MSTRG.124815.70"; exon_number "2";
chr3	StringTie	exon	100160430	100160501	1000	+	.	gene_id "MSTRG.124815"; transcript_id "MSTRG.124815.70"; exon_number "3";
chr3	StringTie	exon	100162303	100162432	1000	+	.	gene_id "MSTRG.124815"; transcript_id "MSTRG.124815.70"; exon_number "4";
chr3	StringTie	exon	100166335	100166394	1000	+	.	gene_id "MSTRG.124815"; transcript_id "MSTRG.124815.70"; exon_number "5";
chr3	StringTie	exon	100167738	100167840	1000	+	.	gene_id "MSTRG.124815"; transcript_id "MSTRG.124815.70"; exon_number "6";
chr3	StringTie	exon	100178305	100178679	1000	+	.	gene_id "MSTRG.124815"; transcript_id "MSTRG.124815.70"; exon_number "7";
chr3	StringTie	transcript	100123718	100178670	1000	+	.	gene_id "MSTRG.124815"; transcript_id "MSTRG.124815.71";
chr3	StringTie	exon	100123718	100123781	1000	+	.	gene_id "MSTRG.124815"; transcript_id "MSTRG.124815.71"; exon_number "1";
chr3	StringTie	exon	100146973	100147061	1000	+	.	gene_id "MSTRG.124815"; transcript_id "MSTRG.124815.71"; exon_number "2";
chr3	StringTie	exon	100160430	100160501	1000	+	.	gene_id "MSTRG.124815"; transcript_id "MSTRG.124815.71"; exon_number "3";
chr3	StringTie	exon	100162303	100162432	1000	+	.	gene_id "MSTRG.124815"; transcript_id "MSTRG.124815.71"; exon_number "4";
chr3	StringTie	exon	100166335	100166394	1000	+	.	gene_id "MSTRG.124815"; transcript_id "MSTRG.124815.71"; exon_number "5";
chr3	StringTie	exon	100167738	100167840	1000	+	.	gene_id "MSTRG.124815"; transcript_id "MSTRG.124815.71"; exon_number "6";
chr3	StringTie	exon	100171839	100171899	1000	+	.	gene_id "MSTRG.124815"; transcript_id "MSTRG.124815.71"; exon_number "7";
chr3	StringTie	exon	100172316	100172403	1000	+	.	gene_id "MSTRG.124815"; transcript_id "MSTRG.124815.71"; exon_number "8";
chr3	StringTie	exon	100176327	100176415	1000	+	.	gene_id "MSTRG.124815"; transcript_id "MSTRG.124815.71"; exon_number "9";
chr3	StringTie	exon	100178305	100178670	1000	+	.	gene_id "MSTRG.124815"; transcript_id "MSTRG.124815.71"; exon_number "10";
chr3	StringTie	transcript	100124089	100181711	1000	+	.	gene_id "MSTRG.124815"; transcript_id "MSTRG.124815.72";
chr3	StringTie	exon	100124089	100124266	1000	+	.	gene_id "MSTRG.124815"; transcript_id "MSTRG.124815.72"; exon_number "1";
chr3	StringTie	exon	100146973	100147061	1000	+	.	gene_id "MSTRG.124815"; transcript_id "MSTRG.124815.72"; exon_number "2";
chr3	StringTie	exon	100160430	100160501	1000	+	.	gene_id "MSTRG.124815"; transcript_id "MSTRG.124815.72"; exon_number "3";
chr3	StringTie	exon	100162303	100162432	1000	+	.	gene_id "MSTRG.124815"; transcript_id "MSTRG.124815.72"; exon_number "4";
chr3	StringTie	exon	100166335	100166394	1000	+	.	gene_id "MSTRG.124815"; transcript_id "MSTRG.124815.72"; exon_number "5";
chr3	StringTie	exon	100167738	100167840	1000	+	.	gene_id "MSTRG.124815"; transcript_id "MSTRG.124815.72"; exon_number "6";
chr3	StringTie	exon	100171839	100171899	1000	+	.	gene_id "MSTRG.124815"; transcript_id "MSTRG.124815.72"; exon_number "7";
chr3	StringTie	exon	100172316	100172403	1000	+	.	gene_id "MSTRG.124815"; transcript_id "MSTRG.124815.72"; exon_number "8";
chr3	StringTie	exon	100176327	100176415	1000	+	.	gene_id "MSTRG.124815"; transcript_id "MSTRG.124815.72"; exon_number "9";
chr3	StringTie	exon	100178305	100181711	1000	+	.	gene_id "MSTRG.124815"; transcript_id "MSTRG.124815.72"; exon_number "10";
chr3	StringTie	transcript	100124208	100182069	1000	+	.	gene_id "MSTRG.124815"; transcript_id "MSTRG.124815.73";
chr3	StringTie	exon	100124208	100124266	1000	+	.	gene_id "MSTRG.124815"; transcript_id "MSTRG.124815.73"; exon_number "1";
chr3	StringTie	exon	100141542	100141633	1000	+	.	gene_id "MSTRG.124815"; transcript_id "MSTRG.124815.73"; exon_number "2";
chr3	StringTie	exon	100146973	100147061	1000	+	.	gene_id "MSTRG.124815"; transcript_id "MSTRG.124815.73"; exon_number "3";
chr3	StringTie	exon	100160430	100160501	1000	+	.	gene_id "MSTRG.124815"; transcript_id "MSTRG.124815.73"; exon_number "4";
chr3	StringTie	exon	100162303	100162432	1000	+	.	gene_id "MSTRG.124815"; transcript_id "MSTRG.124815.73"; exon_number "5";
chr3	StringTie	exon	100166335	100166394	1000	+	.	gene_id "MSTRG.124815"; transcript_id "MSTRG.124815.73"; exon_number "6";
chr3	StringTie	exon	100167738	100167840	1000	+	.	gene_id "MSTRG.124815"; transcript_id "MSTRG.124815.73"; exon_number "7";
chr3	StringTie	exon	100171839	100171899	1000	+	.	gene_id "MSTRG.124815"; transcript_id "MSTRG.124815.73"; exon_number "8";
chr3	StringTie	exon	100172316	100172403	1000	+	.	gene_id "MSTRG.124815"; transcript_id "MSTRG.124815.73"; exon_number "9";
chr3	StringTie	exon	100176327	100176415	1000	+	.	gene_id "MSTRG.124815"; transcript_id "MSTRG.124815.73"; exon_number "10";
chr3	StringTie	exon	100178305	100182069	1000	+	.	gene_id "MSTRG.124815"; transcript_id "MSTRG.124815.73"; exon_number "11";
chr3	StringTie	transcript	100124208	100178622	1000	+	.	gene_id "MSTRG.124815"; transcript_id "MSTRG.124815.74";
chr3	StringTie	exon	100124208	100124266	1000	+	.	gene_id "MSTRG.124815"; transcript_id "MSTRG.124815.74"; exon_number "1";
chr3	StringTie	exon	100141542	100141645	1000	+	.	gene_id "MSTRG.124815"; transcript_id "MSTRG.124815.74"; exon_number "2";
chr3	StringTie	exon	100146973	100147061	1000	+	.	gene_id "MSTRG.124815"; transcript_id "MSTRG.124815.74"; exon_number "3";
chr3	StringTie	exon	100160430	100160501	1000	+	.	gene_id "MSTRG.124815"; transcript_id "MSTRG.124815.74"; exon_number "4";
chr3	StringTie	exon	100162303	100162432	1000	+	.	gene_id "MSTRG.124815"; transcript_id "MSTRG.124815.74"; exon_number "5";
chr3	StringTie	exon	100166335	100166394	1000	+	.	gene_id "MSTRG.124815"; transcript_id "MSTRG.124815.74"; exon_number "6";
chr3	StringTie	exon	100167738	100167840	1000	+	.	gene_id "MSTRG.124815"; transcript_id "MSTRG.124815.74"; exon_number "7";
chr3	StringTie	exon	100171839	100171899	1000	+	.	gene_id "MSTRG.124815"; transcript_id "MSTRG.124815.74"; exon_number "8";
chr3	StringTie	exon	100172316	100172403	1000	+	.	gene_id "MSTRG.124815"; transcript_id "MSTRG.124815.74"; exon_number "9";
chr3	StringTie	exon	100176327	100176415	1000	+	.	gene_id "MSTRG.124815"; transcript_id "MSTRG.124815.74"; exon_number "10";
chr3	StringTie	exon	100178305	100178622	1000	+	.	gene_id "MSTRG.124815"; transcript_id "MSTRG.124815.74"; exon_number "11";
chr3	StringTie	transcript	100124241	100181852	1000	+	.	gene_id "MSTRG.124815"; transcript_id "MSTRG.124815.75";
chr3	StringTie	exon	100124241	100124266	1000	+	.	gene_id "MSTRG.124815"; transcript_id "MSTRG.124815.75"; exon_number "1";
chr3	StringTie	exon	100141530	100141633	1000	+	.	gene_id "MSTRG.124815"; transcript_id "MSTRG.124815.75"; exon_number "2";
chr3	StringTie	exon	100146973	100147061	1000	+	.	gene_id "MSTRG.124815"; transcript_id "MSTRG.124815.75"; exon_number "3";
chr3	StringTie	exon	100160430	100160501	1000	+	.	gene_id "MSTRG.124815"; transcript_id "MSTRG.124815.75"; exon_number "4";
chr3	StringTie	exon	100162303	100162432	1000	+	.	gene_id "MSTRG.124815"; transcript_id "MSTRG.124815.75"; exon_number "5";
chr3	StringTie	exon	100166335	100166394	1000	+	.	gene_id "MSTRG.124815"; transcript_id "MSTRG.124815.75"; exon_number "6";
chr3	StringTie	exon	100167738	100167840	1000	+	.	gene_id "MSTRG.124815"; transcript_id "MSTRG.124815.75"; exon_number "7";
chr3	StringTie	exon	100171839	100171899	1000	+	.	gene_id "MSTRG.124815"; transcript_id "MSTRG.124815.75"; exon_number "8";
chr3	StringTie	exon	100172316	100172403	1000	+	.	gene_id "MSTRG.124815"; transcript_id "MSTRG.124815.75"; exon_number "9";
chr3	StringTie	exon	100176327	100176415	1000	+	.	gene_id "MSTRG.124815"; transcript_id "MSTRG.124815.75"; exon_number "10";
chr3	StringTie	exon	100178305	100181852	1000	+	.	gene_id "MSTRG.124815"; transcript_id "MSTRG.124815.75"; exon_number "11";
chr3	StringTie	transcript	100127742	100182088	1000	+	.	gene_id "MSTRG.124815"; transcript_id "MSTRG.124815.76";
chr3	StringTie	exon	100127742	100127835	1000	+	.	gene_id "MSTRG.124815"; transcript_id "MSTRG.124815.76"; exon_number "1";
chr3	StringTie	exon	100141530	100141633	1000	+	.	gene_id "MSTRG.124815"; transcript_id "MSTRG.124815.76"; exon_number "2";
chr3	StringTie	exon	100146973	100147061	1000	+	.	gene_id "MSTRG.124815"; transcript_id "MSTRG.124815.76"; exon_number "3";
chr3	StringTie	exon	100160430	100160501	1000	+	.	gene_id "MSTRG.124815"; transcript_id "MSTRG.124815.76"; exon_number "4";
chr3	StringTie	exon	100162303	100162432	1000	+	.	gene_id "MSTRG.124815"; transcript_id "MSTRG.124815.76"; exon_number "5";
chr3	StringTie	exon	100166335	100166394	1000	+	.	gene_id "MSTRG.124815"; transcript_id "MSTRG.124815.76"; exon_number "6";
chr3	StringTie	exon	100167738	100167840	1000	+	.	gene_id "MSTRG.124815"; transcript_id "MSTRG.124815.76"; exon_number "7";
chr3	StringTie	exon	100171839	100171899	1000	+	.	gene_id "MSTRG.124815"; transcript_id "MSTRG.124815.76"; exon_number "8";
chr3	StringTie	exon	100172316	100172403	1000	+	.	gene_id "MSTRG.124815"; transcript_id "MSTRG.124815.76"; exon_number "9";
chr3	StringTie	exon	100176327	100176415	1000	+	.	gene_id "MSTRG.124815"; transcript_id "MSTRG.124815.76"; exon_number "10";
chr3	StringTie	exon	100178305	100182088	1000	+	.	gene_id "MSTRG.124815"; transcript_id "MSTRG.124815.76"; exon_number "11";
chr3	StringTie	transcript	100127810	100178640	1000	+	.	gene_id "MSTRG.124815"; transcript_id "MSTRG.124815.77";
chr3	StringTie	exon	100127810	100127835	1000	+	.	gene_id "MSTRG.124815"; transcript_id "MSTRG.124815.77"; exon_number "1";
chr3	StringTie	exon	100146973	100147061	1000	+	.	gene_id "MSTRG.124815"; transcript_id "MSTRG.124815.77"; exon_number "2";
chr3	StringTie	exon	100160430	100160501	1000	+	.	gene_id "MSTRG.124815"; transcript_id "MSTRG.124815.77"; exon_number "3";
chr3	StringTie	exon	100162303	100162432	1000	+	.	gene_id "MSTRG.124815"; transcript_id "MSTRG.124815.77"; exon_number "4";
chr3	StringTie	exon	100166335	100166394	1000	+	.	gene_id "MSTRG.124815"; transcript_id "MSTRG.124815.77"; exon_number "5";
chr3	StringTie	exon	100167738	100167840	1000	+	.	gene_id "MSTRG.124815"; transcript_id "MSTRG.124815.77"; exon_number "6";
chr3	StringTie	exon	100171839	100171899	1000	+	.	gene_id "MSTRG.124815"; transcript_id "MSTRG.124815.77"; exon_number "7";
chr3	StringTie	exon	100172316	100172403	1000	+	.	gene_id "MSTRG.124815"; transcript_id "MSTRG.124815.77"; exon_number "8";
chr3	StringTie	exon	100176327	100176415	1000	+	.	gene_id "MSTRG.124815"; transcript_id "MSTRG.124815.77"; exon_number "9";
chr3	StringTie	exon	100178305	100178640	1000	+	.	gene_id "MSTRG.124815"; transcript_id "MSTRG.124815.77"; exon_number "10";
chr3	StringTie	transcript	100141534	100181496	1000	+	.	gene_id "MSTRG.124815"; transcript_id "MSTRG.124815.78";
chr3	StringTie	exon	100141534	100141633	1000	+	.	gene_id "MSTRG.124815"; transcript_id "MSTRG.124815.78"; exon_number "1";
chr3	StringTie	exon	100146976	100147061	1000	+	.	gene_id "MSTRG.124815"; transcript_id "MSTRG.124815.78"; exon_number "2";
chr3	StringTie	exon	100160430	100160501	1000	+	.	gene_id "MSTRG.124815"; transcript_id "MSTRG.124815.78"; exon_number "3";
chr3	StringTie	exon	100162303	100162432	1000	+	.	gene_id "MSTRG.124815"; transcript_id "MSTRG.124815.78"; exon_number "4";
chr3	StringTie	exon	100166335	100166394	1000	+	.	gene_id "MSTRG.124815"; transcript_id "MSTRG.124815.78"; exon_number "5";
chr3	StringTie	exon	100167738	100167840	1000	+	.	gene_id "MSTRG.124815"; transcript_id "MSTRG.124815.78"; exon_number "6";
chr3	StringTie	exon	100171839	100171899	1000	+	.	gene_id "MSTRG.124815"; transcript_id "MSTRG.124815.78"; exon_number "7";
chr3	StringTie	exon	100172316	100172403	1000	+	.	gene_id "MSTRG.124815"; transcript_id "MSTRG.124815.78"; exon_number "8";
chr3	StringTie	exon	100176327	100176415	1000	+	.	gene_id "MSTRG.124815"; transcript_id "MSTRG.124815.78"; exon_number "9";
chr3	StringTie	exon	100178305	100181496	1000	+	.	gene_id "MSTRG.124815"; transcript_id "MSTRG.124815.78"; exon_number "10";
chr3	StringTie	transcript	100141545	100181705	1000	+	.	gene_id "MSTRG.124815"; transcript_id "MSTRG.124815.79";
chr3	StringTie	exon	100141545	100141633	1000	+	.	gene_id "MSTRG.124815"; transcript_id "MSTRG.124815.79"; exon_number "1";
chr3	StringTie	exon	100146973	100147061	1000	+	.	gene_id "MSTRG.124815"; transcript_id "MSTRG.124815.79"; exon_number "2";
chr3	StringTie	exon	100160430	100160501	1000	+	.	gene_id "MSTRG.124815"; transcript_id "MSTRG.124815.79"; exon_number "3";
chr3	StringTie	exon	100162303	100162432	1000	+	.	gene_id "MSTRG.124815"; transcript_id "MSTRG.124815.79"; exon_number "4";
chr3	StringTie	exon	100166335	100166394	1000	+	.	gene_id "MSTRG.124815"; transcript_id "MSTRG.124815.79"; exon_number "5";
chr3	StringTie	exon	100167738	100167840	1000	+	.	gene_id "MSTRG.124815"; transcript_id "MSTRG.124815.79"; exon_number "6";
chr3	StringTie	exon	100178305	100181705	1000	+	.	gene_id "MSTRG.124815"; transcript_id "MSTRG.124815.79"; exon_number "7";
chr3	StringTie	transcript	99638365	100181863	1000	+	.	gene_id "MSTRG.124815"; transcript_id "MSTRG.124815.8";
chr3	StringTie	exon	99638365	99638664	1000	+	.	gene_id "MSTRG.124815"; transcript_id "MSTRG.124815.8"; exon_number "1";
chr3	StringTie	exon	99675660	99675721	1000	+	.	gene_id "MSTRG.124815"; transcript_id "MSTRG.124815.8"; exon_number "2";
chr3	StringTie	exon	99744897	99745021	1000	+	.	gene_id "MSTRG.124815"; transcript_id "MSTRG.124815.8"; exon_number "3";
chr3	StringTie	exon	99790680	99791010	1000	+	.	gene_id "MSTRG.124815"; transcript_id "MSTRG.124815.8"; exon_number "4";
chr3	StringTie	exon	99794227	99794382	1000	+	.	gene_id "MSTRG.124815"; transcript_id "MSTRG.124815.8"; exon_number "5";
chr3	StringTie	exon	99817726	99818043	1000	+	.	gene_id "MSTRG.124815"; transcript_id "MSTRG.124815.8"; exon_number "6";
chr3	StringTie	exon	100146973	100147061	1000	+	.	gene_id "MSTRG.124815"; transcript_id "MSTRG.124815.8"; exon_number "7";
chr3	StringTie	exon	100160430	100160501	1000	+	.	gene_id "MSTRG.124815"; transcript_id "MSTRG.124815.8"; exon_number "8";
chr3	StringTie	exon	100162303	100162432	1000	+	.	gene_id "MSTRG.124815"; transcript_id "MSTRG.124815.8"; exon_number "9";
chr3	StringTie	exon	100166335	100166394	1000	+	.	gene_id "MSTRG.124815"; transcript_id "MSTRG.124815.8"; exon_number "10";
chr3	StringTie	exon	100167738	100167840	1000	+	.	gene_id "MSTRG.124815"; transcript_id "MSTRG.124815.8"; exon_number "11";
chr3	StringTie	exon	100171839	100171899	1000	+	.	gene_id "MSTRG.124815"; transcript_id "MSTRG.124815.8"; exon_number "12";
chr3	StringTie	exon	100172316	100172403	1000	+	.	gene_id "MSTRG.124815"; transcript_id "MSTRG.124815.8"; exon_number "13";
chr3	StringTie	exon	100176327	100176415	1000	+	.	gene_id "MSTRG.124815"; transcript_id "MSTRG.124815.8"; exon_number "14";
chr3	StringTie	exon	100178305	100181863	1000	+	.	gene_id "MSTRG.124815"; transcript_id "MSTRG.124815.8"; exon_number "15";
chr3	StringTie	transcript	100141593	100178655	1000	+	.	gene_id "MSTRG.124815"; transcript_id "MSTRG.124815.80";
chr3	StringTie	exon	100141593	100141633	1000	+	.	gene_id "MSTRG.124815"; transcript_id "MSTRG.124815.80"; exon_number "1";
chr3	StringTie	exon	100146973	100147061	1000	+	.	gene_id "MSTRG.124815"; transcript_id "MSTRG.124815.80"; exon_number "2";
chr3	StringTie	exon	100160430	100160501	1000	+	.	gene_id "MSTRG.124815"; transcript_id "MSTRG.124815.80"; exon_number "3";
chr3	StringTie	exon	100162303	100162432	1000	+	.	gene_id "MSTRG.124815"; transcript_id "MSTRG.124815.80"; exon_number "4";
chr3	StringTie	exon	100166335	100166394	1000	+	.	gene_id "MSTRG.124815"; transcript_id "MSTRG.124815.80"; exon_number "5";
chr3	StringTie	exon	100167738	100167843	1000	+	.	gene_id "MSTRG.124815"; transcript_id "MSTRG.124815.80"; exon_number "6";
chr3	StringTie	exon	100171838	100171899	1000	+	.	gene_id "MSTRG.124815"; transcript_id "MSTRG.124815.80"; exon_number "7";
chr3	StringTie	exon	100172316	100172403	1000	+	.	gene_id "MSTRG.124815"; transcript_id "MSTRG.124815.80"; exon_number "8";
chr3	StringTie	exon	100176327	100176415	1000	+	.	gene_id "MSTRG.124815"; transcript_id "MSTRG.124815.80"; exon_number "9";
chr3	StringTie	exon	100178305	100178655	1000	+	.	gene_id "MSTRG.124815"; transcript_id "MSTRG.124815.80"; exon_number "10";
chr3	StringTie	transcript	100164868	100178655	1000	+	.	gene_id "MSTRG.124815"; transcript_id "MSTRG.124815.83";
chr3	StringTie	exon	100164868	100165161	1000	+	.	gene_id "MSTRG.124815"; transcript_id "MSTRG.124815.83"; exon_number "1";
chr3	StringTie	exon	100166335	100166394	1000	+	.	gene_id "MSTRG.124815"; transcript_id "MSTRG.124815.83"; exon_number "2";
chr3	StringTie	exon	100167738	100167840	1000	+	.	gene_id "MSTRG.124815"; transcript_id "MSTRG.124815.83"; exon_number "3";
chr3	StringTie	exon	100171839	100171899	1000	+	.	gene_id "MSTRG.124815"; transcript_id "MSTRG.124815.83"; exon_number "4";
chr3	StringTie	exon	100172316	100172403	1000	+	.	gene_id "MSTRG.124815"; transcript_id "MSTRG.124815.83"; exon_number "5";
chr3	StringTie	exon	100176327	100176415	1000	+	.	gene_id "MSTRG.124815"; transcript_id "MSTRG.124815.83"; exon_number "6";
chr3	StringTie	exon	100178305	100178655	1000	+	.	gene_id "MSTRG.124815"; transcript_id "MSTRG.124815.83"; exon_number "7";
chr3	StringTie	transcript	99638382	99651519	1000	+	.	gene_id "MSTRG.124815"; transcript_id "MSTRG.124815.9";
chr3	StringTie	exon	99638382	99638664	1000	+	.	gene_id "MSTRG.124815"; transcript_id "MSTRG.124815.9"; exon_number "1";
chr3	StringTie	exon	99651411	99651519	1000	+	.	gene_id "MSTRG.124815"; transcript_id "MSTRG.124815.9"; exon_number "2";
chr3	StringTie	transcript	99637257	99638940	1000	-	.	gene_id "MSTRG.124816"; transcript_id "MSTRG.124816.1";
chr3	StringTie	exon	99637257	99637934	1000	-	.	gene_id "MSTRG.124816"; transcript_id "MSTRG.124816.1"; exon_number "1";
chr3	StringTie	exon	99638587	99638940	1000	-	.	gene_id "MSTRG.124816"; transcript_id "MSTRG.124816.1"; exon_number "2";
chr3	StringTie	transcript	99637454	99638815	1000	-	.	gene_id "MSTRG.124816"; transcript_id "MSTRG.124816.2";
chr3	StringTie	exon	99637454	99637934	1000	-	.	gene_id "MSTRG.124816"; transcript_id "MSTRG.124816.2"; exon_number "1";
chr3	StringTie	exon	99638698	99638815	1000	-	.	gene_id "MSTRG.124816"; transcript_id "MSTRG.124816.2"; exon_number "2";
chr3	StringTie	transcript	99724588	99752127	1000	-	.	gene_id "MSTRG.124817"; transcript_id "MSTRG.124817.1";
chr3	StringTie	exon	99724588	99727669	1000	-	.	gene_id "MSTRG.124817"; transcript_id "MSTRG.124817.1"; exon_number "1";
chr3	StringTie	exon	99752105	99752127	1000	-	.	gene_id "MSTRG.124817"; transcript_id "MSTRG.124817.1"; exon_number "2";
chr3	StringTie	transcript	99802699	99806058	1000	-	.	gene_id "MSTRG.124818"; transcript_id "ENST00000608028"; gene_name "RP11-383I23.2"; ref_gene_id "ENSG00000273374";
chr3	StringTie	exon	99802699	99806058	1000	-	.	gene_id "MSTRG.124818"; transcript_id "ENST00000608028"; exon_number "1"; gene_name "RP11-383I23.2"; ref_gene_id "ENSG00000273374";
chr3	StringTie	transcript	99802697	99818276	1000	-	.	gene_id "MSTRG.124818"; transcript_id "MSTRG.124818.1";
chr3	StringTie	exon	99802697	99804207	1000	-	.	gene_id "MSTRG.124818"; transcript_id "MSTRG.124818.1"; exon_number "1";
chr3	StringTie	exon	99817240	99818276	1000	-	.	gene_id "MSTRG.124818"; transcript_id "MSTRG.124818.1"; exon_number "2";
chr3	StringTie	transcript	99847928	100114513	1000	-	.	gene_id "MSTRG.124819"; transcript_id "ENST00000331335"; gene_name "FILIP1L"; ref_gene_id "ENSG00000168386";
chr3	StringTie	exon	99847928	99851070	1000	-	.	gene_id "MSTRG.124819"; transcript_id "ENST00000331335"; exon_number "1"; gene_name "FILIP1L"; ref_gene_id "ENSG00000168386";
chr3	StringTie	exon	99924230	99924408	1000	-	.	gene_id "MSTRG.124819"; transcript_id "ENST00000331335"; exon_number "2"; gene_name "FILIP1L"; ref_gene_id "ENSG00000168386";
chr3	StringTie	exon	99929856	99930029	1000	-	.	gene_id "MSTRG.124819"; transcript_id "ENST00000331335"; exon_number "3"; gene_name "FILIP1L"; ref_gene_id "ENSG00000168386";
chr3	StringTie	exon	99930769	99931030	1000	-	.	gene_id "MSTRG.124819"; transcript_id "ENST00000331335"; exon_number "4"; gene_name "FILIP1L"; ref_gene_id "ENSG00000168386";
chr3	StringTie	exon	100114053	100114513	1000	-	.	gene_id "MSTRG.124819"; transcript_id "ENST00000331335"; exon_number "5"; gene_name "FILIP1L"; ref_gene_id "ENSG00000168386";
chr3	StringTie	transcript	99833144	100114513	1000	-	.	gene_id "MSTRG.124819"; transcript_id "ENST00000354552"; gene_name "FILIP1L"; ref_gene_id "ENSG00000168386";
chr3	StringTie	exon	99833144	99833261	1000	-	.	gene_id "MSTRG.124819"; transcript_id "ENST00000354552"; exon_number "1"; gene_name "FILIP1L"; ref_gene_id "ENSG00000168386";
chr3	StringTie	exon	99848295	99851070	1000	-	.	gene_id "MSTRG.124819"; transcript_id "ENST00000354552"; exon_number "2"; gene_name "FILIP1L"; ref_gene_id "ENSG00000168386";
chr3	StringTie	exon	99924230	99924408	1000	-	.	gene_id "MSTRG.124819"; transcript_id "ENST00000354552"; exon_number "3"; gene_name "FILIP1L"; ref_gene_id "ENSG00000168386";
chr3	StringTie	exon	99929856	99930029	1000	-	.	gene_id "MSTRG.124819"; transcript_id "ENST00000354552"; exon_number "4"; gene_name "FILIP1L"; ref_gene_id "ENSG00000168386";
chr3	StringTie	exon	99930769	99931030	1000	-	.	gene_id "MSTRG.124819"; transcript_id "ENST00000354552"; exon_number "5"; gene_name "FILIP1L"; ref_gene_id "ENSG00000168386";
chr3	StringTie	exon	100114053	100114513	1000	-	.	gene_id "MSTRG.124819"; transcript_id "ENST00000354552"; exon_number "6"; gene_name "FILIP1L"; ref_gene_id "ENSG00000168386";
chr3	StringTie	transcript	99847923	99876203	1000	-	.	gene_id "MSTRG.124819"; transcript_id "ENST00000383694"; gene_name "FILIP1L"; ref_gene_id "ENSG00000168386";
chr3	StringTie	exon	99847923	99851070	1000	-	.	gene_id "MSTRG.124819"; transcript_id "ENST00000383694"; exon_number "1"; gene_name "FILIP1L"; ref_gene_id "ENSG00000168386";
chr3	StringTie	exon	99876072	99876203	1000	-	.	gene_id "MSTRG.124819"; transcript_id "ENST00000383694"; exon_number "2"; gene_name "FILIP1L"; ref_gene_id "ENSG00000168386";
chr3	StringTie	transcript	99898127	100114513	1000	-	.	gene_id "MSTRG.124819"; transcript_id "ENST00000398326"; gene_name "FILIP1L"; ref_gene_id "ENSG00000168386";
chr3	StringTie	exon	99898127	99898762	1000	-	.	gene_id "MSTRG.124819"; transcript_id "ENST00000398326"; exon_number "1"; gene_name "FILIP1L"; ref_gene_id "ENSG00000168386";
chr3	StringTie	exon	99924230	99924408	1000	-	.	gene_id "MSTRG.124819"; transcript_id "ENST00000398326"; exon_number "2"; gene_name "FILIP1L"; ref_gene_id "ENSG00000168386";
chr3	StringTie	exon	99929856	99930029	1000	-	.	gene_id "MSTRG.124819"; transcript_id "ENST00000398326"; exon_number "3"; gene_name "FILIP1L"; ref_gene_id "ENSG00000168386";
chr3	StringTie	exon	99930769	99931030	1000	-	.	gene_id "MSTRG.124819"; transcript_id "ENST00000398326"; exon_number "4"; gene_name "FILIP1L"; ref_gene_id "ENSG00000168386";
chr3	StringTie	exon	100114053	100114513	1000	-	.	gene_id "MSTRG.124819"; transcript_id "ENST00000398326"; exon_number "5"; gene_name "FILIP1L"; ref_gene_id "ENSG00000168386";
chr3	StringTie	transcript	100075571	100114264	1000	-	.	gene_id "MSTRG.124819"; transcript_id "ENST00000468533"; gene_name "FILIP1L"; ref_gene_id "ENSG00000168386";
chr3	StringTie	exon	100075571	100075632	1000	-	.	gene_id "MSTRG.124819"; transcript_id "ENST00000468533"; exon_number "1"; gene_name "FILIP1L"; ref_gene_id "ENSG00000168386";
chr3	StringTie	exon	100109968	100110029	1000	-	.	gene_id "MSTRG.124819"; transcript_id "ENST00000468533"; exon_number "2"; gene_name "FILIP1L"; ref_gene_id "ENSG00000168386";
chr3	StringTie	exon	100114053	100114264	1000	-	.	gene_id "MSTRG.124819"; transcript_id "ENST00000468533"; exon_number "3"; gene_name "FILIP1L"; ref_gene_id "ENSG00000168386";
chr3	StringTie	transcript	99833217	99876104	1000	-	.	gene_id "MSTRG.124819"; transcript_id "ENST00000471562"; gene_name "FILIP1L"; ref_gene_id "ENSG00000168386";
chr3	StringTie	exon	99833217	99833261	1000	-	.	gene_id "MSTRG.124819"; transcript_id "ENST00000471562"; exon_number "1"; gene_name "FILIP1L"; ref_gene_id "ENSG00000168386";
chr3	StringTie	exon	99848295	99851070	1000	-	.	gene_id "MSTRG.124819"; transcript_id "ENST00000471562"; exon_number "2"; gene_name "FILIP1L"; ref_gene_id "ENSG00000168386";
chr3	StringTie	exon	99876072	99876104	1000	-	.	gene_id "MSTRG.124819"; transcript_id "ENST00000471562"; exon_number "3"; gene_name "FILIP1L"; ref_gene_id "ENSG00000168386";
chr3	StringTie	transcript	99830141	99876173	1000	-	.	gene_id "MSTRG.124819"; transcript_id "ENST00000476723"; gene_name "FILIP1L"; ref_gene_id "ENSG00000168386";
chr3	StringTie	exon	99830141	99830605	1000	-	.	gene_id "MSTRG.124819"; transcript_id "ENST00000476723"; exon_number "1"; gene_name "FILIP1L"; ref_gene_id "ENSG00000168386";
chr3	StringTie	exon	99876072	99876173	1000	-	.	gene_id "MSTRG.124819"; transcript_id "ENST00000476723"; exon_number "2"; gene_name "FILIP1L"; ref_gene_id "ENSG00000168386";
chr3	StringTie	transcript	99830479	99848612	1000	-	.	gene_id "MSTRG.124819"; transcript_id "ENST00000477258"; gene_name "FILIP1L"; ref_gene_id "ENSG00000168386";
chr3	StringTie	exon	99830479	99830605	1000	-	.	gene_id "MSTRG.124819"; transcript_id "ENST00000477258"; exon_number "1"; gene_name "FILIP1L"; ref_gene_id "ENSG00000168386";
chr3	StringTie	exon	99848295	99848612	1000	-	.	gene_id "MSTRG.124819"; transcript_id "ENST00000477258"; exon_number "2"; gene_name "FILIP1L"; ref_gene_id "ENSG00000168386";
chr3	StringTie	transcript	99833217	99851075	1000	-	.	gene_id "MSTRG.124819"; transcript_id "ENST00000487087"; gene_name "FILIP1L"; ref_gene_id "ENSG00000168386";
chr3	StringTie	exon	99833217	99833261	1000	-	.	gene_id "MSTRG.124819"; transcript_id "ENST00000487087"; exon_number "1"; gene_name "FILIP1L"; ref_gene_id "ENSG00000168386";
chr3	StringTie	exon	99848295	99850427	1000	-	.	gene_id "MSTRG.124819"; transcript_id "ENST00000487087"; exon_number "2"; gene_name "FILIP1L"; ref_gene_id "ENSG00000168386";
chr3	StringTie	exon	99850933	99851075	1000	-	.	gene_id "MSTRG.124819"; transcript_id "ENST00000487087"; exon_number "3"; gene_name "FILIP1L"; ref_gene_id "ENSG00000168386";
chr3	StringTie	transcript	99848445	99876144	1000	-	.	gene_id "MSTRG.124819"; transcript_id "ENST00000495625"; gene_name "FILIP1L"; ref_gene_id "ENSG00000168386";
chr3	StringTie	exon	99848445	99851070	1000	-	.	gene_id "MSTRG.124819"; transcript_id "ENST00000495625"; exon_number "1"; gene_name "FILIP1L"; ref_gene_id "ENSG00000168386";
chr3	StringTie	exon	99874288	99874486	1000	-	.	gene_id "MSTRG.124819"; transcript_id "ENST00000495625"; exon_number "2"; gene_name "FILIP1L"; ref_gene_id "ENSG00000168386";
chr3	StringTie	exon	99876072	99876144	1000	-	.	gene_id "MSTRG.124819"; transcript_id "ENST00000495625"; exon_number "3"; gene_name "FILIP1L"; ref_gene_id "ENSG00000168386";
chr3	StringTie	transcript	99824602	99876211	1000	-	.	gene_id "MSTRG.124819"; transcript_id "MSTRG.124819.1";
chr3	StringTie	exon	99824602	99830605	1000	-	.	gene_id "MSTRG.124819"; transcript_id "MSTRG.124819.1"; exon_number "1";
chr3	StringTie	exon	99848295	99851070	1000	-	.	gene_id "MSTRG.124819"; transcript_id "MSTRG.124819.1"; exon_number "2";
chr3	StringTie	exon	99863889	99863960	1000	-	.	gene_id "MSTRG.124819"; transcript_id "MSTRG.124819.1"; exon_number "3";
chr3	StringTie	exon	99876072	99876211	1000	-	.	gene_id "MSTRG.124819"; transcript_id "MSTRG.124819.1"; exon_number "4";
chr3	StringTie	transcript	99847376	99861413	1000	-	.	gene_id "MSTRG.124819"; transcript_id "MSTRG.124819.10";
chr3	StringTie	exon	99847376	99851070	1000	-	.	gene_id "MSTRG.124819"; transcript_id "MSTRG.124819.10"; exon_number "1";
chr3	StringTie	exon	99861293	99861413	1000	-	.	gene_id "MSTRG.124819"; transcript_id "MSTRG.124819.10"; exon_number "2";
chr3	StringTie	transcript	99847625	99876241	1000	-	.	gene_id "MSTRG.124819"; transcript_id "MSTRG.124819.11";
chr3	StringTie	exon	99847625	99851070	1000	-	.	gene_id "MSTRG.124819"; transcript_id "MSTRG.124819.11"; exon_number "1";
chr3	StringTie	exon	99862602	99862860	1000	-	.	gene_id "MSTRG.124819"; transcript_id "MSTRG.124819.11"; exon_number "2";
chr3	StringTie	exon	99876072	99876241	1000	-	.	gene_id "MSTRG.124819"; transcript_id "MSTRG.124819.11"; exon_number "3";
chr3	StringTie	transcript	99847674	99854134	1000	-	.	gene_id "MSTRG.124819"; transcript_id "MSTRG.124819.12";
chr3	StringTie	exon	99847674	99851070	1000	-	.	gene_id "MSTRG.124819"; transcript_id "MSTRG.124819.12"; exon_number "1";
chr3	StringTie	exon	99854105	99854134	1000	-	.	gene_id "MSTRG.124819"; transcript_id "MSTRG.124819.12"; exon_number "2";
chr3	StringTie	transcript	99847908	99876348	1000	-	.	gene_id "MSTRG.124819"; transcript_id "MSTRG.124819.13";
chr3	StringTie	exon	99847908	99851070	1000	-	.	gene_id "MSTRG.124819"; transcript_id "MSTRG.124819.13"; exon_number "1";
chr3	StringTie	exon	99862602	99862860	1000	-	.	gene_id "MSTRG.124819"; transcript_id "MSTRG.124819.13"; exon_number "2";
chr3	StringTie	exon	99874288	99874486	1000	-	.	gene_id "MSTRG.124819"; transcript_id "MSTRG.124819.13"; exon_number "3";
chr3	StringTie	exon	99876072	99876348	1000	-	.	gene_id "MSTRG.124819"; transcript_id "MSTRG.124819.13"; exon_number "4";
chr3	StringTie	transcript	99847927	99869845	1000	-	.	gene_id "MSTRG.124819"; transcript_id "MSTRG.124819.15";
chr3	StringTie	exon	99847927	99851070	1000	-	.	gene_id "MSTRG.124819"; transcript_id "MSTRG.124819.15"; exon_number "1";
chr3	StringTie	exon	99869812	99869845	1000	-	.	gene_id "MSTRG.124819"; transcript_id "MSTRG.124819.15"; exon_number "2";
chr3	StringTie	transcript	99919021	99945592	1000	-	.	gene_id "MSTRG.124819"; transcript_id "MSTRG.124819.19";
chr3	StringTie	exon	99919021	99920294	1000	-	.	gene_id "MSTRG.124819"; transcript_id "MSTRG.124819.19"; exon_number "1";
chr3	StringTie	exon	99924230	99924408	1000	-	.	gene_id "MSTRG.124819"; transcript_id "MSTRG.124819.19"; exon_number "2";
chr3	StringTie	exon	99929856	99930029	1000	-	.	gene_id "MSTRG.124819"; transcript_id "MSTRG.124819.19"; exon_number "3";
chr3	StringTie	exon	99930769	99931030	1000	-	.	gene_id "MSTRG.124819"; transcript_id "MSTRG.124819.19"; exon_number "4";
chr3	StringTie	exon	99945316	99945592	1000	-	.	gene_id "MSTRG.124819"; transcript_id "MSTRG.124819.19"; exon_number "5";
chr3	StringTie	transcript	99826211	99876334	1000	-	.	gene_id "MSTRG.124819"; transcript_id "MSTRG.124819.2";
chr3	StringTie	exon	99826211	99830605	1000	-	.	gene_id "MSTRG.124819"; transcript_id "MSTRG.124819.2"; exon_number "1";
chr3	StringTie	exon	99848295	99851070	1000	-	.	gene_id "MSTRG.124819"; transcript_id "MSTRG.124819.2"; exon_number "2";
chr3	StringTie	exon	99874288	99874486	1000	-	.	gene_id "MSTRG.124819"; transcript_id "MSTRG.124819.2"; exon_number "3";
chr3	StringTie	exon	99876072	99876334	1000	-	.	gene_id "MSTRG.124819"; transcript_id "MSTRG.124819.2"; exon_number "4";
chr3	StringTie	transcript	99933218	99946327	1000	-	.	gene_id "MSTRG.124819"; transcript_id "MSTRG.124819.20";
chr3	StringTie	exon	99933218	99940658	1000	-	.	gene_id "MSTRG.124819"; transcript_id "MSTRG.124819.20"; exon_number "1";
chr3	StringTie	exon	99945316	99946327	1000	-	.	gene_id "MSTRG.124819"; transcript_id "MSTRG.124819.20"; exon_number "2";
chr3	StringTie	transcript	100073200	100075967	1000	-	.	gene_id "MSTRG.124819"; transcript_id "MSTRG.124819.21";
chr3	StringTie	exon	100073200	100074323	1000	-	.	gene_id "MSTRG.124819"; transcript_id "MSTRG.124819.21"; exon_number "1";
chr3	StringTie	exon	100075489	100075632	1000	-	.	gene_id "MSTRG.124819"; transcript_id "MSTRG.124819.21"; exon_number "2";
chr3	StringTie	exon	100075803	100075967	1000	-	.	gene_id "MSTRG.124819"; transcript_id "MSTRG.124819.21"; exon_number "3";
chr3	StringTie	transcript	99826360	99878044	1000	-	.	gene_id "MSTRG.124819"; transcript_id "MSTRG.124819.3";
chr3	StringTie	exon	99826360	99830605	1000	-	.	gene_id "MSTRG.124819"; transcript_id "MSTRG.124819.3"; exon_number "1";
chr3	StringTie	exon	99848295	99851070	1000	-	.	gene_id "MSTRG.124819"; transcript_id "MSTRG.124819.3"; exon_number "2";
chr3	StringTie	exon	99876072	99876097	1000	-	.	gene_id "MSTRG.124819"; transcript_id "MSTRG.124819.3"; exon_number "3";
chr3	StringTie	exon	99878034	99878044	1000	-	.	gene_id "MSTRG.124819"; transcript_id "MSTRG.124819.3"; exon_number "4";
chr3	StringTie	transcript	99847149	99859289	1000	-	.	gene_id "MSTRG.124819"; transcript_id "MSTRG.124819.9";
chr3	StringTie	exon	99847149	99851070	1000	-	.	gene_id "MSTRG.124819"; transcript_id "MSTRG.124819.9"; exon_number "1";
chr3	StringTie	exon	99858885	99859289	1000	-	.	gene_id "MSTRG.124819"; transcript_id "MSTRG.124819.9"; exon_number "2";
chr1	StringTie	transcript	179104048	179143089	1000	-	.	gene_id "MSTRG.12482"; transcript_id "ENST00000344730"; gene_name "ABL2"; ref_gene_id "ENSG00000143322";
chr1	StringTie	exon	179104048	179108898	1000	-	.	gene_id "MSTRG.12482"; transcript_id "ENST00000344730"; exon_number "1"; gene_name "ABL2"; ref_gene_id "ENSG00000143322";
chr1	StringTie	exon	179109208	179109441	1000	-	.	gene_id "MSTRG.12482"; transcript_id "ENST00000344730"; exon_number "2"; gene_name "ABL2"; ref_gene_id "ENSG00000143322";
chr1	StringTie	exon	179110282	179110455	1000	-	.	gene_id "MSTRG.12482"; transcript_id "ENST00000344730"; exon_number "3"; gene_name "ABL2"; ref_gene_id "ENSG00000143322";
chr1	StringTie	exon	179112309	179112398	1000	-	.	gene_id "MSTRG.12482"; transcript_id "ENST00000344730"; exon_number "4"; gene_name "ABL2"; ref_gene_id "ENSG00000143322";
chr1	StringTie	exon	179114878	179115030	1000	-	.	gene_id "MSTRG.12482"; transcript_id "ENST00000344730"; exon_number "5"; gene_name "ABL2"; ref_gene_id "ENSG00000143322";
chr1	StringTie	exon	179117332	179117516	1000	-	.	gene_id "MSTRG.12482"; transcript_id "ENST00000344730"; exon_number "6"; gene_name "ABL2"; ref_gene_id "ENSG00000143322";
chr1	StringTie	exon	179118587	179118764	1000	-	.	gene_id "MSTRG.12482"; transcript_id "ENST00000344730"; exon_number "7"; gene_name "ABL2"; ref_gene_id "ENSG00000143322";
chr1	StringTie	exon	179120190	179120274	1000	-	.	gene_id "MSTRG.12482"; transcript_id "ENST00000344730"; exon_number "8"; gene_name "ABL2"; ref_gene_id "ENSG00000143322";
chr1	StringTie	exon	179121595	179121867	1000	-	.	gene_id "MSTRG.12482"; transcript_id "ENST00000344730"; exon_number "9"; gene_name "ABL2"; ref_gene_id "ENSG00000143322";
chr1	StringTie	exon	179126377	179126672	1000	-	.	gene_id "MSTRG.12482"; transcript_id "ENST00000344730"; exon_number "10"; gene_name "ABL2"; ref_gene_id "ENSG00000143322";
chr1	StringTie	exon	179131311	179131481	1000	-	.	gene_id "MSTRG.12482"; transcript_id "ENST00000344730"; exon_number "11"; gene_name "ABL2"; ref_gene_id "ENSG00000143322";
chr1	StringTie	exon	179133312	179133374	1000	-	.	gene_id "MSTRG.12482"; transcript_id "ENST00000344730"; exon_number "12"; gene_name "ABL2"; ref_gene_id "ENSG00000143322";
chr1	StringTie	exon	179142933	179143089	1000	-	.	gene_id "MSTRG.12482"; transcript_id "ENST00000344730"; exon_number "13"; gene_name "ABL2"; ref_gene_id "ENSG00000143322";
chr1	StringTie	transcript	179107718	179229397	1000	-	.	gene_id "MSTRG.12482"; transcript_id "ENST00000367623"; gene_name "ABL2"; ref_gene_id "ENSG00000143322";
chr1	StringTie	exon	179107718	179109441	1000	-	.	gene_id "MSTRG.12482"; transcript_id "ENST00000367623"; exon_number "1"; gene_name "ABL2"; ref_gene_id "ENSG00000143322";
chr1	StringTie	exon	179110282	179110455	1000	-	.	gene_id "MSTRG.12482"; transcript_id "ENST00000367623"; exon_number "2"; gene_name "ABL2"; ref_gene_id "ENSG00000143322";
chr1	StringTie	exon	179112309	179112398	1000	-	.	gene_id "MSTRG.12482"; transcript_id "ENST00000367623"; exon_number "3"; gene_name "ABL2"; ref_gene_id "ENSG00000143322";
chr1	StringTie	exon	179114878	179115030	1000	-	.	gene_id "MSTRG.12482"; transcript_id "ENST00000367623"; exon_number "4"; gene_name "ABL2"; ref_gene_id "ENSG00000143322";
chr1	StringTie	exon	179117332	179117516	1000	-	.	gene_id "MSTRG.12482"; transcript_id "ENST00000367623"; exon_number "5"; gene_name "ABL2"; ref_gene_id "ENSG00000143322";
chr1	StringTie	exon	179118587	179118764	1000	-	.	gene_id "MSTRG.12482"; transcript_id "ENST00000367623"; exon_number "6"; gene_name "ABL2"; ref_gene_id "ENSG00000143322";
chr1	StringTie	exon	179120190	179120274	1000	-	.	gene_id "MSTRG.12482"; transcript_id "ENST00000367623"; exon_number "7"; gene_name "ABL2"; ref_gene_id "ENSG00000143322";
chr1	StringTie	exon	179121595	179121867	1000	-	.	gene_id "MSTRG.12482"; transcript_id "ENST00000367623"; exon_number "8"; gene_name "ABL2"; ref_gene_id "ENSG00000143322";
chr1	StringTie	exon	179126377	179126672	1000	-	.	gene_id "MSTRG.12482"; transcript_id "ENST00000367623"; exon_number "9"; gene_name "ABL2"; ref_gene_id "ENSG00000143322";
chr1	StringTie	exon	179131311	179131481	1000	-	.	gene_id "MSTRG.12482"; transcript_id "ENST00000367623"; exon_number "10"; gene_name "ABL2"; ref_gene_id "ENSG00000143322";
chr1	StringTie	exon	179229241	179229397	1000	-	.	gene_id "MSTRG.12482"; transcript_id "ENST00000367623"; exon_number "11"; gene_name "ABL2"; ref_gene_id "ENSG00000143322";
chr1	StringTie	transcript	179110581	179229684	1000	-	.	gene_id "MSTRG.12482"; transcript_id "ENST00000392043"; gene_name "ABL2"; ref_gene_id "ENSG00000143322";
chr1	StringTie	exon	179110581	179110845	1000	-	.	gene_id "MSTRG.12482"; transcript_id "ENST00000392043"; exon_number "1"; gene_name "ABL2"; ref_gene_id "ENSG00000143322";
chr1	StringTie	exon	179112309	179112398	1000	-	.	gene_id "MSTRG.12482"; transcript_id "ENST00000392043"; exon_number "2"; gene_name "ABL2"; ref_gene_id "ENSG00000143322";
chr1	StringTie	exon	179114878	179115030	1000	-	.	gene_id "MSTRG.12482"; transcript_id "ENST00000392043"; exon_number "3"; gene_name "ABL2"; ref_gene_id "ENSG00000143322";
chr1	StringTie	exon	179117332	179117516	1000	-	.	gene_id "MSTRG.12482"; transcript_id "ENST00000392043"; exon_number "4"; gene_name "ABL2"; ref_gene_id "ENSG00000143322";
chr1	StringTie	exon	179118587	179118764	1000	-	.	gene_id "MSTRG.12482"; transcript_id "ENST00000392043"; exon_number "5"; gene_name "ABL2"; ref_gene_id "ENSG00000143322";
chr1	StringTie	exon	179120190	179120274	1000	-	.	gene_id "MSTRG.12482"; transcript_id "ENST00000392043"; exon_number "6"; gene_name "ABL2"; ref_gene_id "ENSG00000143322";
chr1	StringTie	exon	179121595	179121867	1000	-	.	gene_id "MSTRG.12482"; transcript_id "ENST00000392043"; exon_number "7"; gene_name "ABL2"; ref_gene_id "ENSG00000143322";
chr1	StringTie	exon	179126377	179126672	1000	-	.	gene_id "MSTRG.12482"; transcript_id "ENST00000392043"; exon_number "8"; gene_name "ABL2"; ref_gene_id "ENSG00000143322";
chr1	StringTie	exon	179131311	179131481	1000	-	.	gene_id "MSTRG.12482"; transcript_id "ENST00000392043"; exon_number "9"; gene_name "ABL2"; ref_gene_id "ENSG00000143322";
chr1	StringTie	exon	179229241	179229684	1000	-	.	gene_id "MSTRG.12482"; transcript_id "ENST00000392043"; exon_number "10"; gene_name "ABL2"; ref_gene_id "ENSG00000143322";
chr1	StringTie	transcript	179099327	179229601	1000	-	.	gene_id "MSTRG.12482"; transcript_id "ENST00000502732"; gene_name "ABL2"; ref_gene_id "ENSG00000143322";
chr1	StringTie	exon	179099327	179109441	1000	-	.	gene_id "MSTRG.12482"; transcript_id "ENST00000502732"; exon_number "1"; gene_name "ABL2"; ref_gene_id "ENSG00000143322";
chr1	StringTie	exon	179110282	179110455	1000	-	.	gene_id "MSTRG.12482"; transcript_id "ENST00000502732"; exon_number "2"; gene_name "ABL2"; ref_gene_id "ENSG00000143322";
chr1	StringTie	exon	179112309	179112398	1000	-	.	gene_id "MSTRG.12482"; transcript_id "ENST00000502732"; exon_number "3"; gene_name "ABL2"; ref_gene_id "ENSG00000143322";
chr1	StringTie	exon	179114878	179115030	1000	-	.	gene_id "MSTRG.12482"; transcript_id "ENST00000502732"; exon_number "4"; gene_name "ABL2"; ref_gene_id "ENSG00000143322";
chr1	StringTie	exon	179117332	179117516	1000	-	.	gene_id "MSTRG.12482"; transcript_id "ENST00000502732"; exon_number "5"; gene_name "ABL2"; ref_gene_id "ENSG00000143322";
chr1	StringTie	exon	179118587	179118764	1000	-	.	gene_id "MSTRG.12482"; transcript_id "ENST00000502732"; exon_number "6"; gene_name "ABL2"; ref_gene_id "ENSG00000143322";
chr1	StringTie	exon	179120190	179120274	1000	-	.	gene_id "MSTRG.12482"; transcript_id "ENST00000502732"; exon_number "7"; gene_name "ABL2"; ref_gene_id "ENSG00000143322";
chr1	StringTie	exon	179121595	179121867	1000	-	.	gene_id "MSTRG.12482"; transcript_id "ENST00000502732"; exon_number "8"; gene_name "ABL2"; ref_gene_id "ENSG00000143322";
chr1	StringTie	exon	179126377	179126672	1000	-	.	gene_id "MSTRG.12482"; transcript_id "ENST00000502732"; exon_number "9"; gene_name "ABL2"; ref_gene_id "ENSG00000143322";
chr1	StringTie	exon	179131311	179131481	1000	-	.	gene_id "MSTRG.12482"; transcript_id "ENST00000502732"; exon_number "10"; gene_name "ABL2"; ref_gene_id "ENSG00000143322";
chr1	StringTie	exon	179133312	179133374	1000	-	.	gene_id "MSTRG.12482"; transcript_id "ENST00000502732"; exon_number "11"; gene_name "ABL2"; ref_gene_id "ENSG00000143322";
chr1	StringTie	exon	179229241	179229601	1000	-	.	gene_id "MSTRG.12482"; transcript_id "ENST00000502732"; exon_number "12"; gene_name "ABL2"; ref_gene_id "ENSG00000143322";
chr1	StringTie	transcript	179116852	179143076	1000	-	.	gene_id "MSTRG.12482"; transcript_id "ENST00000504324"; gene_name "ABL2"; ref_gene_id "ENSG00000143322";
chr1	StringTie	exon	179116852	179117516	1000	-	.	gene_id "MSTRG.12482"; transcript_id "ENST00000504324"; exon_number "1"; gene_name "ABL2"; ref_gene_id "ENSG00000143322";
chr1	StringTie	exon	179118587	179118764	1000	-	.	gene_id "MSTRG.12482"; transcript_id "ENST00000504324"; exon_number "2"; gene_name "ABL2"; ref_gene_id "ENSG00000143322";
chr1	StringTie	exon	179120190	179120274	1000	-	.	gene_id "MSTRG.12482"; transcript_id "ENST00000504324"; exon_number "3"; gene_name "ABL2"; ref_gene_id "ENSG00000143322";
chr1	StringTie	exon	179121595	179121867	1000	-	.	gene_id "MSTRG.12482"; transcript_id "ENST00000504324"; exon_number "4"; gene_name "ABL2"; ref_gene_id "ENSG00000143322";
chr1	StringTie	exon	179126377	179126672	1000	-	.	gene_id "MSTRG.12482"; transcript_id "ENST00000504324"; exon_number "5"; gene_name "ABL2"; ref_gene_id "ENSG00000143322";
chr1	StringTie	exon	179131311	179131481	1000	-	.	gene_id "MSTRG.12482"; transcript_id "ENST00000504324"; exon_number "6"; gene_name "ABL2"; ref_gene_id "ENSG00000143322";
chr1	StringTie	exon	179133312	179133374	1000	-	.	gene_id "MSTRG.12482"; transcript_id "ENST00000504324"; exon_number "7"; gene_name "ABL2"; ref_gene_id "ENSG00000143322";
chr1	StringTie	exon	179142933	179143076	1000	-	.	gene_id "MSTRG.12482"; transcript_id "ENST00000504324"; exon_number "8"; gene_name "ABL2"; ref_gene_id "ENSG00000143322";
chr1	StringTie	transcript	179107718	179143044	1000	-	.	gene_id "MSTRG.12482"; transcript_id "ENST00000504405"; gene_name "ABL2"; ref_gene_id "ENSG00000143322";
chr1	StringTie	exon	179107718	179108898	1000	-	.	gene_id "MSTRG.12482"; transcript_id "ENST00000504405"; exon_number "1"; gene_name "ABL2"; ref_gene_id "ENSG00000143322";
chr1	StringTie	exon	179109208	179109441	1000	-	.	gene_id "MSTRG.12482"; transcript_id "ENST00000504405"; exon_number "2"; gene_name "ABL2"; ref_gene_id "ENSG00000143322";
chr1	StringTie	exon	179110282	179110455	1000	-	.	gene_id "MSTRG.12482"; transcript_id "ENST00000504405"; exon_number "3"; gene_name "ABL2"; ref_gene_id "ENSG00000143322";
chr1	StringTie	exon	179112309	179112398	1000	-	.	gene_id "MSTRG.12482"; transcript_id "ENST00000504405"; exon_number "4"; gene_name "ABL2"; ref_gene_id "ENSG00000143322";
chr1	StringTie	exon	179114878	179115030	1000	-	.	gene_id "MSTRG.12482"; transcript_id "ENST00000504405"; exon_number "5"; gene_name "ABL2"; ref_gene_id "ENSG00000143322";
chr1	StringTie	exon	179117332	179117516	1000	-	.	gene_id "MSTRG.12482"; transcript_id "ENST00000504405"; exon_number "6"; gene_name "ABL2"; ref_gene_id "ENSG00000143322";
chr1	StringTie	exon	179118587	179118764	1000	-	.	gene_id "MSTRG.12482"; transcript_id "ENST00000504405"; exon_number "7"; gene_name "ABL2"; ref_gene_id "ENSG00000143322";
chr1	StringTie	exon	179120190	179120274	1000	-	.	gene_id "MSTRG.12482"; transcript_id "ENST00000504405"; exon_number "8"; gene_name "ABL2"; ref_gene_id "ENSG00000143322";
chr1	StringTie	exon	179121595	179121867	1000	-	.	gene_id "MSTRG.12482"; transcript_id "ENST00000504405"; exon_number "9"; gene_name "ABL2"; ref_gene_id "ENSG00000143322";
chr1	StringTie	exon	179126377	179126672	1000	-	.	gene_id "MSTRG.12482"; transcript_id "ENST00000504405"; exon_number "10"; gene_name "ABL2"; ref_gene_id "ENSG00000143322";
chr1	StringTie	exon	179131311	179131481	1000	-	.	gene_id "MSTRG.12482"; transcript_id "ENST00000504405"; exon_number "11"; gene_name "ABL2"; ref_gene_id "ENSG00000143322";
chr1	StringTie	exon	179142933	179143044	1000	-	.	gene_id "MSTRG.12482"; transcript_id "ENST00000504405"; exon_number "12"; gene_name "ABL2"; ref_gene_id "ENSG00000143322";
chr1	StringTie	transcript	179107718	179229397	1000	-	.	gene_id "MSTRG.12482"; transcript_id "ENST00000507173"; gene_name "ABL2"; ref_gene_id "ENSG00000143322";
chr1	StringTie	exon	179107718	179108898	1000	-	.	gene_id "MSTRG.12482"; transcript_id "ENST00000507173"; exon_number "1"; gene_name "ABL2"; ref_gene_id "ENSG00000143322";
chr1	StringTie	exon	179109208	179109441	1000	-	.	gene_id "MSTRG.12482"; transcript_id "ENST00000507173"; exon_number "2"; gene_name "ABL2"; ref_gene_id "ENSG00000143322";
chr1	StringTie	exon	179110282	179110455	1000	-	.	gene_id "MSTRG.12482"; transcript_id "ENST00000507173"; exon_number "3"; gene_name "ABL2"; ref_gene_id "ENSG00000143322";
chr1	StringTie	exon	179112309	179112398	1000	-	.	gene_id "MSTRG.12482"; transcript_id "ENST00000507173"; exon_number "4"; gene_name "ABL2"; ref_gene_id "ENSG00000143322";
chr1	StringTie	exon	179114878	179115030	1000	-	.	gene_id "MSTRG.12482"; transcript_id "ENST00000507173"; exon_number "5"; gene_name "ABL2"; ref_gene_id "ENSG00000143322";
chr1	StringTie	exon	179117332	179117516	1000	-	.	gene_id "MSTRG.12482"; transcript_id "ENST00000507173"; exon_number "6"; gene_name "ABL2"; ref_gene_id "ENSG00000143322";
chr1	StringTie	exon	179118587	179118764	1000	-	.	gene_id "MSTRG.12482"; transcript_id "ENST00000507173"; exon_number "7"; gene_name "ABL2"; ref_gene_id "ENSG00000143322";
chr1	StringTie	exon	179120190	179120274	1000	-	.	gene_id "MSTRG.12482"; transcript_id "ENST00000507173"; exon_number "8"; gene_name "ABL2"; ref_gene_id "ENSG00000143322";
chr1	StringTie	exon	179121595	179121867	1000	-	.	gene_id "MSTRG.12482"; transcript_id "ENST00000507173"; exon_number "9"; gene_name "ABL2"; ref_gene_id "ENSG00000143322";
chr1	StringTie	exon	179126377	179126672	1000	-	.	gene_id "MSTRG.12482"; transcript_id "ENST00000507173"; exon_number "10"; gene_name "ABL2"; ref_gene_id "ENSG00000143322";
chr1	StringTie	exon	179131311	179131481	1000	-	.	gene_id "MSTRG.12482"; transcript_id "ENST00000507173"; exon_number "11"; gene_name "ABL2"; ref_gene_id "ENSG00000143322";
chr1	StringTie	exon	179229241	179229397	1000	-	.	gene_id "MSTRG.12482"; transcript_id "ENST00000507173"; exon_number "12"; gene_name "ABL2"; ref_gene_id "ENSG00000143322";
chr1	StringTie	transcript	179131212	179143074	1000	-	.	gene_id "MSTRG.12482"; transcript_id "ENST00000508127"; gene_name "ABL2"; ref_gene_id "ENSG00000143322";
chr1	StringTie	exon	179131212	179131481	1000	-	.	gene_id "MSTRG.12482"; transcript_id "ENST00000508127"; exon_number "1"; gene_name "ABL2"; ref_gene_id "ENSG00000143322";
chr1	StringTie	exon	179142933	179143074	1000	-	.	gene_id "MSTRG.12482"; transcript_id "ENST00000508127"; exon_number "2"; gene_name "ABL2"; ref_gene_id "ENSG00000143322";
chr1	StringTie	transcript	179116823	179143069	1000	-	.	gene_id "MSTRG.12482"; transcript_id "ENST00000509520"; gene_name "ABL2"; ref_gene_id "ENSG00000143322";
chr1	StringTie	exon	179116823	179117516	1000	-	.	gene_id "MSTRG.12482"; transcript_id "ENST00000509520"; exon_number "1"; gene_name "ABL2"; ref_gene_id "ENSG00000143322";
chr1	StringTie	exon	179118587	179118764	1000	-	.	gene_id "MSTRG.12482"; transcript_id "ENST00000509520"; exon_number "2"; gene_name "ABL2"; ref_gene_id "ENSG00000143322";
chr1	StringTie	exon	179120190	179120274	1000	-	.	gene_id "MSTRG.12482"; transcript_id "ENST00000509520"; exon_number "3"; gene_name "ABL2"; ref_gene_id "ENSG00000143322";
chr1	StringTie	exon	179121595	179121867	1000	-	.	gene_id "MSTRG.12482"; transcript_id "ENST00000509520"; exon_number "4"; gene_name "ABL2"; ref_gene_id "ENSG00000143322";
chr1	StringTie	exon	179126377	179126672	1000	-	.	gene_id "MSTRG.12482"; transcript_id "ENST00000509520"; exon_number "5"; gene_name "ABL2"; ref_gene_id "ENSG00000143322";
chr1	StringTie	exon	179131311	179131481	1000	-	.	gene_id "MSTRG.12482"; transcript_id "ENST00000509520"; exon_number "6"; gene_name "ABL2"; ref_gene_id "ENSG00000143322";
chr1	StringTie	exon	179142933	179143069	1000	-	.	gene_id "MSTRG.12482"; transcript_id "ENST00000509520"; exon_number "7"; gene_name "ABL2"; ref_gene_id "ENSG00000143322";
chr1	StringTie	transcript	179107718	179229397	1000	-	.	gene_id "MSTRG.12482"; transcript_id "ENST00000511413"; gene_name "ABL2"; ref_gene_id "ENSG00000143322";
chr1	StringTie	exon	179107718	179108898	1000	-	.	gene_id "MSTRG.12482"; transcript_id "ENST00000511413"; exon_number "1"; gene_name "ABL2"; ref_gene_id "ENSG00000143322";
chr1	StringTie	exon	179109208	179109441	1000	-	.	gene_id "MSTRG.12482"; transcript_id "ENST00000511413"; exon_number "2"; gene_name "ABL2"; ref_gene_id "ENSG00000143322";
chr1	StringTie	exon	179110282	179110455	1000	-	.	gene_id "MSTRG.12482"; transcript_id "ENST00000511413"; exon_number "3"; gene_name "ABL2"; ref_gene_id "ENSG00000143322";
chr1	StringTie	exon	179112309	179112398	1000	-	.	gene_id "MSTRG.12482"; transcript_id "ENST00000511413"; exon_number "4"; gene_name "ABL2"; ref_gene_id "ENSG00000143322";
chr1	StringTie	exon	179114878	179115030	1000	-	.	gene_id "MSTRG.12482"; transcript_id "ENST00000511413"; exon_number "5"; gene_name "ABL2"; ref_gene_id "ENSG00000143322";
chr1	StringTie	exon	179117332	179117516	1000	-	.	gene_id "MSTRG.12482"; transcript_id "ENST00000511413"; exon_number "6"; gene_name "ABL2"; ref_gene_id "ENSG00000143322";
chr1	StringTie	exon	179118587	179118764	1000	-	.	gene_id "MSTRG.12482"; transcript_id "ENST00000511413"; exon_number "7"; gene_name "ABL2"; ref_gene_id "ENSG00000143322";
chr1	StringTie	exon	179120190	179120274	1000	-	.	gene_id "MSTRG.12482"; transcript_id "ENST00000511413"; exon_number "8"; gene_name "ABL2"; ref_gene_id "ENSG00000143322";
chr1	StringTie	exon	179121595	179121867	1000	-	.	gene_id "MSTRG.12482"; transcript_id "ENST00000511413"; exon_number "9"; gene_name "ABL2"; ref_gene_id "ENSG00000143322";
chr1	StringTie	exon	179126377	179126672	1000	-	.	gene_id "MSTRG.12482"; transcript_id "ENST00000511413"; exon_number "10"; gene_name "ABL2"; ref_gene_id "ENSG00000143322";
chr1	StringTie	exon	179131311	179131481	1000	-	.	gene_id "MSTRG.12482"; transcript_id "ENST00000511413"; exon_number "11"; gene_name "ABL2"; ref_gene_id "ENSG00000143322";
chr1	StringTie	exon	179133312	179133374	1000	-	.	gene_id "MSTRG.12482"; transcript_id "ENST00000511413"; exon_number "12"; gene_name "ABL2"; ref_gene_id "ENSG00000143322";
chr1	StringTie	exon	179229241	179229397	1000	-	.	gene_id "MSTRG.12482"; transcript_id "ENST00000511413"; exon_number "13"; gene_name "ABL2"; ref_gene_id "ENSG00000143322";
chr1	StringTie	transcript	179107599	179143056	1000	-	.	gene_id "MSTRG.12482"; transcript_id "ENST00000512653"; gene_name "ABL2"; ref_gene_id "ENSG00000143322";
chr1	StringTie	exon	179107599	179109441	1000	-	.	gene_id "MSTRG.12482"; transcript_id "ENST00000512653"; exon_number "1"; gene_name "ABL2"; ref_gene_id "ENSG00000143322";
chr1	StringTie	exon	179110282	179110455	1000	-	.	gene_id "MSTRG.12482"; transcript_id "ENST00000512653"; exon_number "2"; gene_name "ABL2"; ref_gene_id "ENSG00000143322";
chr1	StringTie	exon	179112309	179112398	1000	-	.	gene_id "MSTRG.12482"; transcript_id "ENST00000512653"; exon_number "3"; gene_name "ABL2"; ref_gene_id "ENSG00000143322";
chr1	StringTie	exon	179114878	179115030	1000	-	.	gene_id "MSTRG.12482"; transcript_id "ENST00000512653"; exon_number "4"; gene_name "ABL2"; ref_gene_id "ENSG00000143322";
chr1	StringTie	exon	179117332	179117516	1000	-	.	gene_id "MSTRG.12482"; transcript_id "ENST00000512653"; exon_number "5"; gene_name "ABL2"; ref_gene_id "ENSG00000143322";
chr1	StringTie	exon	179118587	179118764	1000	-	.	gene_id "MSTRG.12482"; transcript_id "ENST00000512653"; exon_number "6"; gene_name "ABL2"; ref_gene_id "ENSG00000143322";
chr1	StringTie	exon	179120190	179120274	1000	-	.	gene_id "MSTRG.12482"; transcript_id "ENST00000512653"; exon_number "7"; gene_name "ABL2"; ref_gene_id "ENSG00000143322";
chr1	StringTie	exon	179121595	179121867	1000	-	.	gene_id "MSTRG.12482"; transcript_id "ENST00000512653"; exon_number "8"; gene_name "ABL2"; ref_gene_id "ENSG00000143322";
chr1	StringTie	exon	179126377	179126672	1000	-	.	gene_id "MSTRG.12482"; transcript_id "ENST00000512653"; exon_number "9"; gene_name "ABL2"; ref_gene_id "ENSG00000143322";
chr1	StringTie	exon	179131311	179131481	1000	-	.	gene_id "MSTRG.12482"; transcript_id "ENST00000512653"; exon_number "10"; gene_name "ABL2"; ref_gene_id "ENSG00000143322";
chr1	StringTie	exon	179133312	179133374	1000	-	.	gene_id "MSTRG.12482"; transcript_id "ENST00000512653"; exon_number "11"; gene_name "ABL2"; ref_gene_id "ENSG00000143322";
chr1	StringTie	exon	179142933	179143056	1000	-	.	gene_id "MSTRG.12482"; transcript_id "ENST00000512653"; exon_number "12"; gene_name "ABL2"; ref_gene_id "ENSG00000143322";
chr1	StringTie	transcript	179090160	179143076	1000	-	.	gene_id "MSTRG.12482"; transcript_id "MSTRG.12482.1";
chr1	StringTie	exon	179090160	179090841	1000	-	.	gene_id "MSTRG.12482"; transcript_id "MSTRG.12482.1"; exon_number "1";
chr1	StringTie	exon	179094499	179095092	1000	-	.	gene_id "MSTRG.12482"; transcript_id "MSTRG.12482.1"; exon_number "2";
chr1	StringTie	exon	179098239	179099245	1000	-	.	gene_id "MSTRG.12482"; transcript_id "MSTRG.12482.1"; exon_number "3";
chr1	StringTie	exon	179110282	179110455	1000	-	.	gene_id "MSTRG.12482"; transcript_id "MSTRG.12482.1"; exon_number "4";
chr1	StringTie	exon	179112309	179112398	1000	-	.	gene_id "MSTRG.12482"; transcript_id "MSTRG.12482.1"; exon_number "5";
chr1	StringTie	exon	179114878	179115030	1000	-	.	gene_id "MSTRG.12482"; transcript_id "MSTRG.12482.1"; exon_number "6";
chr1	StringTie	exon	179117332	179117516	1000	-	.	gene_id "MSTRG.12482"; transcript_id "MSTRG.12482.1"; exon_number "7";
chr1	StringTie	exon	179118587	179118764	1000	-	.	gene_id "MSTRG.12482"; transcript_id "MSTRG.12482.1"; exon_number "8";
chr1	StringTie	exon	179120190	179120274	1000	-	.	gene_id "MSTRG.12482"; transcript_id "MSTRG.12482.1"; exon_number "9";
chr1	StringTie	exon	179121595	179121867	1000	-	.	gene_id "MSTRG.12482"; transcript_id "MSTRG.12482.1"; exon_number "10";
chr1	StringTie	exon	179126377	179126672	1000	-	.	gene_id "MSTRG.12482"; transcript_id "MSTRG.12482.1"; exon_number "11";
chr1	StringTie	exon	179131311	179131481	1000	-	.	gene_id "MSTRG.12482"; transcript_id "MSTRG.12482.1"; exon_number "12";
chr1	StringTie	exon	179133312	179133374	1000	-	.	gene_id "MSTRG.12482"; transcript_id "MSTRG.12482.1"; exon_number "13";
chr1	StringTie	exon	179142933	179143076	1000	-	.	gene_id "MSTRG.12482"; transcript_id "MSTRG.12482.1"; exon_number "14";
chr1	StringTie	transcript	179099080	179143072	1000	-	.	gene_id "MSTRG.12482"; transcript_id "MSTRG.12482.10";
chr1	StringTie	exon	179099080	179109441	1000	-	.	gene_id "MSTRG.12482"; transcript_id "MSTRG.12482.10"; exon_number "1";
chr1	StringTie	exon	179110282	179110455	1000	-	.	gene_id "MSTRG.12482"; transcript_id "MSTRG.12482.10"; exon_number "2";
chr1	StringTie	exon	179110575	179112398	1000	-	.	gene_id "MSTRG.12482"; transcript_id "MSTRG.12482.10"; exon_number "3";
chr1	StringTie	exon	179114878	179115030	1000	-	.	gene_id "MSTRG.12482"; transcript_id "MSTRG.12482.10"; exon_number "4";
chr1	StringTie	exon	179117332	179117516	1000	-	.	gene_id "MSTRG.12482"; transcript_id "MSTRG.12482.10"; exon_number "5";
chr1	StringTie	exon	179118587	179118764	1000	-	.	gene_id "MSTRG.12482"; transcript_id "MSTRG.12482.10"; exon_number "6";
chr1	StringTie	exon	179120190	179120270	1000	-	.	gene_id "MSTRG.12482"; transcript_id "MSTRG.12482.10"; exon_number "7";
chr1	StringTie	exon	179121595	179121867	1000	-	.	gene_id "MSTRG.12482"; transcript_id "MSTRG.12482.10"; exon_number "8";
chr1	StringTie	exon	179126377	179126672	1000	-	.	gene_id "MSTRG.12482"; transcript_id "MSTRG.12482.10"; exon_number "9";
chr1	StringTie	exon	179131311	179131481	1000	-	.	gene_id "MSTRG.12482"; transcript_id "MSTRG.12482.10"; exon_number "10";
chr1	StringTie	exon	179133312	179133374	1000	-	.	gene_id "MSTRG.12482"; transcript_id "MSTRG.12482.10"; exon_number "11";
chr1	StringTie	exon	179142933	179143072	1000	-	.	gene_id "MSTRG.12482"; transcript_id "MSTRG.12482.10"; exon_number "12";
chr1	StringTie	transcript	179099087	179143118	1000	-	.	gene_id "MSTRG.12482"; transcript_id "MSTRG.12482.11";
chr1	StringTie	exon	179099087	179109441	1000	-	.	gene_id "MSTRG.12482"; transcript_id "MSTRG.12482.11"; exon_number "1";
chr1	StringTie	exon	179110282	179110455	1000	-	.	gene_id "MSTRG.12482"; transcript_id "MSTRG.12482.11"; exon_number "2";
chr1	StringTie	exon	179112309	179112398	1000	-	.	gene_id "MSTRG.12482"; transcript_id "MSTRG.12482.11"; exon_number "3";
chr1	StringTie	exon	179114878	179115030	1000	-	.	gene_id "MSTRG.12482"; transcript_id "MSTRG.12482.11"; exon_number "4";
chr1	StringTie	exon	179117332	179117516	1000	-	.	gene_id "MSTRG.12482"; transcript_id "MSTRG.12482.11"; exon_number "5";
chr1	StringTie	exon	179118587	179118764	1000	-	.	gene_id "MSTRG.12482"; transcript_id "MSTRG.12482.11"; exon_number "6";
chr1	StringTie	exon	179120190	179120270	1000	-	.	gene_id "MSTRG.12482"; transcript_id "MSTRG.12482.11"; exon_number "7";
chr1	StringTie	exon	179121595	179121867	1000	-	.	gene_id "MSTRG.12482"; transcript_id "MSTRG.12482.11"; exon_number "8";
chr1	StringTie	exon	179126377	179126672	1000	-	.	gene_id "MSTRG.12482"; transcript_id "MSTRG.12482.11"; exon_number "9";
chr1	StringTie	exon	179131311	179131481	1000	-	.	gene_id "MSTRG.12482"; transcript_id "MSTRG.12482.11"; exon_number "10";
chr1	StringTie	exon	179133312	179133374	1000	-	.	gene_id "MSTRG.12482"; transcript_id "MSTRG.12482.11"; exon_number "11";
chr1	StringTie	exon	179142933	179143118	1000	-	.	gene_id "MSTRG.12482"; transcript_id "MSTRG.12482.11"; exon_number "12";
chr1	StringTie	transcript	179099090	179118778	1000	-	.	gene_id "MSTRG.12482"; transcript_id "MSTRG.12482.12";
chr1	StringTie	exon	179099090	179109441	1000	-	.	gene_id "MSTRG.12482"; transcript_id "MSTRG.12482.12"; exon_number "1";
chr1	StringTie	exon	179110282	179112398	1000	-	.	gene_id "MSTRG.12482"; transcript_id "MSTRG.12482.12"; exon_number "2";
chr1	StringTie	exon	179114878	179115030	1000	-	.	gene_id "MSTRG.12482"; transcript_id "MSTRG.12482.12"; exon_number "3";
chr1	StringTie	exon	179118587	179118778	1000	-	.	gene_id "MSTRG.12482"; transcript_id "MSTRG.12482.12"; exon_number "4";
chr1	StringTie	transcript	179099110	179143204	1000	-	.	gene_id "MSTRG.12482"; transcript_id "MSTRG.12482.13";
chr1	StringTie	exon	179099110	179108898	1000	-	.	gene_id "MSTRG.12482"; transcript_id "MSTRG.12482.13"; exon_number "1";
chr1	StringTie	exon	179109208	179109441	1000	-	.	gene_id "MSTRG.12482"; transcript_id "MSTRG.12482.13"; exon_number "2";
chr1	StringTie	exon	179110282	179110455	1000	-	.	gene_id "MSTRG.12482"; transcript_id "MSTRG.12482.13"; exon_number "3";
chr1	StringTie	exon	179112309	179112398	1000	-	.	gene_id "MSTRG.12482"; transcript_id "MSTRG.12482.13"; exon_number "4";
chr1	StringTie	exon	179114878	179115030	1000	-	.	gene_id "MSTRG.12482"; transcript_id "MSTRG.12482.13"; exon_number "5";
chr1	StringTie	exon	179117332	179117516	1000	-	.	gene_id "MSTRG.12482"; transcript_id "MSTRG.12482.13"; exon_number "6";
chr1	StringTie	exon	179118587	179118764	1000	-	.	gene_id "MSTRG.12482"; transcript_id "MSTRG.12482.13"; exon_number "7";
chr1	StringTie	exon	179121595	179121867	1000	-	.	gene_id "MSTRG.12482"; transcript_id "MSTRG.12482.13"; exon_number "8";
chr1	StringTie	exon	179126377	179126672	1000	-	.	gene_id "MSTRG.12482"; transcript_id "MSTRG.12482.13"; exon_number "9";
chr1	StringTie	exon	179131311	179131481	1000	-	.	gene_id "MSTRG.12482"; transcript_id "MSTRG.12482.13"; exon_number "10";
chr1	StringTie	exon	179133312	179133374	1000	-	.	gene_id "MSTRG.12482"; transcript_id "MSTRG.12482.13"; exon_number "11";
chr1	StringTie	exon	179142933	179143204	1000	-	.	gene_id "MSTRG.12482"; transcript_id "MSTRG.12482.13"; exon_number "12";
chr1	StringTie	transcript	179099161	179143234	1000	-	.	gene_id "MSTRG.12482"; transcript_id "MSTRG.12482.14";
chr1	StringTie	exon	179099161	179109441	1000	-	.	gene_id "MSTRG.12482"; transcript_id "MSTRG.12482.14"; exon_number "1";
chr1	StringTie	exon	179110282	179110455	1000	-	.	gene_id "MSTRG.12482"; transcript_id "MSTRG.12482.14"; exon_number "2";
chr1	StringTie	exon	179110575	179110845	1000	-	.	gene_id "MSTRG.12482"; transcript_id "MSTRG.12482.14"; exon_number "3";
chr1	StringTie	exon	179112309	179112398	1000	-	.	gene_id "MSTRG.12482"; transcript_id "MSTRG.12482.14"; exon_number "4";
chr1	StringTie	exon	179114878	179115030	1000	-	.	gene_id "MSTRG.12482"; transcript_id "MSTRG.12482.14"; exon_number "5";
chr1	StringTie	exon	179117332	179117516	1000	-	.	gene_id "MSTRG.12482"; transcript_id "MSTRG.12482.14"; exon_number "6";
chr1	StringTie	exon	179118587	179118764	1000	-	.	gene_id "MSTRG.12482"; transcript_id "MSTRG.12482.14"; exon_number "7";
chr1	StringTie	exon	179120190	179120274	1000	-	.	gene_id "MSTRG.12482"; transcript_id "MSTRG.12482.14"; exon_number "8";
chr1	StringTie	exon	179121595	179121867	1000	-	.	gene_id "MSTRG.12482"; transcript_id "MSTRG.12482.14"; exon_number "9";
chr1	StringTie	exon	179126377	179126672	1000	-	.	gene_id "MSTRG.12482"; transcript_id "MSTRG.12482.14"; exon_number "10";
chr1	StringTie	exon	179131311	179131481	1000	-	.	gene_id "MSTRG.12482"; transcript_id "MSTRG.12482.14"; exon_number "11";
chr1	StringTie	exon	179142933	179143234	1000	-	.	gene_id "MSTRG.12482"; transcript_id "MSTRG.12482.14"; exon_number "12";
chr1	StringTie	transcript	179099175	179146589	1000	-	.	gene_id "MSTRG.12482"; transcript_id "MSTRG.12482.15";
chr1	StringTie	exon	179099175	179099245	1000	-	.	gene_id "MSTRG.12482"; transcript_id "MSTRG.12482.15"; exon_number "1";
chr1	StringTie	exon	179109208	179109441	1000	-	.	gene_id "MSTRG.12482"; transcript_id "MSTRG.12482.15"; exon_number "2";
chr1	StringTie	exon	179110282	179110455	1000	-	.	gene_id "MSTRG.12482"; transcript_id "MSTRG.12482.15"; exon_number "3";
chr1	StringTie	exon	179112309	179112398	1000	-	.	gene_id "MSTRG.12482"; transcript_id "MSTRG.12482.15"; exon_number "4";
chr1	StringTie	exon	179114878	179115030	1000	-	.	gene_id "MSTRG.12482"; transcript_id "MSTRG.12482.15"; exon_number "5";
chr1	StringTie	exon	179117332	179117516	1000	-	.	gene_id "MSTRG.12482"; transcript_id "MSTRG.12482.15"; exon_number "6";
chr1	StringTie	exon	179118587	179118764	1000	-	.	gene_id "MSTRG.12482"; transcript_id "MSTRG.12482.15"; exon_number "7";
chr1	StringTie	exon	179120190	179120274	1000	-	.	gene_id "MSTRG.12482"; transcript_id "MSTRG.12482.15"; exon_number "8";
chr1	StringTie	exon	179121595	179121867	1000	-	.	gene_id "MSTRG.12482"; transcript_id "MSTRG.12482.15"; exon_number "9";
chr1	StringTie	exon	179126377	179126672	1000	-	.	gene_id "MSTRG.12482"; transcript_id "MSTRG.12482.15"; exon_number "10";
chr1	StringTie	exon	179131311	179131481	1000	-	.	gene_id "MSTRG.12482"; transcript_id "MSTRG.12482.15"; exon_number "11";
chr1	StringTie	exon	179142933	179143048	1000	-	.	gene_id "MSTRG.12482"; transcript_id "MSTRG.12482.15"; exon_number "12";
chr1	StringTie	exon	179146566	179146589	1000	-	.	gene_id "MSTRG.12482"; transcript_id "MSTRG.12482.15"; exon_number "13";
chr1	StringTie	transcript	179099188	179146589	1000	-	.	gene_id "MSTRG.12482"; transcript_id "MSTRG.12482.16";
chr1	StringTie	exon	179099188	179109441	1000	-	.	gene_id "MSTRG.12482"; transcript_id "MSTRG.12482.16"; exon_number "1";
chr1	StringTie	exon	179110282	179110455	1000	-	.	gene_id "MSTRG.12482"; transcript_id "MSTRG.12482.16"; exon_number "2";
chr1	StringTie	exon	179112309	179112398	1000	-	.	gene_id "MSTRG.12482"; transcript_id "MSTRG.12482.16"; exon_number "3";
chr1	StringTie	exon	179114878	179115030	1000	-	.	gene_id "MSTRG.12482"; transcript_id "MSTRG.12482.16"; exon_number "4";
chr1	StringTie	exon	179117332	179117516	1000	-	.	gene_id "MSTRG.12482"; transcript_id "MSTRG.12482.16"; exon_number "5";
chr1	StringTie	exon	179118587	179118764	1000	-	.	gene_id "MSTRG.12482"; transcript_id "MSTRG.12482.16"; exon_number "6";
chr1	StringTie	exon	179120190	179120274	1000	-	.	gene_id "MSTRG.12482"; transcript_id "MSTRG.12482.16"; exon_number "7";
chr1	StringTie	exon	179121595	179121867	1000	-	.	gene_id "MSTRG.12482"; transcript_id "MSTRG.12482.16"; exon_number "8";
chr1	StringTie	exon	179126377	179126672	1000	-	.	gene_id "MSTRG.12482"; transcript_id "MSTRG.12482.16"; exon_number "9";
chr1	StringTie	exon	179131311	179131481	1000	-	.	gene_id "MSTRG.12482"; transcript_id "MSTRG.12482.16"; exon_number "10";
chr1	StringTie	exon	179133312	179133374	1000	-	.	gene_id "MSTRG.12482"; transcript_id "MSTRG.12482.16"; exon_number "11";
chr1	StringTie	exon	179142933	179143048	1000	-	.	gene_id "MSTRG.12482"; transcript_id "MSTRG.12482.16"; exon_number "12";
chr1	StringTie	exon	179146566	179146589	1000	-	.	gene_id "MSTRG.12482"; transcript_id "MSTRG.12482.16"; exon_number "13";
chr1	StringTie	transcript	179099199	179229927	1000	-	.	gene_id "MSTRG.12482"; transcript_id "MSTRG.12482.17";
chr1	StringTie	exon	179099199	179109441	1000	-	.	gene_id "MSTRG.12482"; transcript_id "MSTRG.12482.17"; exon_number "1";
chr1	StringTie	exon	179110282	179110455	1000	-	.	gene_id "MSTRG.12482"; transcript_id "MSTRG.12482.17"; exon_number "2";
chr1	StringTie	exon	179110575	179110845	1000	-	.	gene_id "MSTRG.12482"; transcript_id "MSTRG.12482.17"; exon_number "3";
chr1	StringTie	exon	179112309	179112398	1000	-	.	gene_id "MSTRG.12482"; transcript_id "MSTRG.12482.17"; exon_number "4";
chr1	StringTie	exon	179114878	179115030	1000	-	.	gene_id "MSTRG.12482"; transcript_id "MSTRG.12482.17"; exon_number "5";
chr1	StringTie	exon	179117332	179117516	1000	-	.	gene_id "MSTRG.12482"; transcript_id "MSTRG.12482.17"; exon_number "6";
chr1	StringTie	exon	179118587	179118764	1000	-	.	gene_id "MSTRG.12482"; transcript_id "MSTRG.12482.17"; exon_number "7";
chr1	StringTie	exon	179120190	179120274	1000	-	.	gene_id "MSTRG.12482"; transcript_id "MSTRG.12482.17"; exon_number "8";
chr1	StringTie	exon	179121595	179121867	1000	-	.	gene_id "MSTRG.12482"; transcript_id "MSTRG.12482.17"; exon_number "9";
chr1	StringTie	exon	179126377	179126672	1000	-	.	gene_id "MSTRG.12482"; transcript_id "MSTRG.12482.17"; exon_number "10";
chr1	StringTie	exon	179131311	179131481	1000	-	.	gene_id "MSTRG.12482"; transcript_id "MSTRG.12482.17"; exon_number "11";
chr1	StringTie	exon	179229241	179229685	1000	-	.	gene_id "MSTRG.12482"; transcript_id "MSTRG.12482.17"; exon_number "12";
chr1	StringTie	exon	179229855	179229927	1000	-	.	gene_id "MSTRG.12482"; transcript_id "MSTRG.12482.17"; exon_number "13";
chr1	StringTie	transcript	179099225	179143037	1000	-	.	gene_id "MSTRG.12482"; transcript_id "MSTRG.12482.18";
chr1	StringTie	exon	179099225	179109441	1000	-	.	gene_id "MSTRG.12482"; transcript_id "MSTRG.12482.18"; exon_number "1";
chr1	StringTie	exon	179110282	179110455	1000	-	.	gene_id "MSTRG.12482"; transcript_id "MSTRG.12482.18"; exon_number "2";
chr1	StringTie	exon	179112309	179112398	1000	-	.	gene_id "MSTRG.12482"; transcript_id "MSTRG.12482.18"; exon_number "3";
chr1	StringTie	exon	179114878	179115030	1000	-	.	gene_id "MSTRG.12482"; transcript_id "MSTRG.12482.18"; exon_number "4";
chr1	StringTie	exon	179117332	179117516	1000	-	.	gene_id "MSTRG.12482"; transcript_id "MSTRG.12482.18"; exon_number "5";
chr1	StringTie	exon	179118587	179118764	1000	-	.	gene_id "MSTRG.12482"; transcript_id "MSTRG.12482.18"; exon_number "6";
chr1	StringTie	exon	179120190	179120274	1000	-	.	gene_id "MSTRG.12482"; transcript_id "MSTRG.12482.18"; exon_number "7";
chr1	StringTie	exon	179121595	179121867	1000	-	.	gene_id "MSTRG.12482"; transcript_id "MSTRG.12482.18"; exon_number "8";
chr1	StringTie	exon	179126377	179126672	1000	-	.	gene_id "MSTRG.12482"; transcript_id "MSTRG.12482.18"; exon_number "9";
chr1	StringTie	exon	179131311	179131478	1000	-	.	gene_id "MSTRG.12482"; transcript_id "MSTRG.12482.18"; exon_number "10";
chr1	StringTie	exon	179142933	179143037	1000	-	.	gene_id "MSTRG.12482"; transcript_id "MSTRG.12482.18"; exon_number "11";
chr1	StringTie	transcript	179099233	179229684	1000	-	.	gene_id "MSTRG.12482"; transcript_id "MSTRG.12482.19";
chr1	StringTie	exon	179099233	179108898	1000	-	.	gene_id "MSTRG.12482"; transcript_id "MSTRG.12482.19"; exon_number "1";
chr1	StringTie	exon	179109208	179109441	1000	-	.	gene_id "MSTRG.12482"; transcript_id "MSTRG.12482.19"; exon_number "2";
chr1	StringTie	exon	179110282	179110455	1000	-	.	gene_id "MSTRG.12482"; transcript_id "MSTRG.12482.19"; exon_number "3";
chr1	StringTie	exon	179110575	179110845	1000	-	.	gene_id "MSTRG.12482"; transcript_id "MSTRG.12482.19"; exon_number "4";
chr1	StringTie	exon	179112309	179112398	1000	-	.	gene_id "MSTRG.12482"; transcript_id "MSTRG.12482.19"; exon_number "5";
chr1	StringTie	exon	179114878	179115030	1000	-	.	gene_id "MSTRG.12482"; transcript_id "MSTRG.12482.19"; exon_number "6";
chr1	StringTie	exon	179117332	179117516	1000	-	.	gene_id "MSTRG.12482"; transcript_id "MSTRG.12482.19"; exon_number "7";
chr1	StringTie	exon	179118587	179118764	1000	-	.	gene_id "MSTRG.12482"; transcript_id "MSTRG.12482.19"; exon_number "8";
chr1	StringTie	exon	179120190	179120274	1000	-	.	gene_id "MSTRG.12482"; transcript_id "MSTRG.12482.19"; exon_number "9";
chr1	StringTie	exon	179121595	179121867	1000	-	.	gene_id "MSTRG.12482"; transcript_id "MSTRG.12482.19"; exon_number "10";
chr1	StringTie	exon	179126377	179126672	1000	-	.	gene_id "MSTRG.12482"; transcript_id "MSTRG.12482.19"; exon_number "11";
chr1	StringTie	exon	179131311	179131481	1000	-	.	gene_id "MSTRG.12482"; transcript_id "MSTRG.12482.19"; exon_number "12";
chr1	StringTie	exon	179229241	179229684	1000	-	.	gene_id "MSTRG.12482"; transcript_id "MSTRG.12482.19"; exon_number "13";
chr1	StringTie	transcript	179096344	179143200	1000	-	.	gene_id "MSTRG.12482"; transcript_id "MSTRG.12482.2";
chr1	StringTie	exon	179096344	179109441	1000	-	.	gene_id "MSTRG.12482"; transcript_id "MSTRG.12482.2"; exon_number "1";
chr1	StringTie	exon	179110282	179110455	1000	-	.	gene_id "MSTRG.12482"; transcript_id "MSTRG.12482.2"; exon_number "2";
chr1	StringTie	exon	179110575	179110845	1000	-	.	gene_id "MSTRG.12482"; transcript_id "MSTRG.12482.2"; exon_number "3";
chr1	StringTie	exon	179112309	179112398	1000	-	.	gene_id "MSTRG.12482"; transcript_id "MSTRG.12482.2"; exon_number "4";
chr1	StringTie	exon	179114878	179115030	1000	-	.	gene_id "MSTRG.12482"; transcript_id "MSTRG.12482.2"; exon_number "5";
chr1	StringTie	exon	179117332	179117516	1000	-	.	gene_id "MSTRG.12482"; transcript_id "MSTRG.12482.2"; exon_number "6";
chr1	StringTie	exon	179118587	179118764	1000	-	.	gene_id "MSTRG.12482"; transcript_id "MSTRG.12482.2"; exon_number "7";
chr1	StringTie	exon	179120190	179120274	1000	-	.	gene_id "MSTRG.12482"; transcript_id "MSTRG.12482.2"; exon_number "8";
chr1	StringTie	exon	179121595	179121867	1000	-	.	gene_id "MSTRG.12482"; transcript_id "MSTRG.12482.2"; exon_number "9";
chr1	StringTie	exon	179126377	179126672	1000	-	.	gene_id "MSTRG.12482"; transcript_id "MSTRG.12482.2"; exon_number "10";
chr1	StringTie	exon	179131311	179131481	1000	-	.	gene_id "MSTRG.12482"; transcript_id "MSTRG.12482.2"; exon_number "11";
chr1	StringTie	exon	179133312	179133374	1000	-	.	gene_id "MSTRG.12482"; transcript_id "MSTRG.12482.2"; exon_number "12";
chr1	StringTie	exon	179142933	179143200	1000	-	.	gene_id "MSTRG.12482"; transcript_id "MSTRG.12482.2"; exon_number "13";
chr1	StringTie	transcript	179099237	179156621	1000	-	.	gene_id "MSTRG.12482"; transcript_id "MSTRG.12482.20";
chr1	StringTie	exon	179099237	179109441	1000	-	.	gene_id "MSTRG.12482"; transcript_id "MSTRG.12482.20"; exon_number "1";
chr1	StringTie	exon	179110282	179110455	1000	-	.	gene_id "MSTRG.12482"; transcript_id "MSTRG.12482.20"; exon_number "2";
chr1	StringTie	exon	179112309	179112398	1000	-	.	gene_id "MSTRG.12482"; transcript_id "MSTRG.12482.20"; exon_number "3";
chr1	StringTie	exon	179114878	179115030	1000	-	.	gene_id "MSTRG.12482"; transcript_id "MSTRG.12482.20"; exon_number "4";
chr1	StringTie	exon	179117332	179117516	1000	-	.	gene_id "MSTRG.12482"; transcript_id "MSTRG.12482.20"; exon_number "5";
chr1	StringTie	exon	179118587	179118764	1000	-	.	gene_id "MSTRG.12482"; transcript_id "MSTRG.12482.20"; exon_number "6";
chr1	StringTie	exon	179120190	179120274	1000	-	.	gene_id "MSTRG.12482"; transcript_id "MSTRG.12482.20"; exon_number "7";
chr1	StringTie	exon	179121595	179121867	1000	-	.	gene_id "MSTRG.12482"; transcript_id "MSTRG.12482.20"; exon_number "8";
chr1	StringTie	exon	179126377	179126672	1000	-	.	gene_id "MSTRG.12482"; transcript_id "MSTRG.12482.20"; exon_number "9";
chr1	StringTie	exon	179131311	179131481	1000	-	.	gene_id "MSTRG.12482"; transcript_id "MSTRG.12482.20"; exon_number "10";
chr1	StringTie	exon	179133312	179133374	1000	-	.	gene_id "MSTRG.12482"; transcript_id "MSTRG.12482.20"; exon_number "11";
chr1	StringTie	exon	179156571	179156621	1000	-	.	gene_id "MSTRG.12482"; transcript_id "MSTRG.12482.20"; exon_number "12";
chr1	StringTie	transcript	179099294	179143143	1000	-	.	gene_id "MSTRG.12482"; transcript_id "MSTRG.12482.21";
chr1	StringTie	exon	179099294	179108898	1000	-	.	gene_id "MSTRG.12482"; transcript_id "MSTRG.12482.21"; exon_number "1";
chr1	StringTie	exon	179109208	179109441	1000	-	.	gene_id "MSTRG.12482"; transcript_id "MSTRG.12482.21"; exon_number "2";
chr1	StringTie	exon	179109982	179110455	1000	-	.	gene_id "MSTRG.12482"; transcript_id "MSTRG.12482.21"; exon_number "3";
chr1	StringTie	exon	179112309	179112398	1000	-	.	gene_id "MSTRG.12482"; transcript_id "MSTRG.12482.21"; exon_number "4";
chr1	StringTie	exon	179114878	179115030	1000	-	.	gene_id "MSTRG.12482"; transcript_id "MSTRG.12482.21"; exon_number "5";
chr1	StringTie	exon	179117332	179117516	1000	-	.	gene_id "MSTRG.12482"; transcript_id "MSTRG.12482.21"; exon_number "6";
chr1	StringTie	exon	179118587	179118764	1000	-	.	gene_id "MSTRG.12482"; transcript_id "MSTRG.12482.21"; exon_number "7";
chr1	StringTie	exon	179121595	179121867	1000	-	.	gene_id "MSTRG.12482"; transcript_id "MSTRG.12482.21"; exon_number "8";
chr1	StringTie	exon	179126377	179126672	1000	-	.	gene_id "MSTRG.12482"; transcript_id "MSTRG.12482.21"; exon_number "9";
chr1	StringTie	exon	179131311	179131481	1000	-	.	gene_id "MSTRG.12482"; transcript_id "MSTRG.12482.21"; exon_number "10";
chr1	StringTie	exon	179133312	179133374	1000	-	.	gene_id "MSTRG.12482"; transcript_id "MSTRG.12482.21"; exon_number "11";
chr1	StringTie	exon	179142933	179143143	1000	-	.	gene_id "MSTRG.12482"; transcript_id "MSTRG.12482.21"; exon_number "12";
chr1	StringTie	transcript	179099300	179229728	1000	-	.	gene_id "MSTRG.12482"; transcript_id "MSTRG.12482.22";
chr1	StringTie	exon	179099300	179108898	1000	-	.	gene_id "MSTRG.12482"; transcript_id "MSTRG.12482.22"; exon_number "1";
chr1	StringTie	exon	179109208	179109441	1000	-	.	gene_id "MSTRG.12482"; transcript_id "MSTRG.12482.22"; exon_number "2";
chr1	StringTie	exon	179110282	179110455	1000	-	.	gene_id "MSTRG.12482"; transcript_id "MSTRG.12482.22"; exon_number "3";
chr1	StringTie	exon	179112309	179112398	1000	-	.	gene_id "MSTRG.12482"; transcript_id "MSTRG.12482.22"; exon_number "4";
chr1	StringTie	exon	179114878	179115030	1000	-	.	gene_id "MSTRG.12482"; transcript_id "MSTRG.12482.22"; exon_number "5";
chr1	StringTie	exon	179117332	179117516	1000	-	.	gene_id "MSTRG.12482"; transcript_id "MSTRG.12482.22"; exon_number "6";
chr1	StringTie	exon	179118587	179118764	1000	-	.	gene_id "MSTRG.12482"; transcript_id "MSTRG.12482.22"; exon_number "7";
chr1	StringTie	exon	179121595	179121867	1000	-	.	gene_id "MSTRG.12482"; transcript_id "MSTRG.12482.22"; exon_number "8";
chr1	StringTie	exon	179126377	179126672	1000	-	.	gene_id "MSTRG.12482"; transcript_id "MSTRG.12482.22"; exon_number "9";
chr1	StringTie	exon	179131311	179131481	1000	-	.	gene_id "MSTRG.12482"; transcript_id "MSTRG.12482.22"; exon_number "10";
chr1	StringTie	exon	179133312	179133374	1000	-	.	gene_id "MSTRG.12482"; transcript_id "MSTRG.12482.22"; exon_number "11";
chr1	StringTie	exon	179229241	179229728	1000	-	.	gene_id "MSTRG.12482"; transcript_id "MSTRG.12482.22"; exon_number "12";
chr1	StringTie	transcript	179099320	179143072	1000	-	.	gene_id "MSTRG.12482"; transcript_id "MSTRG.12482.23";
chr1	StringTie	exon	179099320	179109441	1000	-	.	gene_id "MSTRG.12482"; transcript_id "MSTRG.12482.23"; exon_number "1";
chr1	StringTie	exon	179110282	179110455	1000	-	.	gene_id "MSTRG.12482"; transcript_id "MSTRG.12482.23"; exon_number "2";
chr1	StringTie	exon	179112309	179112398	1000	-	.	gene_id "MSTRG.12482"; transcript_id "MSTRG.12482.23"; exon_number "3";
chr1	StringTie	exon	179114878	179115030	1000	-	.	gene_id "MSTRG.12482"; transcript_id "MSTRG.12482.23"; exon_number "4";
chr1	StringTie	exon	179117332	179117516	1000	-	.	gene_id "MSTRG.12482"; transcript_id "MSTRG.12482.23"; exon_number "5";
chr1	StringTie	exon	179118520	179118764	1000	-	.	gene_id "MSTRG.12482"; transcript_id "MSTRG.12482.23"; exon_number "6";
chr1	StringTie	exon	179120190	179120270	1000	-	.	gene_id "MSTRG.12482"; transcript_id "MSTRG.12482.23"; exon_number "7";
chr1	StringTie	exon	179121595	179121867	1000	-	.	gene_id "MSTRG.12482"; transcript_id "MSTRG.12482.23"; exon_number "8";
chr1	StringTie	exon	179126377	179126672	1000	-	.	gene_id "MSTRG.12482"; transcript_id "MSTRG.12482.23"; exon_number "9";
chr1	StringTie	exon	179131311	179131481	1000	-	.	gene_id "MSTRG.12482"; transcript_id "MSTRG.12482.23"; exon_number "10";
chr1	StringTie	exon	179142933	179143072	1000	-	.	gene_id "MSTRG.12482"; transcript_id "MSTRG.12482.23"; exon_number "11";
chr1	StringTie	transcript	179099320	179143076	1000	-	.	gene_id "MSTRG.12482"; transcript_id "MSTRG.12482.24";
chr1	StringTie	exon	179099320	179109441	1000	-	.	gene_id "MSTRG.12482"; transcript_id "MSTRG.12482.24"; exon_number "1";
chr1	StringTie	exon	179110282	179110822	1000	-	.	gene_id "MSTRG.12482"; transcript_id "MSTRG.12482.24"; exon_number "2";
chr1	StringTie	exon	179112309	179112398	1000	-	.	gene_id "MSTRG.12482"; transcript_id "MSTRG.12482.24"; exon_number "3";
chr1	StringTie	exon	179114878	179115030	1000	-	.	gene_id "MSTRG.12482"; transcript_id "MSTRG.12482.24"; exon_number "4";
chr1	StringTie	exon	179117332	179117516	1000	-	.	gene_id "MSTRG.12482"; transcript_id "MSTRG.12482.24"; exon_number "5";
chr1	StringTie	exon	179118587	179118764	1000	-	.	gene_id "MSTRG.12482"; transcript_id "MSTRG.12482.24"; exon_number "6";
chr1	StringTie	exon	179120190	179120274	1000	-	.	gene_id "MSTRG.12482"; transcript_id "MSTRG.12482.24"; exon_number "7";
chr1	StringTie	exon	179121595	179121867	1000	-	.	gene_id "MSTRG.12482"; transcript_id "MSTRG.12482.24"; exon_number "8";
chr1	StringTie	exon	179126377	179126672	1000	-	.	gene_id "MSTRG.12482"; transcript_id "MSTRG.12482.24"; exon_number "9";
chr1	StringTie	exon	179131311	179131481	1000	-	.	gene_id "MSTRG.12482"; transcript_id "MSTRG.12482.24"; exon_number "10";
chr1	StringTie	exon	179133312	179133374	1000	-	.	gene_id "MSTRG.12482"; transcript_id "MSTRG.12482.24"; exon_number "11";
chr1	StringTie	exon	179142933	179143076	1000	-	.	gene_id "MSTRG.12482"; transcript_id "MSTRG.12482.24"; exon_number "12";
chr1	StringTie	transcript	179099321	179229725	1000	-	.	gene_id "MSTRG.12482"; transcript_id "MSTRG.12482.25";
chr1	StringTie	exon	179099321	179109441	1000	-	.	gene_id "MSTRG.12482"; transcript_id "MSTRG.12482.25"; exon_number "1";
chr1	StringTie	exon	179110282	179110455	1000	-	.	gene_id "MSTRG.12482"; transcript_id "MSTRG.12482.25"; exon_number "2";
chr1	StringTie	exon	179112309	179112398	1000	-	.	gene_id "MSTRG.12482"; transcript_id "MSTRG.12482.25"; exon_number "3";
chr1	StringTie	exon	179114878	179115030	1000	-	.	gene_id "MSTRG.12482"; transcript_id "MSTRG.12482.25"; exon_number "4";
chr1	StringTie	exon	179117332	179117516	1000	-	.	gene_id "MSTRG.12482"; transcript_id "MSTRG.12482.25"; exon_number "5";
chr1	StringTie	exon	179118587	179118764	1000	-	.	gene_id "MSTRG.12482"; transcript_id "MSTRG.12482.25"; exon_number "6";
chr1	StringTie	exon	179121595	179121867	1000	-	.	gene_id "MSTRG.12482"; transcript_id "MSTRG.12482.25"; exon_number "7";
chr1	StringTie	exon	179126377	179126672	1000	-	.	gene_id "MSTRG.12482"; transcript_id "MSTRG.12482.25"; exon_number "8";
chr1	StringTie	exon	179131311	179131481	1000	-	.	gene_id "MSTRG.12482"; transcript_id "MSTRG.12482.25"; exon_number "9";
chr1	StringTie	exon	179133312	179133374	1000	-	.	gene_id "MSTRG.12482"; transcript_id "MSTRG.12482.25"; exon_number "10";
chr1	StringTie	exon	179229241	179229725	1000	-	.	gene_id "MSTRG.12482"; transcript_id "MSTRG.12482.25"; exon_number "11";
chr1	StringTie	transcript	179099325	179143074	1000	-	.	gene_id "MSTRG.12482"; transcript_id "MSTRG.12482.26";
chr1	StringTie	exon	179099325	179109441	1000	-	.	gene_id "MSTRG.12482"; transcript_id "MSTRG.12482.26"; exon_number "1";
chr1	StringTie	exon	179110282	179110455	1000	-	.	gene_id "MSTRG.12482"; transcript_id "MSTRG.12482.26"; exon_number "2";
chr1	StringTie	exon	179112309	179112398	1000	-	.	gene_id "MSTRG.12482"; transcript_id "MSTRG.12482.26"; exon_number "3";
chr1	StringTie	exon	179114878	179115030	1000	-	.	gene_id "MSTRG.12482"; transcript_id "MSTRG.12482.26"; exon_number "4";
chr1	StringTie	exon	179118587	179118764	1000	-	.	gene_id "MSTRG.12482"; transcript_id "MSTRG.12482.26"; exon_number "5";
chr1	StringTie	exon	179120190	179120274	1000	-	.	gene_id "MSTRG.12482"; transcript_id "MSTRG.12482.26"; exon_number "6";
chr1	StringTie	exon	179121595	179121867	1000	-	.	gene_id "MSTRG.12482"; transcript_id "MSTRG.12482.26"; exon_number "7";
chr1	StringTie	exon	179126377	179126672	1000	-	.	gene_id "MSTRG.12482"; transcript_id "MSTRG.12482.26"; exon_number "8";
chr1	StringTie	exon	179131311	179131481	1000	-	.	gene_id "MSTRG.12482"; transcript_id "MSTRG.12482.26"; exon_number "9";
chr1	StringTie	exon	179142933	179143074	1000	-	.	gene_id "MSTRG.12482"; transcript_id "MSTRG.12482.26"; exon_number "10";
chr1	StringTie	transcript	179099337	179143070	1000	-	.	gene_id "MSTRG.12482"; transcript_id "MSTRG.12482.28";
chr1	StringTie	exon	179099337	179109441	1000	-	.	gene_id "MSTRG.12482"; transcript_id "MSTRG.12482.28"; exon_number "1";
chr1	StringTie	exon	179110282	179110455	1000	-	.	gene_id "MSTRG.12482"; transcript_id "MSTRG.12482.28"; exon_number "2";
chr1	StringTie	exon	179112309	179112398	1000	-	.	gene_id "MSTRG.12482"; transcript_id "MSTRG.12482.28"; exon_number "3";
chr1	StringTie	exon	179114878	179115030	1000	-	.	gene_id "MSTRG.12482"; transcript_id "MSTRG.12482.28"; exon_number "4";
chr1	StringTie	exon	179117332	179117516	1000	-	.	gene_id "MSTRG.12482"; transcript_id "MSTRG.12482.28"; exon_number "5";
chr1	StringTie	exon	179118587	179118764	1000	-	.	gene_id "MSTRG.12482"; transcript_id "MSTRG.12482.28"; exon_number "6";
chr1	StringTie	exon	179120190	179120274	1000	-	.	gene_id "MSTRG.12482"; transcript_id "MSTRG.12482.28"; exon_number "7";
chr1	StringTie	exon	179121595	179121867	1000	-	.	gene_id "MSTRG.12482"; transcript_id "MSTRG.12482.28"; exon_number "8";
chr1	StringTie	exon	179126377	179126672	1000	-	.	gene_id "MSTRG.12482"; transcript_id "MSTRG.12482.28"; exon_number "9";
chr1	StringTie	exon	179131311	179131481	1000	-	.	gene_id "MSTRG.12482"; transcript_id "MSTRG.12482.28"; exon_number "10";
chr1	StringTie	exon	179133312	179133374	1000	-	.	gene_id "MSTRG.12482"; transcript_id "MSTRG.12482.28"; exon_number "11";
chr1	StringTie	exon	179143047	179143070	1000	-	.	gene_id "MSTRG.12482"; transcript_id "MSTRG.12482.28"; exon_number "12";
chr1	StringTie	transcript	179098335	179133508	1000	-	.	gene_id "MSTRG.12482"; transcript_id "MSTRG.12482.3";
chr1	StringTie	exon	179098335	179108898	1000	-	.	gene_id "MSTRG.12482"; transcript_id "MSTRG.12482.3"; exon_number "1";
chr1	StringTie	exon	179109208	179109441	1000	-	.	gene_id "MSTRG.12482"; transcript_id "MSTRG.12482.3"; exon_number "2";
chr1	StringTie	exon	179110282	179110455	1000	-	.	gene_id "MSTRG.12482"; transcript_id "MSTRG.12482.3"; exon_number "3";
chr1	StringTie	exon	179110575	179110845	1000	-	.	gene_id "MSTRG.12482"; transcript_id "MSTRG.12482.3"; exon_number "4";
chr1	StringTie	exon	179112309	179112398	1000	-	.	gene_id "MSTRG.12482"; transcript_id "MSTRG.12482.3"; exon_number "5";
chr1	StringTie	exon	179114878	179115030	1000	-	.	gene_id "MSTRG.12482"; transcript_id "MSTRG.12482.3"; exon_number "6";
chr1	StringTie	exon	179117332	179117516	1000	-	.	gene_id "MSTRG.12482"; transcript_id "MSTRG.12482.3"; exon_number "7";
chr1	StringTie	exon	179118587	179118764	1000	-	.	gene_id "MSTRG.12482"; transcript_id "MSTRG.12482.3"; exon_number "8";
chr1	StringTie	exon	179120190	179120274	1000	-	.	gene_id "MSTRG.12482"; transcript_id "MSTRG.12482.3"; exon_number "9";
chr1	StringTie	exon	179121595	179121867	1000	-	.	gene_id "MSTRG.12482"; transcript_id "MSTRG.12482.3"; exon_number "10";
chr1	StringTie	exon	179126377	179126672	1000	-	.	gene_id "MSTRG.12482"; transcript_id "MSTRG.12482.3"; exon_number "11";
chr1	StringTie	exon	179131311	179131481	1000	-	.	gene_id "MSTRG.12482"; transcript_id "MSTRG.12482.3"; exon_number "12";
chr1	StringTie	exon	179133312	179133508	1000	-	.	gene_id "MSTRG.12482"; transcript_id "MSTRG.12482.3"; exon_number "13";
chr1	StringTie	transcript	179217470	179229675	1000	-	.	gene_id "MSTRG.12482"; transcript_id "MSTRG.12482.39";
chr1	StringTie	exon	179217470	179217622	1000	-	.	gene_id "MSTRG.12482"; transcript_id "MSTRG.12482.39"; exon_number "1";
chr1	StringTie	exon	179229241	179229675	1000	-	.	gene_id "MSTRG.12482"; transcript_id "MSTRG.12482.39"; exon_number "2";
chr1	StringTie	transcript	179098709	179230042	1000	-	.	gene_id "MSTRG.12482"; transcript_id "MSTRG.12482.4";
chr1	StringTie	exon	179098709	179108898	1000	-	.	gene_id "MSTRG.12482"; transcript_id "MSTRG.12482.4"; exon_number "1";
chr1	StringTie	exon	179109208	179109441	1000	-	.	gene_id "MSTRG.12482"; transcript_id "MSTRG.12482.4"; exon_number "2";
chr1	StringTie	exon	179110282	179110455	1000	-	.	gene_id "MSTRG.12482"; transcript_id "MSTRG.12482.4"; exon_number "3";
chr1	StringTie	exon	179112309	179112398	1000	-	.	gene_id "MSTRG.12482"; transcript_id "MSTRG.12482.4"; exon_number "4";
chr1	StringTie	exon	179114878	179115030	1000	-	.	gene_id "MSTRG.12482"; transcript_id "MSTRG.12482.4"; exon_number "5";
chr1	StringTie	exon	179117332	179117516	1000	-	.	gene_id "MSTRG.12482"; transcript_id "MSTRG.12482.4"; exon_number "6";
chr1	StringTie	exon	179118587	179118764	1000	-	.	gene_id "MSTRG.12482"; transcript_id "MSTRG.12482.4"; exon_number "7";
chr1	StringTie	exon	179120190	179120274	1000	-	.	gene_id "MSTRG.12482"; transcript_id "MSTRG.12482.4"; exon_number "8";
chr1	StringTie	exon	179121595	179121867	1000	-	.	gene_id "MSTRG.12482"; transcript_id "MSTRG.12482.4"; exon_number "9";
chr1	StringTie	exon	179126377	179126672	1000	-	.	gene_id "MSTRG.12482"; transcript_id "MSTRG.12482.4"; exon_number "10";
chr1	StringTie	exon	179131311	179131481	1000	-	.	gene_id "MSTRG.12482"; transcript_id "MSTRG.12482.4"; exon_number "11";
chr1	StringTie	exon	179133312	179133374	1000	-	.	gene_id "MSTRG.12482"; transcript_id "MSTRG.12482.4"; exon_number "12";
chr1	StringTie	exon	179229241	179229668	1000	-	.	gene_id "MSTRG.12482"; transcript_id "MSTRG.12482.4"; exon_number "13";
chr1	StringTie	exon	179229855	179230042	1000	-	.	gene_id "MSTRG.12482"; transcript_id "MSTRG.12482.4"; exon_number "14";
chr1	StringTie	transcript	179219745	179229710	1000	-	.	gene_id "MSTRG.12482"; transcript_id "MSTRG.12482.40";
chr1	StringTie	exon	179219745	179219765	1000	-	.	gene_id "MSTRG.12482"; transcript_id "MSTRG.12482.40"; exon_number "1";
chr1	StringTie	exon	179229241	179229710	1000	-	.	gene_id "MSTRG.12482"; transcript_id "MSTRG.12482.40"; exon_number "2";
chr1	StringTie	transcript	179220374	179224959	1000	-	.	gene_id "MSTRG.12482"; transcript_id "MSTRG.12482.41";
chr1	StringTie	exon	179220374	179220516	1000	-	.	gene_id "MSTRG.12482"; transcript_id "MSTRG.12482.41"; exon_number "1";
chr1	StringTie	exon	179224881	179224959	1000	-	.	gene_id "MSTRG.12482"; transcript_id "MSTRG.12482.41"; exon_number "2";
chr1	StringTie	transcript	179220487	179229688	1000	-	.	gene_id "MSTRG.12482"; transcript_id "MSTRG.12482.42";
chr1	StringTie	exon	179220487	179220516	1000	-	.	gene_id "MSTRG.12482"; transcript_id "MSTRG.12482.42"; exon_number "1";
chr1	StringTie	exon	179229241	179229688	1000	-	.	gene_id "MSTRG.12482"; transcript_id "MSTRG.12482.42"; exon_number "2";
chr1	StringTie	transcript	179221139	179229808	1000	-	.	gene_id "MSTRG.12482"; transcript_id "MSTRG.12482.43";
chr1	StringTie	exon	179221139	179221195	1000	-	.	gene_id "MSTRG.12482"; transcript_id "MSTRG.12482.43"; exon_number "1";
chr1	StringTie	exon	179224881	179225023	1000	-	.	gene_id "MSTRG.12482"; transcript_id "MSTRG.12482.43"; exon_number "2";
chr1	StringTie	exon	179229241	179229808	1000	-	.	gene_id "MSTRG.12482"; transcript_id "MSTRG.12482.43"; exon_number "3";
chr1	StringTie	transcript	179221168	179229571	1000	-	.	gene_id "MSTRG.12482"; transcript_id "MSTRG.12482.44";
chr1	StringTie	exon	179221168	179221195	1000	-	.	gene_id "MSTRG.12482"; transcript_id "MSTRG.12482.44"; exon_number "1";
chr1	StringTie	exon	179229241	179229571	1000	-	.	gene_id "MSTRG.12482"; transcript_id "MSTRG.12482.44"; exon_number "2";
chr1	StringTie	transcript	179221973	179229733	1000	-	.	gene_id "MSTRG.12482"; transcript_id "MSTRG.12482.45";
chr1	StringTie	exon	179221973	179222101	1000	-	.	gene_id "MSTRG.12482"; transcript_id "MSTRG.12482.45"; exon_number "1";
chr1	StringTie	exon	179229241	179229733	1000	-	.	gene_id "MSTRG.12482"; transcript_id "MSTRG.12482.45"; exon_number "2";
chr1	StringTie	transcript	179224410	179229733	1000	-	.	gene_id "MSTRG.12482"; transcript_id "MSTRG.12482.46";
chr1	StringTie	exon	179224410	179224848	1000	-	.	gene_id "MSTRG.12482"; transcript_id "MSTRG.12482.46"; exon_number "1";
chr1	StringTie	exon	179229241	179229733	1000	-	.	gene_id "MSTRG.12482"; transcript_id "MSTRG.12482.46"; exon_number "2";
chr1	StringTie	transcript	179227871	179229679	1000	-	.	gene_id "MSTRG.12482"; transcript_id "MSTRG.12482.47";
chr1	StringTie	exon	179227871	179228339	1000	-	.	gene_id "MSTRG.12482"; transcript_id "MSTRG.12482.47"; exon_number "1";
chr1	StringTie	exon	179229241	179229679	1000	-	.	gene_id "MSTRG.12482"; transcript_id "MSTRG.12482.47"; exon_number "2";
chr1	StringTie	transcript	179098810	179229882	1000	-	.	gene_id "MSTRG.12482"; transcript_id "MSTRG.12482.5";
chr1	StringTie	exon	179098810	179109441	1000	-	.	gene_id "MSTRG.12482"; transcript_id "MSTRG.12482.5"; exon_number "1";
chr1	StringTie	exon	179110282	179110455	1000	-	.	gene_id "MSTRG.12482"; transcript_id "MSTRG.12482.5"; exon_number "2";
chr1	StringTie	exon	179112309	179112398	1000	-	.	gene_id "MSTRG.12482"; transcript_id "MSTRG.12482.5"; exon_number "3";
chr1	StringTie	exon	179114878	179115030	1000	-	.	gene_id "MSTRG.12482"; transcript_id "MSTRG.12482.5"; exon_number "4";
chr1	StringTie	exon	179117332	179117516	1000	-	.	gene_id "MSTRG.12482"; transcript_id "MSTRG.12482.5"; exon_number "5";
chr1	StringTie	exon	179118587	179118764	1000	-	.	gene_id "MSTRG.12482"; transcript_id "MSTRG.12482.5"; exon_number "6";
chr1	StringTie	exon	179120190	179120274	1000	-	.	gene_id "MSTRG.12482"; transcript_id "MSTRG.12482.5"; exon_number "7";
chr1	StringTie	exon	179121595	179121867	1000	-	.	gene_id "MSTRG.12482"; transcript_id "MSTRG.12482.5"; exon_number "8";
chr1	StringTie	exon	179126377	179126672	1000	-	.	gene_id "MSTRG.12482"; transcript_id "MSTRG.12482.5"; exon_number "9";
chr1	StringTie	exon	179131311	179131481	1000	-	.	gene_id "MSTRG.12482"; transcript_id "MSTRG.12482.5"; exon_number "10";
chr1	StringTie	exon	179133312	179133374	1000	-	.	gene_id "MSTRG.12482"; transcript_id "MSTRG.12482.5"; exon_number "11";
chr1	StringTie	exon	179229241	179229668	1000	-	.	gene_id "MSTRG.12482"; transcript_id "MSTRG.12482.5"; exon_number "12";
chr1	StringTie	exon	179229855	179229882	1000	-	.	gene_id "MSTRG.12482"; transcript_id "MSTRG.12482.5"; exon_number "13";
chr1	StringTie	transcript	179099002	179121848	1000	-	.	gene_id "MSTRG.12482"; transcript_id "MSTRG.12482.6";
chr1	StringTie	exon	179099002	179109441	1000	-	.	gene_id "MSTRG.12482"; transcript_id "MSTRG.12482.6"; exon_number "1";
chr1	StringTie	exon	179110282	179115030	1000	-	.	gene_id "MSTRG.12482"; transcript_id "MSTRG.12482.6"; exon_number "2";
chr1	StringTie	exon	179117332	179117514	1000	-	.	gene_id "MSTRG.12482"; transcript_id "MSTRG.12482.6"; exon_number "3";
chr1	StringTie	exon	179118587	179118764	1000	-	.	gene_id "MSTRG.12482"; transcript_id "MSTRG.12482.6"; exon_number "4";
chr1	StringTie	exon	179120190	179120270	1000	-	.	gene_id "MSTRG.12482"; transcript_id "MSTRG.12482.6"; exon_number "5";
chr1	StringTie	exon	179121595	179121848	1000	-	.	gene_id "MSTRG.12482"; transcript_id "MSTRG.12482.6"; exon_number "6";
chr1	StringTie	transcript	179099036	179230291	1000	-	.	gene_id "MSTRG.12482"; transcript_id "MSTRG.12482.7";
chr1	StringTie	exon	179099036	179099245	1000	-	.	gene_id "MSTRG.12482"; transcript_id "MSTRG.12482.7"; exon_number "1";
chr1	StringTie	exon	179109208	179109441	1000	-	.	gene_id "MSTRG.12482"; transcript_id "MSTRG.12482.7"; exon_number "2";
chr1	StringTie	exon	179110282	179110455	1000	-	.	gene_id "MSTRG.12482"; transcript_id "MSTRG.12482.7"; exon_number "3";
chr1	StringTie	exon	179112309	179112398	1000	-	.	gene_id "MSTRG.12482"; transcript_id "MSTRG.12482.7"; exon_number "4";
chr1	StringTie	exon	179114878	179115030	1000	-	.	gene_id "MSTRG.12482"; transcript_id "MSTRG.12482.7"; exon_number "5";
chr1	StringTie	exon	179117332	179117516	1000	-	.	gene_id "MSTRG.12482"; transcript_id "MSTRG.12482.7"; exon_number "6";
chr1	StringTie	exon	179118587	179118764	1000	-	.	gene_id "MSTRG.12482"; transcript_id "MSTRG.12482.7"; exon_number "7";
chr1	StringTie	exon	179120190	179120274	1000	-	.	gene_id "MSTRG.12482"; transcript_id "MSTRG.12482.7"; exon_number "8";
chr1	StringTie	exon	179121595	179121867	1000	-	.	gene_id "MSTRG.12482"; transcript_id "MSTRG.12482.7"; exon_number "9";
chr1	StringTie	exon	179126377	179126672	1000	-	.	gene_id "MSTRG.12482"; transcript_id "MSTRG.12482.7"; exon_number "10";
chr1	StringTie	exon	179131311	179131481	1000	-	.	gene_id "MSTRG.12482"; transcript_id "MSTRG.12482.7"; exon_number "11";
chr1	StringTie	exon	179133312	179133374	1000	-	.	gene_id "MSTRG.12482"; transcript_id "MSTRG.12482.7"; exon_number "12";
chr1	StringTie	exon	179229241	179230291	1000	-	.	gene_id "MSTRG.12482"; transcript_id "MSTRG.12482.7"; exon_number "13";
chr1	StringTie	transcript	179099065	179143161	1000	-	.	gene_id "MSTRG.12482"; transcript_id "MSTRG.12482.8";
chr1	StringTie	exon	179099065	179109441	1000	-	.	gene_id "MSTRG.12482"; transcript_id "MSTRG.12482.8"; exon_number "1";
chr1	StringTie	exon	179110282	179110455	1000	-	.	gene_id "MSTRG.12482"; transcript_id "MSTRG.12482.8"; exon_number "2";
chr1	StringTie	exon	179112309	179112398	1000	-	.	gene_id "MSTRG.12482"; transcript_id "MSTRG.12482.8"; exon_number "3";
chr1	StringTie	exon	179114878	179115030	1000	-	.	gene_id "MSTRG.12482"; transcript_id "MSTRG.12482.8"; exon_number "4";
chr1	StringTie	exon	179117332	179117516	1000	-	.	gene_id "MSTRG.12482"; transcript_id "MSTRG.12482.8"; exon_number "5";
chr1	StringTie	exon	179118587	179118764	1000	-	.	gene_id "MSTRG.12482"; transcript_id "MSTRG.12482.8"; exon_number "6";
chr1	StringTie	exon	179120190	179120270	1000	-	.	gene_id "MSTRG.12482"; transcript_id "MSTRG.12482.8"; exon_number "7";
chr1	StringTie	exon	179121595	179121867	1000	-	.	gene_id "MSTRG.12482"; transcript_id "MSTRG.12482.8"; exon_number "8";
chr1	StringTie	exon	179126377	179126672	1000	-	.	gene_id "MSTRG.12482"; transcript_id "MSTRG.12482.8"; exon_number "9";
chr1	StringTie	exon	179131311	179131481	1000	-	.	gene_id "MSTRG.12482"; transcript_id "MSTRG.12482.8"; exon_number "10";
chr1	StringTie	exon	179142933	179143161	1000	-	.	gene_id "MSTRG.12482"; transcript_id "MSTRG.12482.8"; exon_number "11";
chr1	StringTie	transcript	179099069	179156701	1000	-	.	gene_id "MSTRG.12482"; transcript_id "MSTRG.12482.9";
chr1	StringTie	exon	179099069	179109441	1000	-	.	gene_id "MSTRG.12482"; transcript_id "MSTRG.12482.9"; exon_number "1";
chr1	StringTie	exon	179110282	179110455	1000	-	.	gene_id "MSTRG.12482"; transcript_id "MSTRG.12482.9"; exon_number "2";
chr1	StringTie	exon	179112309	179112398	1000	-	.	gene_id "MSTRG.12482"; transcript_id "MSTRG.12482.9"; exon_number "3";
chr1	StringTie	exon	179114878	179115030	1000	-	.	gene_id "MSTRG.12482"; transcript_id "MSTRG.12482.9"; exon_number "4";
chr1	StringTie	exon	179117332	179117516	1000	-	.	gene_id "MSTRG.12482"; transcript_id "MSTRG.12482.9"; exon_number "5";
chr1	StringTie	exon	179118587	179118764	1000	-	.	gene_id "MSTRG.12482"; transcript_id "MSTRG.12482.9"; exon_number "6";
chr1	StringTie	exon	179120190	179120274	1000	-	.	gene_id "MSTRG.12482"; transcript_id "MSTRG.12482.9"; exon_number "7";
chr1	StringTie	exon	179121595	179121867	1000	-	.	gene_id "MSTRG.12482"; transcript_id "MSTRG.12482.9"; exon_number "8";
chr1	StringTie	exon	179126377	179126672	1000	-	.	gene_id "MSTRG.12482"; transcript_id "MSTRG.12482.9"; exon_number "9";
chr1	StringTie	exon	179131311	179131481	1000	-	.	gene_id "MSTRG.12482"; transcript_id "MSTRG.12482.9"; exon_number "10";
chr1	StringTie	exon	179133312	179133374	1000	-	.	gene_id "MSTRG.12482"; transcript_id "MSTRG.12482.9"; exon_number "11";
chr1	StringTie	exon	179142933	179143077	1000	-	.	gene_id "MSTRG.12482"; transcript_id "MSTRG.12482.9"; exon_number "12";
chr1	StringTie	exon	179156571	179156701	1000	-	.	gene_id "MSTRG.12482"; transcript_id "MSTRG.12482.9"; exon_number "13";
chr3	StringTie	transcript	99848063	99849920	1000	+	.	gene_id "MSTRG.124820"; transcript_id "MSTRG.124820.1";
chr3	StringTie	exon	99848063	99848332	1000	+	.	gene_id "MSTRG.124820"; transcript_id "MSTRG.124820.1"; exon_number "1";
chr3	StringTie	exon	99848984	99849233	1000	+	.	gene_id "MSTRG.124820"; transcript_id "MSTRG.124820.1"; exon_number "2";
chr3	StringTie	exon	99849732	99849920	1000	+	.	gene_id "MSTRG.124820"; transcript_id "MSTRG.124820.1"; exon_number "3";
chr3	StringTie	transcript	99848169	99849055	1000	+	.	gene_id "MSTRG.124820"; transcript_id "MSTRG.124820.2";
chr3	StringTie	exon	99848169	99848320	1000	+	.	gene_id "MSTRG.124820"; transcript_id "MSTRG.124820.2"; exon_number "1";
chr3	StringTie	exon	99848794	99849055	1000	+	.	gene_id "MSTRG.124820"; transcript_id "MSTRG.124820.2"; exon_number "2";
chr3	StringTie	transcript	99848568	99849963	1000	+	.	gene_id "MSTRG.124820"; transcript_id "MSTRG.124820.3";
chr3	StringTie	exon	99848568	99848780	1000	+	.	gene_id "MSTRG.124820"; transcript_id "MSTRG.124820.3"; exon_number "1";
chr3	StringTie	exon	99848897	99849233	1000	+	.	gene_id "MSTRG.124820"; transcript_id "MSTRG.124820.3"; exon_number "2";
chr3	StringTie	exon	99849336	99849533	1000	+	.	gene_id "MSTRG.124820"; transcript_id "MSTRG.124820.3"; exon_number "3";
chr3	StringTie	exon	99849793	99849963	1000	+	.	gene_id "MSTRG.124820"; transcript_id "MSTRG.124820.3"; exon_number "4";
chr3	StringTie	transcript	99916393	99934388	1000	+	.	gene_id "MSTRG.124821"; transcript_id "MSTRG.124821.1";
chr3	StringTie	exon	99916393	99916407	1000	+	.	gene_id "MSTRG.124821"; transcript_id "MSTRG.124821.1"; exon_number "1";
chr3	StringTie	exon	99932552	99934388	1000	+	.	gene_id "MSTRG.124821"; transcript_id "MSTRG.124821.1"; exon_number "2";
chr3	StringTie	transcript	99931574	99934418	1000	+	.	gene_id "MSTRG.124821"; transcript_id "MSTRG.124821.2";
chr3	StringTie	exon	99931574	99931676	1000	+	.	gene_id "MSTRG.124821"; transcript_id "MSTRG.124821.2"; exon_number "1";
chr3	StringTie	exon	99932552	99934418	1000	+	.	gene_id "MSTRG.124821"; transcript_id "MSTRG.124821.2"; exon_number "2";
chr3	StringTie	transcript	99964314	99964398	1000	-	.	gene_id "MSTRG.124822"; transcript_id "ENST00000577308"; gene_name "MIR3921"; ref_gene_id "ENSG00000264897";
chr3	StringTie	exon	99964314	99964398	1000	-	.	gene_id "MSTRG.124822"; transcript_id "ENST00000577308"; exon_number "1"; gene_name "MIR3921"; ref_gene_id "ENSG00000264897";
chr3	StringTie	transcript	100459047	100459263	1000	.	.	gene_id "MSTRG.124823"; transcript_id "MSTRG.124823.1";
chr3	StringTie	exon	100459047	100459263	1000	.	.	gene_id "MSTRG.124823"; transcript_id "MSTRG.124823.1"; exon_number "1";
chr3	StringTie	transcript	100463117	100463444	1000	.	.	gene_id "MSTRG.124824"; transcript_id "MSTRG.124824.1";
chr3	StringTie	exon	100463117	100463444	1000	.	.	gene_id "MSTRG.124824"; transcript_id "MSTRG.124824.1"; exon_number "1";
chr3	StringTie	transcript	100473691	100473926	1000	.	.	gene_id "MSTRG.124825"; transcript_id "MSTRG.124825.1";
chr3	StringTie	exon	100473691	100473926	1000	.	.	gene_id "MSTRG.124825"; transcript_id "MSTRG.124825.1"; exon_number "1";
chr3	StringTie	transcript	100476107	100480194	1000	+	.	gene_id "MSTRG.124826"; transcript_id "MSTRG.124826.1";
chr3	StringTie	exon	100476107	100480194	1000	+	.	gene_id "MSTRG.124826"; transcript_id "MSTRG.124826.1"; exon_number "1";
chr3	StringTie	transcript	100478045	100478477	1000	+	.	gene_id "MSTRG.124826"; transcript_id "MSTRG.124826.2";
chr3	StringTie	exon	100478045	100478274	1000	+	.	gene_id "MSTRG.124826"; transcript_id "MSTRG.124826.2"; exon_number "1";
chr3	StringTie	exon	100478391	100478477	1000	+	.	gene_id "MSTRG.124826"; transcript_id "MSTRG.124826.2"; exon_number "2";
chr3	StringTie	transcript	100482770	100484607	1000	.	.	gene_id "MSTRG.124827"; transcript_id "MSTRG.124827.1";
chr3	StringTie	exon	100482770	100484607	1000	.	.	gene_id "MSTRG.124827"; transcript_id "MSTRG.124827.1"; exon_number "1";
chr3	StringTie	transcript	100485139	100485349	1000	.	.	gene_id "MSTRG.124828"; transcript_id "MSTRG.124828.1";
chr3	StringTie	exon	100485139	100485349	1000	.	.	gene_id "MSTRG.124828"; transcript_id "MSTRG.124828.1"; exon_number "1";
chr3	StringTie	transcript	100486651	100489082	1000	+	.	gene_id "MSTRG.124829"; transcript_id "MSTRG.124829.1";
chr3	StringTie	exon	100486651	100487011	1000	+	.	gene_id "MSTRG.124829"; transcript_id "MSTRG.124829.1"; exon_number "1";
chr3	StringTie	exon	100487721	100489082	1000	+	.	gene_id "MSTRG.124829"; transcript_id "MSTRG.124829.1"; exon_number "2";
chr1	StringTie	transcript	179101319	179101980	1000	+	.	gene_id "MSTRG.12483"; transcript_id "MSTRG.12483.1";
chr1	StringTie	exon	179101319	179101516	1000	+	.	gene_id "MSTRG.12483"; transcript_id "MSTRG.12483.1"; exon_number "1";
chr1	StringTie	exon	179101649	179101980	1000	+	.	gene_id "MSTRG.12483"; transcript_id "MSTRG.12483.1"; exon_number "2";
chr3	StringTie	transcript	100492619	100577444	1000	+	.	gene_id "MSTRG.124830"; transcript_id "ENST00000323523"; gene_name "TMEM45A"; ref_gene_id "ENSG00000181458";
chr3	StringTie	exon	100492619	100492928	1000	+	.	gene_id "MSTRG.124830"; transcript_id "ENST00000323523"; exon_number "1"; gene_name "TMEM45A"; ref_gene_id "ENSG00000181458";
chr3	StringTie	exon	100555209	100555401	1000	+	.	gene_id "MSTRG.124830"; transcript_id "ENST00000323523"; exon_number "2"; gene_name "TMEM45A"; ref_gene_id "ENSG00000181458";
chr3	StringTie	exon	100556760	100556972	1000	+	.	gene_id "MSTRG.124830"; transcript_id "ENST00000323523"; exon_number "3"; gene_name "TMEM45A"; ref_gene_id "ENSG00000181458";
chr3	StringTie	exon	100558405	100558589	1000	+	.	gene_id "MSTRG.124830"; transcript_id "ENST00000323523"; exon_number "4"; gene_name "TMEM45A"; ref_gene_id "ENSG00000181458";
chr3	StringTie	exon	100568822	100568967	1000	+	.	gene_id "MSTRG.124830"; transcript_id "ENST00000323523"; exon_number "5"; gene_name "TMEM45A"; ref_gene_id "ENSG00000181458";
chr3	StringTie	exon	100576925	100577444	1000	+	.	gene_id "MSTRG.124830"; transcript_id "ENST00000323523"; exon_number "6"; gene_name "TMEM45A"; ref_gene_id "ENSG00000181458";
chr3	StringTie	transcript	100492651	100577432	1000	+	.	gene_id "MSTRG.124830"; transcript_id "ENST00000403410"; gene_name "TMEM45A"; ref_gene_id "ENSG00000181458";
chr3	StringTie	exon	100492651	100492928	1000	+	.	gene_id "MSTRG.124830"; transcript_id "ENST00000403410"; exon_number "1"; gene_name "TMEM45A"; ref_gene_id "ENSG00000181458";
chr3	StringTie	exon	100519077	100519316	1000	+	.	gene_id "MSTRG.124830"; transcript_id "ENST00000403410"; exon_number "2"; gene_name "TMEM45A"; ref_gene_id "ENSG00000181458";
chr3	StringTie	exon	100519462	100519608	1000	+	.	gene_id "MSTRG.124830"; transcript_id "ENST00000403410"; exon_number "3"; gene_name "TMEM45A"; ref_gene_id "ENSG00000181458";
chr3	StringTie	exon	100555209	100555401	1000	+	.	gene_id "MSTRG.124830"; transcript_id "ENST00000403410"; exon_number "4"; gene_name "TMEM45A"; ref_gene_id "ENSG00000181458";
chr3	StringTie	exon	100556760	100556972	1000	+	.	gene_id "MSTRG.124830"; transcript_id "ENST00000403410"; exon_number "5"; gene_name "TMEM45A"; ref_gene_id "ENSG00000181458";
chr3	StringTie	exon	100558405	100558589	1000	+	.	gene_id "MSTRG.124830"; transcript_id "ENST00000403410"; exon_number "6"; gene_name "TMEM45A"; ref_gene_id "ENSG00000181458";
chr3	StringTie	exon	100568822	100568967	1000	+	.	gene_id "MSTRG.124830"; transcript_id "ENST00000403410"; exon_number "7"; gene_name "TMEM45A"; ref_gene_id "ENSG00000181458";
chr3	StringTie	exon	100576925	100577432	1000	+	.	gene_id "MSTRG.124830"; transcript_id "ENST00000403410"; exon_number "8"; gene_name "TMEM45A"; ref_gene_id "ENSG00000181458";
chr3	StringTie	transcript	100492660	100558527	1000	+	.	gene_id "MSTRG.124830"; transcript_id "ENST00000449609"; gene_name "TMEM45A"; ref_gene_id "ENSG00000181458";
chr3	StringTie	exon	100492660	100492928	1000	+	.	gene_id "MSTRG.124830"; transcript_id "ENST00000449609"; exon_number "1"; gene_name "TMEM45A"; ref_gene_id "ENSG00000181458";
chr3	StringTie	exon	100519533	100519608	1000	+	.	gene_id "MSTRG.124830"; transcript_id "ENST00000449609"; exon_number "2"; gene_name "TMEM45A"; ref_gene_id "ENSG00000181458";
chr3	StringTie	exon	100555209	100555401	1000	+	.	gene_id "MSTRG.124830"; transcript_id "ENST00000449609"; exon_number "3"; gene_name "TMEM45A"; ref_gene_id "ENSG00000181458";
chr3	StringTie	exon	100556760	100556972	1000	+	.	gene_id "MSTRG.124830"; transcript_id "ENST00000449609"; exon_number "4"; gene_name "TMEM45A"; ref_gene_id "ENSG00000181458";
chr3	StringTie	exon	100558405	100558527	1000	+	.	gene_id "MSTRG.124830"; transcript_id "ENST00000449609"; exon_number "5"; gene_name "TMEM45A"; ref_gene_id "ENSG00000181458";
chr3	StringTie	transcript	100519239	100556972	1000	+	.	gene_id "MSTRG.124830"; transcript_id "ENST00000462884"; gene_name "TMEM45A"; ref_gene_id "ENSG00000181458";
chr3	StringTie	exon	100519239	100519316	1000	+	.	gene_id "MSTRG.124830"; transcript_id "ENST00000462884"; exon_number "1"; gene_name "TMEM45A"; ref_gene_id "ENSG00000181458";
chr3	StringTie	exon	100519533	100519608	1000	+	.	gene_id "MSTRG.124830"; transcript_id "ENST00000462884"; exon_number "2"; gene_name "TMEM45A"; ref_gene_id "ENSG00000181458";
chr3	StringTie	exon	100555209	100555401	1000	+	.	gene_id "MSTRG.124830"; transcript_id "ENST00000462884"; exon_number "3"; gene_name "TMEM45A"; ref_gene_id "ENSG00000181458";
chr3	StringTie	exon	100556760	100556972	1000	+	.	gene_id "MSTRG.124830"; transcript_id "ENST00000462884"; exon_number "4"; gene_name "TMEM45A"; ref_gene_id "ENSG00000181458";
chr3	StringTie	transcript	100568822	100570914	1000	+	.	gene_id "MSTRG.124830"; transcript_id "ENST00000485260"; gene_name "TMEM45A"; ref_gene_id "ENSG00000181458";
chr3	StringTie	exon	100568822	100568967	1000	+	.	gene_id "MSTRG.124830"; transcript_id "ENST00000485260"; exon_number "1"; gene_name "TMEM45A"; ref_gene_id "ENSG00000181458";
chr3	StringTie	exon	100570609	100570914	1000	+	.	gene_id "MSTRG.124830"; transcript_id "ENST00000485260"; exon_number "2"; gene_name "TMEM45A"; ref_gene_id "ENSG00000181458";
chr3	StringTie	transcript	100571030	100577065	1000	+	.	gene_id "MSTRG.124830"; transcript_id "ENST00000488904"; gene_name "TMEM45A"; ref_gene_id "ENSG00000181458";
chr3	StringTie	exon	100571030	100571319	1000	+	.	gene_id "MSTRG.124830"; transcript_id "ENST00000488904"; exon_number "1"; gene_name "TMEM45A"; ref_gene_id "ENSG00000181458";
chr3	StringTie	exon	100576925	100577065	1000	+	.	gene_id "MSTRG.124830"; transcript_id "ENST00000488904"; exon_number "2"; gene_name "TMEM45A"; ref_gene_id "ENSG00000181458";
chr3	StringTie	transcript	100568924	100577444	1000	+	.	gene_id "MSTRG.124830"; transcript_id "ENST00000489060"; gene_name "TMEM45A"; ref_gene_id "ENSG00000181458";
chr3	StringTie	exon	100568924	100568967	1000	+	.	gene_id "MSTRG.124830"; transcript_id "ENST00000489060"; exon_number "1"; gene_name "TMEM45A"; ref_gene_id "ENSG00000181458";
chr3	StringTie	exon	100570609	100574659	1000	+	.	gene_id "MSTRG.124830"; transcript_id "ENST00000489060"; exon_number "2"; gene_name "TMEM45A"; ref_gene_id "ENSG00000181458";
chr3	StringTie	exon	100576925	100577444	1000	+	.	gene_id "MSTRG.124830"; transcript_id "ENST00000489060"; exon_number "3"; gene_name "TMEM45A"; ref_gene_id "ENSG00000181458";
chr3	StringTie	transcript	100489231	100577491	1000	+	.	gene_id "MSTRG.124830"; transcript_id "MSTRG.124830.1";
chr3	StringTie	exon	100489231	100492928	1000	+	.	gene_id "MSTRG.124830"; transcript_id "MSTRG.124830.1"; exon_number "1";
chr3	StringTie	exon	100519462	100519608	1000	+	.	gene_id "MSTRG.124830"; transcript_id "MSTRG.124830.1"; exon_number "2";
chr3	StringTie	exon	100532084	100532224	1000	+	.	gene_id "MSTRG.124830"; transcript_id "MSTRG.124830.1"; exon_number "3";
chr3	StringTie	exon	100555209	100555401	1000	+	.	gene_id "MSTRG.124830"; transcript_id "MSTRG.124830.1"; exon_number "4";
chr3	StringTie	exon	100556760	100556972	1000	+	.	gene_id "MSTRG.124830"; transcript_id "MSTRG.124830.1"; exon_number "5";
chr3	StringTie	exon	100558405	100558589	1000	+	.	gene_id "MSTRG.124830"; transcript_id "MSTRG.124830.1"; exon_number "6";
chr3	StringTie	exon	100568822	100568967	1000	+	.	gene_id "MSTRG.124830"; transcript_id "MSTRG.124830.1"; exon_number "7";
chr3	StringTie	exon	100576925	100577491	1000	+	.	gene_id "MSTRG.124830"; transcript_id "MSTRG.124830.1"; exon_number "8";
chr3	StringTie	transcript	100492246	100577472	1000	+	.	gene_id "MSTRG.124830"; transcript_id "MSTRG.124830.10";
chr3	StringTie	exon	100492246	100492928	1000	+	.	gene_id "MSTRG.124830"; transcript_id "MSTRG.124830.10"; exon_number "1";
chr3	StringTie	exon	100519533	100519608	1000	+	.	gene_id "MSTRG.124830"; transcript_id "MSTRG.124830.10"; exon_number "2";
chr3	StringTie	exon	100555209	100555401	1000	+	.	gene_id "MSTRG.124830"; transcript_id "MSTRG.124830.10"; exon_number "3";
chr3	StringTie	exon	100556760	100556972	1000	+	.	gene_id "MSTRG.124830"; transcript_id "MSTRG.124830.10"; exon_number "4";
chr3	StringTie	exon	100558405	100558589	1000	+	.	gene_id "MSTRG.124830"; transcript_id "MSTRG.124830.10"; exon_number "5";
chr3	StringTie	exon	100568822	100568967	1000	+	.	gene_id "MSTRG.124830"; transcript_id "MSTRG.124830.10"; exon_number "6";
chr3	StringTie	exon	100576925	100577472	1000	+	.	gene_id "MSTRG.124830"; transcript_id "MSTRG.124830.10"; exon_number "7";
chr3	StringTie	transcript	100492350	100577484	1000	+	.	gene_id "MSTRG.124830"; transcript_id "MSTRG.124830.11";
chr3	StringTie	exon	100492350	100492928	1000	+	.	gene_id "MSTRG.124830"; transcript_id "MSTRG.124830.11"; exon_number "1";
chr3	StringTie	exon	100519533	100519608	1000	+	.	gene_id "MSTRG.124830"; transcript_id "MSTRG.124830.11"; exon_number "2";
chr3	StringTie	exon	100544765	100544876	1000	+	.	gene_id "MSTRG.124830"; transcript_id "MSTRG.124830.11"; exon_number "3";
chr3	StringTie	exon	100555209	100555401	1000	+	.	gene_id "MSTRG.124830"; transcript_id "MSTRG.124830.11"; exon_number "4";
chr3	StringTie	exon	100556760	100556972	1000	+	.	gene_id "MSTRG.124830"; transcript_id "MSTRG.124830.11"; exon_number "5";
chr3	StringTie	exon	100558405	100558589	1000	+	.	gene_id "MSTRG.124830"; transcript_id "MSTRG.124830.11"; exon_number "6";
chr3	StringTie	exon	100568822	100568967	1000	+	.	gene_id "MSTRG.124830"; transcript_id "MSTRG.124830.11"; exon_number "7";
chr3	StringTie	exon	100576925	100577484	1000	+	.	gene_id "MSTRG.124830"; transcript_id "MSTRG.124830.11"; exon_number "8";
chr3	StringTie	transcript	100492471	100577568	1000	+	.	gene_id "MSTRG.124830"; transcript_id "MSTRG.124830.12";
chr3	StringTie	exon	100492471	100492928	1000	+	.	gene_id "MSTRG.124830"; transcript_id "MSTRG.124830.12"; exon_number "1";
chr3	StringTie	exon	100519533	100519608	1000	+	.	gene_id "MSTRG.124830"; transcript_id "MSTRG.124830.12"; exon_number "2";
chr3	StringTie	exon	100532084	100532224	1000	+	.	gene_id "MSTRG.124830"; transcript_id "MSTRG.124830.12"; exon_number "3";
chr3	StringTie	exon	100555209	100555401	1000	+	.	gene_id "MSTRG.124830"; transcript_id "MSTRG.124830.12"; exon_number "4";
chr3	StringTie	exon	100556760	100556972	1000	+	.	gene_id "MSTRG.124830"; transcript_id "MSTRG.124830.12"; exon_number "5";
chr3	StringTie	exon	100558405	100558589	1000	+	.	gene_id "MSTRG.124830"; transcript_id "MSTRG.124830.12"; exon_number "6";
chr3	StringTie	exon	100568822	100568967	1000	+	.	gene_id "MSTRG.124830"; transcript_id "MSTRG.124830.12"; exon_number "7";
chr3	StringTie	exon	100576925	100577568	1000	+	.	gene_id "MSTRG.124830"; transcript_id "MSTRG.124830.12"; exon_number "8";
chr3	StringTie	transcript	100492473	100579064	1000	+	.	gene_id "MSTRG.124830"; transcript_id "MSTRG.124830.13";
chr3	StringTie	exon	100492473	100492928	1000	+	.	gene_id "MSTRG.124830"; transcript_id "MSTRG.124830.13"; exon_number "1";
chr3	StringTie	exon	100519077	100519316	1000	+	.	gene_id "MSTRG.124830"; transcript_id "MSTRG.124830.13"; exon_number "2";
chr3	StringTie	exon	100519462	100519608	1000	+	.	gene_id "MSTRG.124830"; transcript_id "MSTRG.124830.13"; exon_number "3";
chr3	StringTie	exon	100544765	100544876	1000	+	.	gene_id "MSTRG.124830"; transcript_id "MSTRG.124830.13"; exon_number "4";
chr3	StringTie	exon	100555209	100555401	1000	+	.	gene_id "MSTRG.124830"; transcript_id "MSTRG.124830.13"; exon_number "5";
chr3	StringTie	exon	100556760	100556972	1000	+	.	gene_id "MSTRG.124830"; transcript_id "MSTRG.124830.13"; exon_number "6";
chr3	StringTie	exon	100558405	100558589	1000	+	.	gene_id "MSTRG.124830"; transcript_id "MSTRG.124830.13"; exon_number "7";
chr3	StringTie	exon	100568822	100568967	1000	+	.	gene_id "MSTRG.124830"; transcript_id "MSTRG.124830.13"; exon_number "8";
chr3	StringTie	exon	100570609	100571319	1000	+	.	gene_id "MSTRG.124830"; transcript_id "MSTRG.124830.13"; exon_number "9";
chr3	StringTie	exon	100576925	100579064	1000	+	.	gene_id "MSTRG.124830"; transcript_id "MSTRG.124830.13"; exon_number "10";
chr3	StringTie	transcript	100492493	100577454	1000	+	.	gene_id "MSTRG.124830"; transcript_id "MSTRG.124830.14";
chr3	StringTie	exon	100492493	100492928	1000	+	.	gene_id "MSTRG.124830"; transcript_id "MSTRG.124830.14"; exon_number "1";
chr3	StringTie	exon	100519462	100519608	1000	+	.	gene_id "MSTRG.124830"; transcript_id "MSTRG.124830.14"; exon_number "2";
chr3	StringTie	exon	100544765	100544876	1000	+	.	gene_id "MSTRG.124830"; transcript_id "MSTRG.124830.14"; exon_number "3";
chr3	StringTie	exon	100555209	100555401	1000	+	.	gene_id "MSTRG.124830"; transcript_id "MSTRG.124830.14"; exon_number "4";
chr3	StringTie	exon	100556760	100556972	1000	+	.	gene_id "MSTRG.124830"; transcript_id "MSTRG.124830.14"; exon_number "5";
chr3	StringTie	exon	100558405	100558589	1000	+	.	gene_id "MSTRG.124830"; transcript_id "MSTRG.124830.14"; exon_number "6";
chr3	StringTie	exon	100568822	100568967	1000	+	.	gene_id "MSTRG.124830"; transcript_id "MSTRG.124830.14"; exon_number "7";
chr3	StringTie	exon	100570609	100574659	1000	+	.	gene_id "MSTRG.124830"; transcript_id "MSTRG.124830.14"; exon_number "8";
chr3	StringTie	exon	100576925	100577454	1000	+	.	gene_id "MSTRG.124830"; transcript_id "MSTRG.124830.14"; exon_number "9";
chr3	StringTie	transcript	100492517	100577964	1000	+	.	gene_id "MSTRG.124830"; transcript_id "MSTRG.124830.15";
chr3	StringTie	exon	100492517	100492928	1000	+	.	gene_id "MSTRG.124830"; transcript_id "MSTRG.124830.15"; exon_number "1";
chr3	StringTie	exon	100519077	100519316	1000	+	.	gene_id "MSTRG.124830"; transcript_id "MSTRG.124830.15"; exon_number "2";
chr3	StringTie	exon	100519462	100519608	1000	+	.	gene_id "MSTRG.124830"; transcript_id "MSTRG.124830.15"; exon_number "3";
chr3	StringTie	exon	100544765	100544876	1000	+	.	gene_id "MSTRG.124830"; transcript_id "MSTRG.124830.15"; exon_number "4";
chr3	StringTie	exon	100555209	100555401	1000	+	.	gene_id "MSTRG.124830"; transcript_id "MSTRG.124830.15"; exon_number "5";
chr3	StringTie	exon	100556760	100556972	1000	+	.	gene_id "MSTRG.124830"; transcript_id "MSTRG.124830.15"; exon_number "6";
chr3	StringTie	exon	100558405	100558589	1000	+	.	gene_id "MSTRG.124830"; transcript_id "MSTRG.124830.15"; exon_number "7";
chr3	StringTie	exon	100568822	100568967	1000	+	.	gene_id "MSTRG.124830"; transcript_id "MSTRG.124830.15"; exon_number "8";
chr3	StringTie	exon	100576925	100577964	1000	+	.	gene_id "MSTRG.124830"; transcript_id "MSTRG.124830.15"; exon_number "9";
chr3	StringTie	transcript	100492558	100577607	1000	+	.	gene_id "MSTRG.124830"; transcript_id "MSTRG.124830.16";
chr3	StringTie	exon	100492558	100492928	1000	+	.	gene_id "MSTRG.124830"; transcript_id "MSTRG.124830.16"; exon_number "1";
chr3	StringTie	exon	100519077	100519316	1000	+	.	gene_id "MSTRG.124830"; transcript_id "MSTRG.124830.16"; exon_number "2";
chr3	StringTie	exon	100519462	100519608	1000	+	.	gene_id "MSTRG.124830"; transcript_id "MSTRG.124830.16"; exon_number "3";
chr3	StringTie	exon	100532084	100532224	1000	+	.	gene_id "MSTRG.124830"; transcript_id "MSTRG.124830.16"; exon_number "4";
chr3	StringTie	exon	100555209	100555401	1000	+	.	gene_id "MSTRG.124830"; transcript_id "MSTRG.124830.16"; exon_number "5";
chr3	StringTie	exon	100556760	100556972	1000	+	.	gene_id "MSTRG.124830"; transcript_id "MSTRG.124830.16"; exon_number "6";
chr3	StringTie	exon	100558405	100558589	1000	+	.	gene_id "MSTRG.124830"; transcript_id "MSTRG.124830.16"; exon_number "7";
chr3	StringTie	exon	100568822	100568967	1000	+	.	gene_id "MSTRG.124830"; transcript_id "MSTRG.124830.16"; exon_number "8";
chr3	StringTie	exon	100576925	100577607	1000	+	.	gene_id "MSTRG.124830"; transcript_id "MSTRG.124830.16"; exon_number "9";
chr3	StringTie	transcript	100492601	100577971	1000	+	.	gene_id "MSTRG.124830"; transcript_id "MSTRG.124830.17";
chr3	StringTie	exon	100492601	100492928	1000	+	.	gene_id "MSTRG.124830"; transcript_id "MSTRG.124830.17"; exon_number "1";
chr3	StringTie	exon	100519077	100519316	1000	+	.	gene_id "MSTRG.124830"; transcript_id "MSTRG.124830.17"; exon_number "2";
chr3	StringTie	exon	100519533	100519608	1000	+	.	gene_id "MSTRG.124830"; transcript_id "MSTRG.124830.17"; exon_number "3";
chr3	StringTie	exon	100555209	100555401	1000	+	.	gene_id "MSTRG.124830"; transcript_id "MSTRG.124830.17"; exon_number "4";
chr3	StringTie	exon	100556760	100556972	1000	+	.	gene_id "MSTRG.124830"; transcript_id "MSTRG.124830.17"; exon_number "5";
chr3	StringTie	exon	100558405	100558589	1000	+	.	gene_id "MSTRG.124830"; transcript_id "MSTRG.124830.17"; exon_number "6";
chr3	StringTie	exon	100568822	100568967	1000	+	.	gene_id "MSTRG.124830"; transcript_id "MSTRG.124830.17"; exon_number "7";
chr3	StringTie	exon	100570609	100571319	1000	+	.	gene_id "MSTRG.124830"; transcript_id "MSTRG.124830.17"; exon_number "8";
chr3	StringTie	exon	100576925	100577971	1000	+	.	gene_id "MSTRG.124830"; transcript_id "MSTRG.124830.17"; exon_number "9";
chr3	StringTie	transcript	100491647	100578853	1000	+	.	gene_id "MSTRG.124830"; transcript_id "MSTRG.124830.2";
chr3	StringTie	exon	100491647	100492928	1000	+	.	gene_id "MSTRG.124830"; transcript_id "MSTRG.124830.2"; exon_number "1";
chr3	StringTie	exon	100519462	100519608	1000	+	.	gene_id "MSTRG.124830"; transcript_id "MSTRG.124830.2"; exon_number "2";
chr3	StringTie	exon	100532084	100532224	1000	+	.	gene_id "MSTRG.124830"; transcript_id "MSTRG.124830.2"; exon_number "3";
chr3	StringTie	exon	100544765	100544876	1000	+	.	gene_id "MSTRG.124830"; transcript_id "MSTRG.124830.2"; exon_number "4";
chr3	StringTie	exon	100555209	100555401	1000	+	.	gene_id "MSTRG.124830"; transcript_id "MSTRG.124830.2"; exon_number "5";
chr3	StringTie	exon	100556760	100556972	1000	+	.	gene_id "MSTRG.124830"; transcript_id "MSTRG.124830.2"; exon_number "6";
chr3	StringTie	exon	100558405	100558589	1000	+	.	gene_id "MSTRG.124830"; transcript_id "MSTRG.124830.2"; exon_number "7";
chr3	StringTie	exon	100568822	100568967	1000	+	.	gene_id "MSTRG.124830"; transcript_id "MSTRG.124830.2"; exon_number "8";
chr3	StringTie	exon	100576925	100578853	1000	+	.	gene_id "MSTRG.124830"; transcript_id "MSTRG.124830.2"; exon_number "9";
chr3	StringTie	transcript	100517498	100577465	1000	+	.	gene_id "MSTRG.124830"; transcript_id "MSTRG.124830.21";
chr3	StringTie	exon	100517498	100517514	1000	+	.	gene_id "MSTRG.124830"; transcript_id "MSTRG.124830.21"; exon_number "1";
chr3	StringTie	exon	100519077	100519316	1000	+	.	gene_id "MSTRG.124830"; transcript_id "MSTRG.124830.21"; exon_number "2";
chr3	StringTie	exon	100519462	100519608	1000	+	.	gene_id "MSTRG.124830"; transcript_id "MSTRG.124830.21"; exon_number "3";
chr3	StringTie	exon	100532084	100532224	1000	+	.	gene_id "MSTRG.124830"; transcript_id "MSTRG.124830.21"; exon_number "4";
chr3	StringTie	exon	100555209	100555401	1000	+	.	gene_id "MSTRG.124830"; transcript_id "MSTRG.124830.21"; exon_number "5";
chr3	StringTie	exon	100556760	100556972	1000	+	.	gene_id "MSTRG.124830"; transcript_id "MSTRG.124830.21"; exon_number "6";
chr3	StringTie	exon	100558405	100558589	1000	+	.	gene_id "MSTRG.124830"; transcript_id "MSTRG.124830.21"; exon_number "7";
chr3	StringTie	exon	100568822	100568967	1000	+	.	gene_id "MSTRG.124830"; transcript_id "MSTRG.124830.21"; exon_number "8";
chr3	StringTie	exon	100576925	100577465	1000	+	.	gene_id "MSTRG.124830"; transcript_id "MSTRG.124830.21"; exon_number "9";
chr3	StringTie	transcript	100518748	100532034	1000	+	.	gene_id "MSTRG.124830"; transcript_id "MSTRG.124830.22";
chr3	StringTie	exon	100518748	100518793	1000	+	.	gene_id "MSTRG.124830"; transcript_id "MSTRG.124830.22"; exon_number "1";
chr3	StringTie	exon	100519077	100519316	1000	+	.	gene_id "MSTRG.124830"; transcript_id "MSTRG.124830.22"; exon_number "2";
chr3	StringTie	exon	100519462	100519608	1000	+	.	gene_id "MSTRG.124830"; transcript_id "MSTRG.124830.22"; exon_number "3";
chr3	StringTie	exon	100531927	100532034	1000	+	.	gene_id "MSTRG.124830"; transcript_id "MSTRG.124830.22"; exon_number "4";
chr3	StringTie	transcript	100518754	100577460	1000	+	.	gene_id "MSTRG.124830"; transcript_id "MSTRG.124830.23";
chr3	StringTie	exon	100518754	100518793	1000	+	.	gene_id "MSTRG.124830"; transcript_id "MSTRG.124830.23"; exon_number "1";
chr3	StringTie	exon	100519077	100519316	1000	+	.	gene_id "MSTRG.124830"; transcript_id "MSTRG.124830.23"; exon_number "2";
chr3	StringTie	exon	100519462	100519608	1000	+	.	gene_id "MSTRG.124830"; transcript_id "MSTRG.124830.23"; exon_number "3";
chr3	StringTie	exon	100544765	100544876	1000	+	.	gene_id "MSTRG.124830"; transcript_id "MSTRG.124830.23"; exon_number "4";
chr3	StringTie	exon	100555209	100555401	1000	+	.	gene_id "MSTRG.124830"; transcript_id "MSTRG.124830.23"; exon_number "5";
chr3	StringTie	exon	100556760	100556972	1000	+	.	gene_id "MSTRG.124830"; transcript_id "MSTRG.124830.23"; exon_number "6";
chr3	StringTie	exon	100558405	100558589	1000	+	.	gene_id "MSTRG.124830"; transcript_id "MSTRG.124830.23"; exon_number "7";
chr3	StringTie	exon	100568822	100568967	1000	+	.	gene_id "MSTRG.124830"; transcript_id "MSTRG.124830.23"; exon_number "8";
chr3	StringTie	exon	100576925	100577460	1000	+	.	gene_id "MSTRG.124830"; transcript_id "MSTRG.124830.23"; exon_number "9";
chr3	StringTie	transcript	100518767	100577508	1000	+	.	gene_id "MSTRG.124830"; transcript_id "MSTRG.124830.24";
chr3	StringTie	exon	100518767	100518793	1000	+	.	gene_id "MSTRG.124830"; transcript_id "MSTRG.124830.24"; exon_number "1";
chr3	StringTie	exon	100519077	100519316	1000	+	.	gene_id "MSTRG.124830"; transcript_id "MSTRG.124830.24"; exon_number "2";
chr3	StringTie	exon	100519462	100519608	1000	+	.	gene_id "MSTRG.124830"; transcript_id "MSTRG.124830.24"; exon_number "3";
chr3	StringTie	exon	100555209	100555401	1000	+	.	gene_id "MSTRG.124830"; transcript_id "MSTRG.124830.24"; exon_number "4";
chr3	StringTie	exon	100556760	100556972	1000	+	.	gene_id "MSTRG.124830"; transcript_id "MSTRG.124830.24"; exon_number "5";
chr3	StringTie	exon	100558405	100558589	1000	+	.	gene_id "MSTRG.124830"; transcript_id "MSTRG.124830.24"; exon_number "6";
chr3	StringTie	exon	100568822	100568967	1000	+	.	gene_id "MSTRG.124830"; transcript_id "MSTRG.124830.24"; exon_number "7";
chr3	StringTie	exon	100570609	100571319	1000	+	.	gene_id "MSTRG.124830"; transcript_id "MSTRG.124830.24"; exon_number "8";
chr3	StringTie	exon	100576925	100577508	1000	+	.	gene_id "MSTRG.124830"; transcript_id "MSTRG.124830.24"; exon_number "9";
chr3	StringTie	transcript	100518906	100577483	1000	+	.	gene_id "MSTRG.124830"; transcript_id "MSTRG.124830.25";
chr3	StringTie	exon	100518906	100519316	1000	+	.	gene_id "MSTRG.124830"; transcript_id "MSTRG.124830.25"; exon_number "1";
chr3	StringTie	exon	100519462	100519608	1000	+	.	gene_id "MSTRG.124830"; transcript_id "MSTRG.124830.25"; exon_number "2";
chr3	StringTie	exon	100532084	100532224	1000	+	.	gene_id "MSTRG.124830"; transcript_id "MSTRG.124830.25"; exon_number "3";
chr3	StringTie	exon	100544765	100544876	1000	+	.	gene_id "MSTRG.124830"; transcript_id "MSTRG.124830.25"; exon_number "4";
chr3	StringTie	exon	100555209	100555401	1000	+	.	gene_id "MSTRG.124830"; transcript_id "MSTRG.124830.25"; exon_number "5";
chr3	StringTie	exon	100556760	100556972	1000	+	.	gene_id "MSTRG.124830"; transcript_id "MSTRG.124830.25"; exon_number "6";
chr3	StringTie	exon	100558405	100558589	1000	+	.	gene_id "MSTRG.124830"; transcript_id "MSTRG.124830.25"; exon_number "7";
chr3	StringTie	exon	100568822	100568967	1000	+	.	gene_id "MSTRG.124830"; transcript_id "MSTRG.124830.25"; exon_number "8";
chr3	StringTie	exon	100576925	100577483	1000	+	.	gene_id "MSTRG.124830"; transcript_id "MSTRG.124830.25"; exon_number "9";
chr3	StringTie	transcript	100518997	100577561	1000	+	.	gene_id "MSTRG.124830"; transcript_id "MSTRG.124830.26";
chr3	StringTie	exon	100518997	100519316	1000	+	.	gene_id "MSTRG.124830"; transcript_id "MSTRG.124830.26"; exon_number "1";
chr3	StringTie	exon	100519533	100519608	1000	+	.	gene_id "MSTRG.124830"; transcript_id "MSTRG.124830.26"; exon_number "2";
chr3	StringTie	exon	100532084	100532224	1000	+	.	gene_id "MSTRG.124830"; transcript_id "MSTRG.124830.26"; exon_number "3";
chr3	StringTie	exon	100555209	100555401	1000	+	.	gene_id "MSTRG.124830"; transcript_id "MSTRG.124830.26"; exon_number "4";
chr3	StringTie	exon	100556760	100556972	1000	+	.	gene_id "MSTRG.124830"; transcript_id "MSTRG.124830.26"; exon_number "5";
chr3	StringTie	exon	100558405	100558589	1000	+	.	gene_id "MSTRG.124830"; transcript_id "MSTRG.124830.26"; exon_number "6";
chr3	StringTie	exon	100568822	100568967	1000	+	.	gene_id "MSTRG.124830"; transcript_id "MSTRG.124830.26"; exon_number "7";
chr3	StringTie	exon	100570609	100571319	1000	+	.	gene_id "MSTRG.124830"; transcript_id "MSTRG.124830.26"; exon_number "8";
chr3	StringTie	exon	100576925	100577561	1000	+	.	gene_id "MSTRG.124830"; transcript_id "MSTRG.124830.26"; exon_number "9";
chr3	StringTie	transcript	100519073	100577448	1000	+	.	gene_id "MSTRG.124830"; transcript_id "MSTRG.124830.27";
chr3	StringTie	exon	100519073	100519316	1000	+	.	gene_id "MSTRG.124830"; transcript_id "MSTRG.124830.27"; exon_number "1";
chr3	StringTie	exon	100519462	100519608	1000	+	.	gene_id "MSTRG.124830"; transcript_id "MSTRG.124830.27"; exon_number "2";
chr3	StringTie	exon	100555209	100555401	1000	+	.	gene_id "MSTRG.124830"; transcript_id "MSTRG.124830.27"; exon_number "3";
chr3	StringTie	exon	100556760	100556982	1000	+	.	gene_id "MSTRG.124830"; transcript_id "MSTRG.124830.27"; exon_number "4";
chr3	StringTie	exon	100558405	100558589	1000	+	.	gene_id "MSTRG.124830"; transcript_id "MSTRG.124830.27"; exon_number "5";
chr3	StringTie	exon	100568822	100568967	1000	+	.	gene_id "MSTRG.124830"; transcript_id "MSTRG.124830.27"; exon_number "6";
chr3	StringTie	exon	100570609	100571319	1000	+	.	gene_id "MSTRG.124830"; transcript_id "MSTRG.124830.27"; exon_number "7";
chr3	StringTie	exon	100576925	100577448	1000	+	.	gene_id "MSTRG.124830"; transcript_id "MSTRG.124830.27"; exon_number "8";
chr3	StringTie	transcript	100519098	100520776	1000	+	.	gene_id "MSTRG.124830"; transcript_id "MSTRG.124830.28";
chr3	StringTie	exon	100519098	100519316	1000	+	.	gene_id "MSTRG.124830"; transcript_id "MSTRG.124830.28"; exon_number "1";
chr3	StringTie	exon	100519462	100519608	1000	+	.	gene_id "MSTRG.124830"; transcript_id "MSTRG.124830.28"; exon_number "2";
chr3	StringTie	exon	100520748	100520776	1000	+	.	gene_id "MSTRG.124830"; transcript_id "MSTRG.124830.28"; exon_number "3";
chr3	StringTie	transcript	100492117	100579795	1000	+	.	gene_id "MSTRG.124830"; transcript_id "MSTRG.124830.3";
chr3	StringTie	exon	100492117	100492928	1000	+	.	gene_id "MSTRG.124830"; transcript_id "MSTRG.124830.3"; exon_number "1";
chr3	StringTie	exon	100519533	100519608	1000	+	.	gene_id "MSTRG.124830"; transcript_id "MSTRG.124830.3"; exon_number "2";
chr3	StringTie	exon	100555209	100555401	1000	+	.	gene_id "MSTRG.124830"; transcript_id "MSTRG.124830.3"; exon_number "3";
chr3	StringTie	exon	100556760	100556972	1000	+	.	gene_id "MSTRG.124830"; transcript_id "MSTRG.124830.3"; exon_number "4";
chr3	StringTie	exon	100558405	100558589	1000	+	.	gene_id "MSTRG.124830"; transcript_id "MSTRG.124830.3"; exon_number "5";
chr3	StringTie	exon	100568822	100568967	1000	+	.	gene_id "MSTRG.124830"; transcript_id "MSTRG.124830.3"; exon_number "6";
chr3	StringTie	exon	100570609	100571319	1000	+	.	gene_id "MSTRG.124830"; transcript_id "MSTRG.124830.3"; exon_number "7";
chr3	StringTie	exon	100576925	100579795	1000	+	.	gene_id "MSTRG.124830"; transcript_id "MSTRG.124830.3"; exon_number "8";
chr3	StringTie	transcript	100531064	100577451	1000	+	.	gene_id "MSTRG.124830"; transcript_id "MSTRG.124830.30";
chr3	StringTie	exon	100531064	100531105	1000	+	.	gene_id "MSTRG.124830"; transcript_id "MSTRG.124830.30"; exon_number "1";
chr3	StringTie	exon	100555209	100555401	1000	+	.	gene_id "MSTRG.124830"; transcript_id "MSTRG.124830.30"; exon_number "2";
chr3	StringTie	exon	100556760	100556972	1000	+	.	gene_id "MSTRG.124830"; transcript_id "MSTRG.124830.30"; exon_number "3";
chr3	StringTie	exon	100558405	100558589	1000	+	.	gene_id "MSTRG.124830"; transcript_id "MSTRG.124830.30"; exon_number "4";
chr3	StringTie	exon	100568822	100568967	1000	+	.	gene_id "MSTRG.124830"; transcript_id "MSTRG.124830.30"; exon_number "5";
chr3	StringTie	exon	100576925	100577451	1000	+	.	gene_id "MSTRG.124830"; transcript_id "MSTRG.124830.30"; exon_number "6";
chr3	StringTie	transcript	100533778	100577524	1000	+	.	gene_id "MSTRG.124830"; transcript_id "MSTRG.124830.31";
chr3	StringTie	exon	100533778	100533807	1000	+	.	gene_id "MSTRG.124830"; transcript_id "MSTRG.124830.31"; exon_number "1";
chr3	StringTie	exon	100544765	100544876	1000	+	.	gene_id "MSTRG.124830"; transcript_id "MSTRG.124830.31"; exon_number "2";
chr3	StringTie	exon	100555209	100555401	1000	+	.	gene_id "MSTRG.124830"; transcript_id "MSTRG.124830.31"; exon_number "3";
chr3	StringTie	exon	100556760	100556972	1000	+	.	gene_id "MSTRG.124830"; transcript_id "MSTRG.124830.31"; exon_number "4";
chr3	StringTie	exon	100558405	100558589	1000	+	.	gene_id "MSTRG.124830"; transcript_id "MSTRG.124830.31"; exon_number "5";
chr3	StringTie	exon	100568822	100568967	1000	+	.	gene_id "MSTRG.124830"; transcript_id "MSTRG.124830.31"; exon_number "6";
chr3	StringTie	exon	100576925	100577524	1000	+	.	gene_id "MSTRG.124830"; transcript_id "MSTRG.124830.31"; exon_number "7";
chr3	StringTie	transcript	100534345	100577471	1000	+	.	gene_id "MSTRG.124830"; transcript_id "MSTRG.124830.32";
chr3	StringTie	exon	100534345	100534520	1000	+	.	gene_id "MSTRG.124830"; transcript_id "MSTRG.124830.32"; exon_number "1";
chr3	StringTie	exon	100555209	100555401	1000	+	.	gene_id "MSTRG.124830"; transcript_id "MSTRG.124830.32"; exon_number "2";
chr3	StringTie	exon	100556760	100556972	1000	+	.	gene_id "MSTRG.124830"; transcript_id "MSTRG.124830.32"; exon_number "3";
chr3	StringTie	exon	100558405	100558589	1000	+	.	gene_id "MSTRG.124830"; transcript_id "MSTRG.124830.32"; exon_number "4";
chr3	StringTie	exon	100568822	100568967	1000	+	.	gene_id "MSTRG.124830"; transcript_id "MSTRG.124830.32"; exon_number "5";
chr3	StringTie	exon	100576925	100577471	1000	+	.	gene_id "MSTRG.124830"; transcript_id "MSTRG.124830.32"; exon_number "6";
chr3	StringTie	transcript	100534907	100579045	1000	+	.	gene_id "MSTRG.124830"; transcript_id "MSTRG.124830.33";
chr3	StringTie	exon	100534907	100535263	1000	+	.	gene_id "MSTRG.124830"; transcript_id "MSTRG.124830.33"; exon_number "1";
chr3	StringTie	exon	100555209	100555401	1000	+	.	gene_id "MSTRG.124830"; transcript_id "MSTRG.124830.33"; exon_number "2";
chr3	StringTie	exon	100556760	100556972	1000	+	.	gene_id "MSTRG.124830"; transcript_id "MSTRG.124830.33"; exon_number "3";
chr3	StringTie	exon	100558405	100558589	1000	+	.	gene_id "MSTRG.124830"; transcript_id "MSTRG.124830.33"; exon_number "4";
chr3	StringTie	exon	100568822	100568967	1000	+	.	gene_id "MSTRG.124830"; transcript_id "MSTRG.124830.33"; exon_number "5";
chr3	StringTie	exon	100570609	100571319	1000	+	.	gene_id "MSTRG.124830"; transcript_id "MSTRG.124830.33"; exon_number "6";
chr3	StringTie	exon	100576925	100579045	1000	+	.	gene_id "MSTRG.124830"; transcript_id "MSTRG.124830.33"; exon_number "7";
chr3	StringTie	transcript	100534913	100577666	1000	+	.	gene_id "MSTRG.124830"; transcript_id "MSTRG.124830.34";
chr3	StringTie	exon	100534913	100535263	1000	+	.	gene_id "MSTRG.124830"; transcript_id "MSTRG.124830.34"; exon_number "1";
chr3	StringTie	exon	100555209	100555401	1000	+	.	gene_id "MSTRG.124830"; transcript_id "MSTRG.124830.34"; exon_number "2";
chr3	StringTie	exon	100556760	100556972	1000	+	.	gene_id "MSTRG.124830"; transcript_id "MSTRG.124830.34"; exon_number "3";
chr3	StringTie	exon	100558405	100558589	1000	+	.	gene_id "MSTRG.124830"; transcript_id "MSTRG.124830.34"; exon_number "4";
chr3	StringTie	exon	100568822	100568967	1000	+	.	gene_id "MSTRG.124830"; transcript_id "MSTRG.124830.34"; exon_number "5";
chr3	StringTie	exon	100576925	100577666	1000	+	.	gene_id "MSTRG.124830"; transcript_id "MSTRG.124830.34"; exon_number "6";
chr3	StringTie	transcript	100541649	100577453	1000	+	.	gene_id "MSTRG.124830"; transcript_id "MSTRG.124830.35";
chr3	StringTie	exon	100541649	100541672	1000	+	.	gene_id "MSTRG.124830"; transcript_id "MSTRG.124830.35"; exon_number "1";
chr3	StringTie	exon	100555209	100555401	1000	+	.	gene_id "MSTRG.124830"; transcript_id "MSTRG.124830.35"; exon_number "2";
chr3	StringTie	exon	100556760	100556972	1000	+	.	gene_id "MSTRG.124830"; transcript_id "MSTRG.124830.35"; exon_number "3";
chr3	StringTie	exon	100558405	100558589	1000	+	.	gene_id "MSTRG.124830"; transcript_id "MSTRG.124830.35"; exon_number "4";
chr3	StringTie	exon	100568822	100568967	1000	+	.	gene_id "MSTRG.124830"; transcript_id "MSTRG.124830.35"; exon_number "5";
chr3	StringTie	exon	100576925	100577453	1000	+	.	gene_id "MSTRG.124830"; transcript_id "MSTRG.124830.35"; exon_number "6";
chr3	StringTie	transcript	100546404	100577546	1000	+	.	gene_id "MSTRG.124830"; transcript_id "MSTRG.124830.36";
chr3	StringTie	exon	100546404	100546642	1000	+	.	gene_id "MSTRG.124830"; transcript_id "MSTRG.124830.36"; exon_number "1";
chr3	StringTie	exon	100555209	100555401	1000	+	.	gene_id "MSTRG.124830"; transcript_id "MSTRG.124830.36"; exon_number "2";
chr3	StringTie	exon	100556760	100556972	1000	+	.	gene_id "MSTRG.124830"; transcript_id "MSTRG.124830.36"; exon_number "3";
chr3	StringTie	exon	100558405	100558589	1000	+	.	gene_id "MSTRG.124830"; transcript_id "MSTRG.124830.36"; exon_number "4";
chr3	StringTie	exon	100568822	100568967	1000	+	.	gene_id "MSTRG.124830"; transcript_id "MSTRG.124830.36"; exon_number "5";
chr3	StringTie	exon	100576925	100577546	1000	+	.	gene_id "MSTRG.124830"; transcript_id "MSTRG.124830.36"; exon_number "6";
chr3	StringTie	transcript	100546447	100577504	1000	+	.	gene_id "MSTRG.124830"; transcript_id "MSTRG.124830.37";
chr3	StringTie	exon	100546447	100546642	1000	+	.	gene_id "MSTRG.124830"; transcript_id "MSTRG.124830.37"; exon_number "1";
chr3	StringTie	exon	100555209	100555401	1000	+	.	gene_id "MSTRG.124830"; transcript_id "MSTRG.124830.37"; exon_number "2";
chr3	StringTie	exon	100556760	100556972	1000	+	.	gene_id "MSTRG.124830"; transcript_id "MSTRG.124830.37"; exon_number "3";
chr3	StringTie	exon	100558405	100558589	1000	+	.	gene_id "MSTRG.124830"; transcript_id "MSTRG.124830.37"; exon_number "4";
chr3	StringTie	exon	100568822	100568967	1000	+	.	gene_id "MSTRG.124830"; transcript_id "MSTRG.124830.37"; exon_number "5";
chr3	StringTie	exon	100570609	100571319	1000	+	.	gene_id "MSTRG.124830"; transcript_id "MSTRG.124830.37"; exon_number "6";
chr3	StringTie	exon	100576925	100577504	1000	+	.	gene_id "MSTRG.124830"; transcript_id "MSTRG.124830.37"; exon_number "7";
chr3	StringTie	transcript	100546597	100577525	1000	+	.	gene_id "MSTRG.124830"; transcript_id "MSTRG.124830.38";
chr3	StringTie	exon	100546597	100546642	1000	+	.	gene_id "MSTRG.124830"; transcript_id "MSTRG.124830.38"; exon_number "1";
chr3	StringTie	exon	100555209	100555401	1000	+	.	gene_id "MSTRG.124830"; transcript_id "MSTRG.124830.38"; exon_number "2";
chr3	StringTie	exon	100556760	100556972	1000	+	.	gene_id "MSTRG.124830"; transcript_id "MSTRG.124830.38"; exon_number "3";
chr3	StringTie	exon	100558405	100558589	1000	+	.	gene_id "MSTRG.124830"; transcript_id "MSTRG.124830.38"; exon_number "4";
chr3	StringTie	exon	100568822	100568967	1000	+	.	gene_id "MSTRG.124830"; transcript_id "MSTRG.124830.38"; exon_number "5";
chr3	StringTie	exon	100571225	100571319	1000	+	.	gene_id "MSTRG.124830"; transcript_id "MSTRG.124830.38"; exon_number "6";
chr3	StringTie	exon	100576925	100577525	1000	+	.	gene_id "MSTRG.124830"; transcript_id "MSTRG.124830.38"; exon_number "7";
chr3	StringTie	transcript	100547741	100577566	1000	+	.	gene_id "MSTRG.124830"; transcript_id "MSTRG.124830.39";
chr3	StringTie	exon	100547741	100547860	1000	+	.	gene_id "MSTRG.124830"; transcript_id "MSTRG.124830.39"; exon_number "1";
chr3	StringTie	exon	100555209	100555401	1000	+	.	gene_id "MSTRG.124830"; transcript_id "MSTRG.124830.39"; exon_number "2";
chr3	StringTie	exon	100556760	100556972	1000	+	.	gene_id "MSTRG.124830"; transcript_id "MSTRG.124830.39"; exon_number "3";
chr3	StringTie	exon	100558405	100558589	1000	+	.	gene_id "MSTRG.124830"; transcript_id "MSTRG.124830.39"; exon_number "4";
chr3	StringTie	exon	100568822	100568967	1000	+	.	gene_id "MSTRG.124830"; transcript_id "MSTRG.124830.39"; exon_number "5";
chr3	StringTie	exon	100576925	100577566	1000	+	.	gene_id "MSTRG.124830"; transcript_id "MSTRG.124830.39"; exon_number "6";
chr3	StringTie	transcript	100492117	100577549	1000	+	.	gene_id "MSTRG.124830"; transcript_id "MSTRG.124830.4";
chr3	StringTie	exon	100492117	100492928	1000	+	.	gene_id "MSTRG.124830"; transcript_id "MSTRG.124830.4"; exon_number "1";
chr3	StringTie	exon	100519462	100519608	1000	+	.	gene_id "MSTRG.124830"; transcript_id "MSTRG.124830.4"; exon_number "2";
chr3	StringTie	exon	100555209	100555401	1000	+	.	gene_id "MSTRG.124830"; transcript_id "MSTRG.124830.4"; exon_number "3";
chr3	StringTie	exon	100556760	100556972	1000	+	.	gene_id "MSTRG.124830"; transcript_id "MSTRG.124830.4"; exon_number "4";
chr3	StringTie	exon	100558405	100558589	1000	+	.	gene_id "MSTRG.124830"; transcript_id "MSTRG.124830.4"; exon_number "5";
chr3	StringTie	exon	100568822	100568967	1000	+	.	gene_id "MSTRG.124830"; transcript_id "MSTRG.124830.4"; exon_number "6";
chr3	StringTie	exon	100576925	100577549	1000	+	.	gene_id "MSTRG.124830"; transcript_id "MSTRG.124830.4"; exon_number "7";
chr3	StringTie	transcript	100550142	100577739	1000	+	.	gene_id "MSTRG.124830"; transcript_id "MSTRG.124830.40";
chr3	StringTie	exon	100550142	100551351	1000	+	.	gene_id "MSTRG.124830"; transcript_id "MSTRG.124830.40"; exon_number "1";
chr3	StringTie	exon	100555209	100555401	1000	+	.	gene_id "MSTRG.124830"; transcript_id "MSTRG.124830.40"; exon_number "2";
chr3	StringTie	exon	100556760	100556972	1000	+	.	gene_id "MSTRG.124830"; transcript_id "MSTRG.124830.40"; exon_number "3";
chr3	StringTie	exon	100558405	100558589	1000	+	.	gene_id "MSTRG.124830"; transcript_id "MSTRG.124830.40"; exon_number "4";
chr3	StringTie	exon	100568822	100568967	1000	+	.	gene_id "MSTRG.124830"; transcript_id "MSTRG.124830.40"; exon_number "5";
chr3	StringTie	exon	100576925	100577739	1000	+	.	gene_id "MSTRG.124830"; transcript_id "MSTRG.124830.40"; exon_number "6";
chr3	StringTie	transcript	100550454	100577993	1000	+	.	gene_id "MSTRG.124830"; transcript_id "MSTRG.124830.41";
chr3	StringTie	exon	100550454	100551156	1000	+	.	gene_id "MSTRG.124830"; transcript_id "MSTRG.124830.41"; exon_number "1";
chr3	StringTie	exon	100555209	100555401	1000	+	.	gene_id "MSTRG.124830"; transcript_id "MSTRG.124830.41"; exon_number "2";
chr3	StringTie	exon	100556760	100556972	1000	+	.	gene_id "MSTRG.124830"; transcript_id "MSTRG.124830.41"; exon_number "3";
chr3	StringTie	exon	100558405	100558589	1000	+	.	gene_id "MSTRG.124830"; transcript_id "MSTRG.124830.41"; exon_number "4";
chr3	StringTie	exon	100568822	100568967	1000	+	.	gene_id "MSTRG.124830"; transcript_id "MSTRG.124830.41"; exon_number "5";
chr3	StringTie	exon	100576925	100577993	1000	+	.	gene_id "MSTRG.124830"; transcript_id "MSTRG.124830.41"; exon_number "6";
chr3	StringTie	transcript	100550764	100577502	1000	+	.	gene_id "MSTRG.124830"; transcript_id "MSTRG.124830.42";
chr3	StringTie	exon	100550764	100550789	1000	+	.	gene_id "MSTRG.124830"; transcript_id "MSTRG.124830.42"; exon_number "1";
chr3	StringTie	exon	100555209	100555401	1000	+	.	gene_id "MSTRG.124830"; transcript_id "MSTRG.124830.42"; exon_number "2";
chr3	StringTie	exon	100556760	100556972	1000	+	.	gene_id "MSTRG.124830"; transcript_id "MSTRG.124830.42"; exon_number "3";
chr3	StringTie	exon	100558405	100558589	1000	+	.	gene_id "MSTRG.124830"; transcript_id "MSTRG.124830.42"; exon_number "4";
chr3	StringTie	exon	100568822	100568967	1000	+	.	gene_id "MSTRG.124830"; transcript_id "MSTRG.124830.42"; exon_number "5";
chr3	StringTie	exon	100576925	100577502	1000	+	.	gene_id "MSTRG.124830"; transcript_id "MSTRG.124830.42"; exon_number "6";
chr3	StringTie	transcript	100550992	100577750	1000	+	.	gene_id "MSTRG.124830"; transcript_id "MSTRG.124830.43";
chr3	StringTie	exon	100550992	100551351	1000	+	.	gene_id "MSTRG.124830"; transcript_id "MSTRG.124830.43"; exon_number "1";
chr3	StringTie	exon	100554942	100554986	1000	+	.	gene_id "MSTRG.124830"; transcript_id "MSTRG.124830.43"; exon_number "2";
chr3	StringTie	exon	100555209	100555401	1000	+	.	gene_id "MSTRG.124830"; transcript_id "MSTRG.124830.43"; exon_number "3";
chr3	StringTie	exon	100556760	100556972	1000	+	.	gene_id "MSTRG.124830"; transcript_id "MSTRG.124830.43"; exon_number "4";
chr3	StringTie	exon	100558405	100558589	1000	+	.	gene_id "MSTRG.124830"; transcript_id "MSTRG.124830.43"; exon_number "5";
chr3	StringTie	exon	100568822	100568967	1000	+	.	gene_id "MSTRG.124830"; transcript_id "MSTRG.124830.43"; exon_number "6";
chr3	StringTie	exon	100576925	100577750	1000	+	.	gene_id "MSTRG.124830"; transcript_id "MSTRG.124830.43"; exon_number "7";
chr3	StringTie	transcript	100551012	100577525	1000	+	.	gene_id "MSTRG.124830"; transcript_id "MSTRG.124830.44";
chr3	StringTie	exon	100551012	100551351	1000	+	.	gene_id "MSTRG.124830"; transcript_id "MSTRG.124830.44"; exon_number "1";
chr3	StringTie	exon	100554745	100554986	1000	+	.	gene_id "MSTRG.124830"; transcript_id "MSTRG.124830.44"; exon_number "2";
chr3	StringTie	exon	100555209	100555401	1000	+	.	gene_id "MSTRG.124830"; transcript_id "MSTRG.124830.44"; exon_number "3";
chr3	StringTie	exon	100556760	100556972	1000	+	.	gene_id "MSTRG.124830"; transcript_id "MSTRG.124830.44"; exon_number "4";
chr3	StringTie	exon	100558405	100558589	1000	+	.	gene_id "MSTRG.124830"; transcript_id "MSTRG.124830.44"; exon_number "5";
chr3	StringTie	exon	100568822	100568967	1000	+	.	gene_id "MSTRG.124830"; transcript_id "MSTRG.124830.44"; exon_number "6";
chr3	StringTie	exon	100570609	100571319	1000	+	.	gene_id "MSTRG.124830"; transcript_id "MSTRG.124830.44"; exon_number "7";
chr3	StringTie	exon	100576925	100577525	1000	+	.	gene_id "MSTRG.124830"; transcript_id "MSTRG.124830.44"; exon_number "8";
chr3	StringTie	transcript	100551024	100577728	1000	+	.	gene_id "MSTRG.124830"; transcript_id "MSTRG.124830.45";
chr3	StringTie	exon	100551024	100551351	1000	+	.	gene_id "MSTRG.124830"; transcript_id "MSTRG.124830.45"; exon_number "1";
chr3	StringTie	exon	100555209	100555401	1000	+	.	gene_id "MSTRG.124830"; transcript_id "MSTRG.124830.45"; exon_number "2";
chr3	StringTie	exon	100556760	100556972	1000	+	.	gene_id "MSTRG.124830"; transcript_id "MSTRG.124830.45"; exon_number "3";
chr3	StringTie	exon	100558405	100558589	1000	+	.	gene_id "MSTRG.124830"; transcript_id "MSTRG.124830.45"; exon_number "4";
chr3	StringTie	exon	100568822	100568967	1000	+	.	gene_id "MSTRG.124830"; transcript_id "MSTRG.124830.45"; exon_number "5";
chr3	StringTie	exon	100570609	100571319	1000	+	.	gene_id "MSTRG.124830"; transcript_id "MSTRG.124830.45"; exon_number "6";
chr3	StringTie	exon	100576925	100577728	1000	+	.	gene_id "MSTRG.124830"; transcript_id "MSTRG.124830.45"; exon_number "7";
chr3	StringTie	transcript	100551030	100577645	1000	+	.	gene_id "MSTRG.124830"; transcript_id "MSTRG.124830.46";
chr3	StringTie	exon	100551030	100551334	1000	+	.	gene_id "MSTRG.124830"; transcript_id "MSTRG.124830.46"; exon_number "1";
chr3	StringTie	exon	100555209	100555401	1000	+	.	gene_id "MSTRG.124830"; transcript_id "MSTRG.124830.46"; exon_number "2";
chr3	StringTie	exon	100556760	100556972	1000	+	.	gene_id "MSTRG.124830"; transcript_id "MSTRG.124830.46"; exon_number "3";
chr3	StringTie	exon	100558405	100558589	1000	+	.	gene_id "MSTRG.124830"; transcript_id "MSTRG.124830.46"; exon_number "4";
chr3	StringTie	exon	100568822	100568967	1000	+	.	gene_id "MSTRG.124830"; transcript_id "MSTRG.124830.46"; exon_number "5";
chr3	StringTie	exon	100576925	100577645	1000	+	.	gene_id "MSTRG.124830"; transcript_id "MSTRG.124830.46"; exon_number "6";
chr3	StringTie	transcript	100551105	100577508	1000	+	.	gene_id "MSTRG.124830"; transcript_id "MSTRG.124830.47";
chr3	StringTie	exon	100551105	100551351	1000	+	.	gene_id "MSTRG.124830"; transcript_id "MSTRG.124830.47"; exon_number "1";
chr3	StringTie	exon	100554745	100554986	1000	+	.	gene_id "MSTRG.124830"; transcript_id "MSTRG.124830.47"; exon_number "2";
chr3	StringTie	exon	100555209	100555401	1000	+	.	gene_id "MSTRG.124830"; transcript_id "MSTRG.124830.47"; exon_number "3";
chr3	StringTie	exon	100556760	100556972	1000	+	.	gene_id "MSTRG.124830"; transcript_id "MSTRG.124830.47"; exon_number "4";
chr3	StringTie	exon	100558405	100558589	1000	+	.	gene_id "MSTRG.124830"; transcript_id "MSTRG.124830.47"; exon_number "5";
chr3	StringTie	exon	100568822	100568967	1000	+	.	gene_id "MSTRG.124830"; transcript_id "MSTRG.124830.47"; exon_number "6";
chr3	StringTie	exon	100576925	100577508	1000	+	.	gene_id "MSTRG.124830"; transcript_id "MSTRG.124830.47"; exon_number "7";
chr3	StringTie	transcript	100553180	100577759	1000	+	.	gene_id "MSTRG.124830"; transcript_id "MSTRG.124830.48";
chr3	StringTie	exon	100553180	100554455	1000	+	.	gene_id "MSTRG.124830"; transcript_id "MSTRG.124830.48"; exon_number "1";
chr3	StringTie	exon	100555209	100555401	1000	+	.	gene_id "MSTRG.124830"; transcript_id "MSTRG.124830.48"; exon_number "2";
chr3	StringTie	exon	100556760	100556972	1000	+	.	gene_id "MSTRG.124830"; transcript_id "MSTRG.124830.48"; exon_number "3";
chr3	StringTie	exon	100558405	100558589	1000	+	.	gene_id "MSTRG.124830"; transcript_id "MSTRG.124830.48"; exon_number "4";
chr3	StringTie	exon	100568822	100568967	1000	+	.	gene_id "MSTRG.124830"; transcript_id "MSTRG.124830.48"; exon_number "5";
chr3	StringTie	exon	100576925	100577759	1000	+	.	gene_id "MSTRG.124830"; transcript_id "MSTRG.124830.48"; exon_number "6";
chr3	StringTie	transcript	100554064	100577553	1000	+	.	gene_id "MSTRG.124830"; transcript_id "MSTRG.124830.49";
chr3	StringTie	exon	100554064	100554455	1000	+	.	gene_id "MSTRG.124830"; transcript_id "MSTRG.124830.49"; exon_number "1";
chr3	StringTie	exon	100555209	100555401	1000	+	.	gene_id "MSTRG.124830"; transcript_id "MSTRG.124830.49"; exon_number "2";
chr3	StringTie	exon	100556760	100556972	1000	+	.	gene_id "MSTRG.124830"; transcript_id "MSTRG.124830.49"; exon_number "3";
chr3	StringTie	exon	100558405	100558589	1000	+	.	gene_id "MSTRG.124830"; transcript_id "MSTRG.124830.49"; exon_number "4";
chr3	StringTie	exon	100568822	100568967	1000	+	.	gene_id "MSTRG.124830"; transcript_id "MSTRG.124830.49"; exon_number "5";
chr3	StringTie	exon	100570609	100571319	1000	+	.	gene_id "MSTRG.124830"; transcript_id "MSTRG.124830.49"; exon_number "6";
chr3	StringTie	exon	100576925	100577553	1000	+	.	gene_id "MSTRG.124830"; transcript_id "MSTRG.124830.49"; exon_number "7";
chr3	StringTie	transcript	100492143	100580642	1000	+	.	gene_id "MSTRG.124830"; transcript_id "MSTRG.124830.5";
chr3	StringTie	exon	100492143	100492928	1000	+	.	gene_id "MSTRG.124830"; transcript_id "MSTRG.124830.5"; exon_number "1";
chr3	StringTie	exon	100519462	100519608	1000	+	.	gene_id "MSTRG.124830"; transcript_id "MSTRG.124830.5"; exon_number "2";
chr3	StringTie	exon	100544765	100544876	1000	+	.	gene_id "MSTRG.124830"; transcript_id "MSTRG.124830.5"; exon_number "3";
chr3	StringTie	exon	100555209	100555401	1000	+	.	gene_id "MSTRG.124830"; transcript_id "MSTRG.124830.5"; exon_number "4";
chr3	StringTie	exon	100556760	100556972	1000	+	.	gene_id "MSTRG.124830"; transcript_id "MSTRG.124830.5"; exon_number "5";
chr3	StringTie	exon	100558405	100558589	1000	+	.	gene_id "MSTRG.124830"; transcript_id "MSTRG.124830.5"; exon_number "6";
chr3	StringTie	exon	100568822	100568967	1000	+	.	gene_id "MSTRG.124830"; transcript_id "MSTRG.124830.5"; exon_number "7";
chr3	StringTie	exon	100570609	100571319	1000	+	.	gene_id "MSTRG.124830"; transcript_id "MSTRG.124830.5"; exon_number "8";
chr3	StringTie	exon	100576925	100580642	1000	+	.	gene_id "MSTRG.124830"; transcript_id "MSTRG.124830.5"; exon_number "9";
chr3	StringTie	transcript	100554420	100577453	1000	+	.	gene_id "MSTRG.124830"; transcript_id "MSTRG.124830.50";
chr3	StringTie	exon	100554420	100554455	1000	+	.	gene_id "MSTRG.124830"; transcript_id "MSTRG.124830.50"; exon_number "1";
chr3	StringTie	exon	100554942	100554986	1000	+	.	gene_id "MSTRG.124830"; transcript_id "MSTRG.124830.50"; exon_number "2";
chr3	StringTie	exon	100555209	100555401	1000	+	.	gene_id "MSTRG.124830"; transcript_id "MSTRG.124830.50"; exon_number "3";
chr3	StringTie	exon	100556760	100556972	1000	+	.	gene_id "MSTRG.124830"; transcript_id "MSTRG.124830.50"; exon_number "4";
chr3	StringTie	exon	100558405	100558589	1000	+	.	gene_id "MSTRG.124830"; transcript_id "MSTRG.124830.50"; exon_number "5";
chr3	StringTie	exon	100568822	100568967	1000	+	.	gene_id "MSTRG.124830"; transcript_id "MSTRG.124830.50"; exon_number "6";
chr3	StringTie	exon	100576925	100577453	1000	+	.	gene_id "MSTRG.124830"; transcript_id "MSTRG.124830.50"; exon_number "7";
chr3	StringTie	transcript	100492151	100577575	1000	+	.	gene_id "MSTRG.124830"; transcript_id "MSTRG.124830.6";
chr3	StringTie	exon	100492151	100492928	1000	+	.	gene_id "MSTRG.124830"; transcript_id "MSTRG.124830.6"; exon_number "1";
chr3	StringTie	exon	100519462	100519608	1000	+	.	gene_id "MSTRG.124830"; transcript_id "MSTRG.124830.6"; exon_number "2";
chr3	StringTie	exon	100544765	100544876	1000	+	.	gene_id "MSTRG.124830"; transcript_id "MSTRG.124830.6"; exon_number "3";
chr3	StringTie	exon	100555209	100555401	1000	+	.	gene_id "MSTRG.124830"; transcript_id "MSTRG.124830.6"; exon_number "4";
chr3	StringTie	exon	100556760	100556972	1000	+	.	gene_id "MSTRG.124830"; transcript_id "MSTRG.124830.6"; exon_number "5";
chr3	StringTie	exon	100558405	100558589	1000	+	.	gene_id "MSTRG.124830"; transcript_id "MSTRG.124830.6"; exon_number "6";
chr3	StringTie	exon	100568822	100568967	1000	+	.	gene_id "MSTRG.124830"; transcript_id "MSTRG.124830.6"; exon_number "7";
chr3	StringTie	exon	100576925	100577575	1000	+	.	gene_id "MSTRG.124830"; transcript_id "MSTRG.124830.6"; exon_number "8";
chr3	StringTie	transcript	100492196	100577592	1000	+	.	gene_id "MSTRG.124830"; transcript_id "MSTRG.124830.7";
chr3	StringTie	exon	100492196	100492928	1000	+	.	gene_id "MSTRG.124830"; transcript_id "MSTRG.124830.7"; exon_number "1";
chr3	StringTie	exon	100519462	100519608	1000	+	.	gene_id "MSTRG.124830"; transcript_id "MSTRG.124830.7"; exon_number "2";
chr3	StringTie	exon	100555209	100555401	1000	+	.	gene_id "MSTRG.124830"; transcript_id "MSTRG.124830.7"; exon_number "3";
chr3	StringTie	exon	100556760	100556972	1000	+	.	gene_id "MSTRG.124830"; transcript_id "MSTRG.124830.7"; exon_number "4";
chr3	StringTie	exon	100558405	100558589	1000	+	.	gene_id "MSTRG.124830"; transcript_id "MSTRG.124830.7"; exon_number "5";
chr3	StringTie	exon	100568822	100568967	1000	+	.	gene_id "MSTRG.124830"; transcript_id "MSTRG.124830.7"; exon_number "6";
chr3	StringTie	exon	100570609	100571319	1000	+	.	gene_id "MSTRG.124830"; transcript_id "MSTRG.124830.7"; exon_number "7";
chr3	StringTie	exon	100576925	100577592	1000	+	.	gene_id "MSTRG.124830"; transcript_id "MSTRG.124830.7"; exon_number "8";
chr3	StringTie	transcript	100492211	100577445	1000	+	.	gene_id "MSTRG.124830"; transcript_id "MSTRG.124830.8";
chr3	StringTie	exon	100492211	100492928	1000	+	.	gene_id "MSTRG.124830"; transcript_id "MSTRG.124830.8"; exon_number "1";
chr3	StringTie	exon	100519462	100519608	1000	+	.	gene_id "MSTRG.124830"; transcript_id "MSTRG.124830.8"; exon_number "2";
chr3	StringTie	exon	100555209	100555401	1000	+	.	gene_id "MSTRG.124830"; transcript_id "MSTRG.124830.8"; exon_number "3";
chr3	StringTie	exon	100556760	100556972	1000	+	.	gene_id "MSTRG.124830"; transcript_id "MSTRG.124830.8"; exon_number "4";
chr3	StringTie	exon	100558405	100558589	1000	+	.	gene_id "MSTRG.124830"; transcript_id "MSTRG.124830.8"; exon_number "5";
chr3	StringTie	exon	100568822	100568967	1000	+	.	gene_id "MSTRG.124830"; transcript_id "MSTRG.124830.8"; exon_number "6";
chr3	StringTie	exon	100570609	100574659	1000	+	.	gene_id "MSTRG.124830"; transcript_id "MSTRG.124830.8"; exon_number "7";
chr3	StringTie	exon	100576925	100577445	1000	+	.	gene_id "MSTRG.124830"; transcript_id "MSTRG.124830.8"; exon_number "8";
chr3	StringTie	transcript	100492227	100577565	1000	+	.	gene_id "MSTRG.124830"; transcript_id "MSTRG.124830.9";
chr3	StringTie	exon	100492227	100492928	1000	+	.	gene_id "MSTRG.124830"; transcript_id "MSTRG.124830.9"; exon_number "1";
chr3	StringTie	exon	100519462	100519608	1000	+	.	gene_id "MSTRG.124830"; transcript_id "MSTRG.124830.9"; exon_number "2";
chr3	StringTie	exon	100532084	100532224	1000	+	.	gene_id "MSTRG.124830"; transcript_id "MSTRG.124830.9"; exon_number "3";
chr3	StringTie	exon	100555209	100555401	1000	+	.	gene_id "MSTRG.124830"; transcript_id "MSTRG.124830.9"; exon_number "4";
chr3	StringTie	exon	100556760	100556972	1000	+	.	gene_id "MSTRG.124830"; transcript_id "MSTRG.124830.9"; exon_number "5";
chr3	StringTie	exon	100558405	100558589	1000	+	.	gene_id "MSTRG.124830"; transcript_id "MSTRG.124830.9"; exon_number "6";
chr3	StringTie	exon	100568822	100568967	1000	+	.	gene_id "MSTRG.124830"; transcript_id "MSTRG.124830.9"; exon_number "7";
chr3	StringTie	exon	100570609	100571319	1000	+	.	gene_id "MSTRG.124830"; transcript_id "MSTRG.124830.9"; exon_number "8";
chr3	StringTie	exon	100576925	100577565	1000	+	.	gene_id "MSTRG.124830"; transcript_id "MSTRG.124830.9"; exon_number "9";
chr3	StringTie	transcript	100585122	100585358	1000	.	.	gene_id "MSTRG.124831"; transcript_id "MSTRG.124831.1";
chr3	StringTie	exon	100585122	100585358	1000	.	.	gene_id "MSTRG.124831"; transcript_id "MSTRG.124831.1"; exon_number "1";
chr3	StringTie	transcript	100591335	100593096	1000	.	.	gene_id "MSTRG.124832"; transcript_id "MSTRG.124832.1";
chr3	StringTie	exon	100591335	100593096	1000	.	.	gene_id "MSTRG.124832"; transcript_id "MSTRG.124832.1"; exon_number "1";
chr3	StringTie	transcript	100261001	100325251	1000	+	.	gene_id "MSTRG.124833"; transcript_id "ENST00000344949"; gene_name "TBC1D23"; ref_gene_id "ENSG00000036054";
chr3	StringTie	exon	100261001	100261071	1000	+	.	gene_id "MSTRG.124833"; transcript_id "ENST00000344949"; exon_number "1"; gene_name "TBC1D23"; ref_gene_id "ENSG00000036054";
chr3	StringTie	exon	100279649	100279760	1000	+	.	gene_id "MSTRG.124833"; transcript_id "ENST00000344949"; exon_number "2"; gene_name "TBC1D23"; ref_gene_id "ENSG00000036054";
chr3	StringTie	exon	100281742	100281847	1000	+	.	gene_id "MSTRG.124833"; transcript_id "ENST00000344949"; exon_number "3"; gene_name "TBC1D23"; ref_gene_id "ENSG00000036054";
chr3	StringTie	exon	100283607	100283811	1000	+	.	gene_id "MSTRG.124833"; transcript_id "ENST00000344949"; exon_number "4"; gene_name "TBC1D23"; ref_gene_id "ENSG00000036054";
chr3	StringTie	exon	100290578	100290701	1000	+	.	gene_id "MSTRG.124833"; transcript_id "ENST00000344949"; exon_number "5"; gene_name "TBC1D23"; ref_gene_id "ENSG00000036054";
chr3	StringTie	exon	100295087	100295211	1000	+	.	gene_id "MSTRG.124833"; transcript_id "ENST00000344949"; exon_number "6"; gene_name "TBC1D23"; ref_gene_id "ENSG00000036054";
chr3	StringTie	exon	100295302	100295348	1000	+	.	gene_id "MSTRG.124833"; transcript_id "ENST00000344949"; exon_number "7"; gene_name "TBC1D23"; ref_gene_id "ENSG00000036054";
chr3	StringTie	exon	100296172	100296275	1000	+	.	gene_id "MSTRG.124833"; transcript_id "ENST00000344949"; exon_number "8"; gene_name "TBC1D23"; ref_gene_id "ENSG00000036054";
chr3	StringTie	exon	100297923	100298045	1000	+	.	gene_id "MSTRG.124833"; transcript_id "ENST00000344949"; exon_number "9"; gene_name "TBC1D23"; ref_gene_id "ENSG00000036054";
chr3	StringTie	exon	100299239	100299331	1000	+	.	gene_id "MSTRG.124833"; transcript_id "ENST00000344949"; exon_number "10"; gene_name "TBC1D23"; ref_gene_id "ENSG00000036054";
chr3	StringTie	exon	100302067	100302237	1000	+	.	gene_id "MSTRG.124833"; transcript_id "ENST00000344949"; exon_number "11"; gene_name "TBC1D23"; ref_gene_id "ENSG00000036054";
chr3	StringTie	exon	100304846	100304888	1000	+	.	gene_id "MSTRG.124833"; transcript_id "ENST00000344949"; exon_number "12"; gene_name "TBC1D23"; ref_gene_id "ENSG00000036054";
chr3	StringTie	exon	100306437	100306543	1000	+	.	gene_id "MSTRG.124833"; transcript_id "ENST00000344949"; exon_number "13"; gene_name "TBC1D23"; ref_gene_id "ENSG00000036054";
chr3	StringTie	exon	100310403	100310542	1000	+	.	gene_id "MSTRG.124833"; transcript_id "ENST00000344949"; exon_number "14"; gene_name "TBC1D23"; ref_gene_id "ENSG00000036054";
chr3	StringTie	exon	100316099	100316187	1000	+	.	gene_id "MSTRG.124833"; transcript_id "ENST00000344949"; exon_number "15"; gene_name "TBC1D23"; ref_gene_id "ENSG00000036054";
chr3	StringTie	exon	100319069	100319204	1000	+	.	gene_id "MSTRG.124833"; transcript_id "ENST00000344949"; exon_number "16"; gene_name "TBC1D23"; ref_gene_id "ENSG00000036054";
chr3	StringTie	exon	100320777	100320971	1000	+	.	gene_id "MSTRG.124833"; transcript_id "ENST00000344949"; exon_number "17"; gene_name "TBC1D23"; ref_gene_id "ENSG00000036054";
chr3	StringTie	exon	100323587	100325251	1000	+	.	gene_id "MSTRG.124833"; transcript_id "ENST00000344949"; exon_number "18"; gene_name "TBC1D23"; ref_gene_id "ENSG00000036054";
chr3	StringTie	transcript	100334701	100361635	1000	+	.	gene_id "MSTRG.124833"; transcript_id "ENST00000394140"; gene_name "NIT2"; ref_gene_id "ENSG00000114021";
chr3	StringTie	exon	100334701	100334798	1000	+	.	gene_id "MSTRG.124833"; transcript_id "ENST00000394140"; exon_number "1"; gene_name "NIT2"; ref_gene_id "ENSG00000114021";
chr3	StringTie	exon	100339087	100339205	1000	+	.	gene_id "MSTRG.124833"; transcript_id "ENST00000394140"; exon_number "2"; gene_name "NIT2"; ref_gene_id "ENSG00000114021";
chr3	StringTie	exon	100339815	100339935	1000	+	.	gene_id "MSTRG.124833"; transcript_id "ENST00000394140"; exon_number "3"; gene_name "NIT2"; ref_gene_id "ENSG00000114021";
chr3	StringTie	exon	100341073	100341161	1000	+	.	gene_id "MSTRG.124833"; transcript_id "ENST00000394140"; exon_number "4"; gene_name "NIT2"; ref_gene_id "ENSG00000114021";
chr3	StringTie	exon	100345585	100345678	1000	+	.	gene_id "MSTRG.124833"; transcript_id "ENST00000394140"; exon_number "5"; gene_name "NIT2"; ref_gene_id "ENSG00000114021";
chr3	StringTie	exon	100346181	100346255	1000	+	.	gene_id "MSTRG.124833"; transcript_id "ENST00000394140"; exon_number "6"; gene_name "NIT2"; ref_gene_id "ENSG00000114021";
chr3	StringTie	exon	100348803	100348881	1000	+	.	gene_id "MSTRG.124833"; transcript_id "ENST00000394140"; exon_number "7"; gene_name "NIT2"; ref_gene_id "ENSG00000114021";
chr3	StringTie	exon	100352404	100352502	1000	+	.	gene_id "MSTRG.124833"; transcript_id "ENST00000394140"; exon_number "8"; gene_name "NIT2"; ref_gene_id "ENSG00000114021";
chr3	StringTie	exon	100354772	100354827	1000	+	.	gene_id "MSTRG.124833"; transcript_id "ENST00000394140"; exon_number "9"; gene_name "NIT2"; ref_gene_id "ENSG00000114021";
chr3	StringTie	exon	100355177	100361635	1000	+	.	gene_id "MSTRG.124833"; transcript_id "ENST00000394140"; exon_number "10"; gene_name "NIT2"; ref_gene_id "ENSG00000114021";
chr3	StringTie	transcript	100261012	100325238	1000	+	.	gene_id "MSTRG.124833"; transcript_id "ENST00000394144"; gene_name "TBC1D23"; ref_gene_id "ENSG00000036054";
chr3	StringTie	exon	100261012	100261071	1000	+	.	gene_id "MSTRG.124833"; transcript_id "ENST00000394144"; exon_number "1"; gene_name "TBC1D23"; ref_gene_id "ENSG00000036054";
chr3	StringTie	exon	100279649	100279760	1000	+	.	gene_id "MSTRG.124833"; transcript_id "ENST00000394144"; exon_number "2"; gene_name "TBC1D23"; ref_gene_id "ENSG00000036054";
chr3	StringTie	exon	100281742	100281847	1000	+	.	gene_id "MSTRG.124833"; transcript_id "ENST00000394144"; exon_number "3"; gene_name "TBC1D23"; ref_gene_id "ENSG00000036054";
chr3	StringTie	exon	100283607	100283811	1000	+	.	gene_id "MSTRG.124833"; transcript_id "ENST00000394144"; exon_number "4"; gene_name "TBC1D23"; ref_gene_id "ENSG00000036054";
chr3	StringTie	exon	100290578	100290701	1000	+	.	gene_id "MSTRG.124833"; transcript_id "ENST00000394144"; exon_number "5"; gene_name "TBC1D23"; ref_gene_id "ENSG00000036054";
chr3	StringTie	exon	100295087	100295211	1000	+	.	gene_id "MSTRG.124833"; transcript_id "ENST00000394144"; exon_number "6"; gene_name "TBC1D23"; ref_gene_id "ENSG00000036054";
chr3	StringTie	exon	100295302	100295348	1000	+	.	gene_id "MSTRG.124833"; transcript_id "ENST00000394144"; exon_number "7"; gene_name "TBC1D23"; ref_gene_id "ENSG00000036054";
chr3	StringTie	exon	100296172	100296275	1000	+	.	gene_id "MSTRG.124833"; transcript_id "ENST00000394144"; exon_number "8"; gene_name "TBC1D23"; ref_gene_id "ENSG00000036054";
chr3	StringTie	exon	100297923	100298045	1000	+	.	gene_id "MSTRG.124833"; transcript_id "ENST00000394144"; exon_number "9"; gene_name "TBC1D23"; ref_gene_id "ENSG00000036054";
chr3	StringTie	exon	100299239	100299331	1000	+	.	gene_id "MSTRG.124833"; transcript_id "ENST00000394144"; exon_number "10"; gene_name "TBC1D23"; ref_gene_id "ENSG00000036054";
chr3	StringTie	exon	100302067	100302237	1000	+	.	gene_id "MSTRG.124833"; transcript_id "ENST00000394144"; exon_number "11"; gene_name "TBC1D23"; ref_gene_id "ENSG00000036054";
chr3	StringTie	exon	100304846	100304888	1000	+	.	gene_id "MSTRG.124833"; transcript_id "ENST00000394144"; exon_number "12"; gene_name "TBC1D23"; ref_gene_id "ENSG00000036054";
chr3	StringTie	exon	100306437	100306543	1000	+	.	gene_id "MSTRG.124833"; transcript_id "ENST00000394144"; exon_number "13"; gene_name "TBC1D23"; ref_gene_id "ENSG00000036054";
chr3	StringTie	exon	100310403	100310542	1000	+	.	gene_id "MSTRG.124833"; transcript_id "ENST00000394144"; exon_number "14"; gene_name "TBC1D23"; ref_gene_id "ENSG00000036054";
chr3	StringTie	exon	100311833	100311877	1000	+	.	gene_id "MSTRG.124833"; transcript_id "ENST00000394144"; exon_number "15"; gene_name "TBC1D23"; ref_gene_id "ENSG00000036054";
chr3	StringTie	exon	100316099	100316187	1000	+	.	gene_id "MSTRG.124833"; transcript_id "ENST00000394144"; exon_number "16"; gene_name "TBC1D23"; ref_gene_id "ENSG00000036054";
chr3	StringTie	exon	100319069	100319204	1000	+	.	gene_id "MSTRG.124833"; transcript_id "ENST00000394144"; exon_number "17"; gene_name "TBC1D23"; ref_gene_id "ENSG00000036054";
chr3	StringTie	exon	100320777	100320971	1000	+	.	gene_id "MSTRG.124833"; transcript_id "ENST00000394144"; exon_number "18"; gene_name "TBC1D23"; ref_gene_id "ENSG00000036054";
chr3	StringTie	exon	100323587	100325238	1000	+	.	gene_id "MSTRG.124833"; transcript_id "ENST00000394144"; exon_number "19"; gene_name "TBC1D23"; ref_gene_id "ENSG00000036054";
chr3	StringTie	transcript	100334776	100341143	1000	+	.	gene_id "MSTRG.124833"; transcript_id "ENST00000460317"; gene_name "NIT2"; ref_gene_id "ENSG00000114021";
chr3	StringTie	exon	100334776	100335112	1000	+	.	gene_id "MSTRG.124833"; transcript_id "ENST00000460317"; exon_number "1"; gene_name "NIT2"; ref_gene_id "ENSG00000114021";
chr3	StringTie	exon	100339087	100339205	1000	+	.	gene_id "MSTRG.124833"; transcript_id "ENST00000460317"; exon_number "2"; gene_name "NIT2"; ref_gene_id "ENSG00000114021";
chr3	StringTie	exon	100339815	100339935	1000	+	.	gene_id "MSTRG.124833"; transcript_id "ENST00000460317"; exon_number "3"; gene_name "NIT2"; ref_gene_id "ENSG00000114021";
chr3	StringTie	exon	100341073	100341143	1000	+	.	gene_id "MSTRG.124833"; transcript_id "ENST00000460317"; exon_number "4"; gene_name "NIT2"; ref_gene_id "ENSG00000114021";
chr3	StringTie	transcript	100334739	100355351	1000	+	.	gene_id "MSTRG.124833"; transcript_id "ENST00000465368"; gene_name "NIT2"; ref_gene_id "ENSG00000114021";
chr3	StringTie	exon	100334739	100334798	1000	+	.	gene_id "MSTRG.124833"; transcript_id "ENST00000465368"; exon_number "1"; gene_name "NIT2"; ref_gene_id "ENSG00000114021";
chr3	StringTie	exon	100339087	100339205	1000	+	.	gene_id "MSTRG.124833"; transcript_id "ENST00000465368"; exon_number "2"; gene_name "NIT2"; ref_gene_id "ENSG00000114021";
chr3	StringTie	exon	100339815	100339935	1000	+	.	gene_id "MSTRG.124833"; transcript_id "ENST00000465368"; exon_number "3"; gene_name "NIT2"; ref_gene_id "ENSG00000114021";
chr3	StringTie	exon	100341073	100341161	1000	+	.	gene_id "MSTRG.124833"; transcript_id "ENST00000465368"; exon_number "4"; gene_name "NIT2"; ref_gene_id "ENSG00000114021";
chr3	StringTie	exon	100345585	100346255	1000	+	.	gene_id "MSTRG.124833"; transcript_id "ENST00000465368"; exon_number "5"; gene_name "NIT2"; ref_gene_id "ENSG00000114021";
chr3	StringTie	exon	100348803	100348881	1000	+	.	gene_id "MSTRG.124833"; transcript_id "ENST00000465368"; exon_number "6"; gene_name "NIT2"; ref_gene_id "ENSG00000114021";
chr3	StringTie	exon	100352404	100352502	1000	+	.	gene_id "MSTRG.124833"; transcript_id "ENST00000465368"; exon_number "7"; gene_name "NIT2"; ref_gene_id "ENSG00000114021";
chr3	StringTie	exon	100354772	100354827	1000	+	.	gene_id "MSTRG.124833"; transcript_id "ENST00000465368"; exon_number "8"; gene_name "NIT2"; ref_gene_id "ENSG00000114021";
chr3	StringTie	exon	100355177	100355351	1000	+	.	gene_id "MSTRG.124833"; transcript_id "ENST00000465368"; exon_number "9"; gene_name "NIT2"; ref_gene_id "ENSG00000114021";
chr3	StringTie	transcript	100267192	100290656	1000	+	.	gene_id "MSTRG.124833"; transcript_id "ENST00000471098"; gene_name "TBC1D23"; ref_gene_id "ENSG00000036054";
chr3	StringTie	exon	100267192	100267248	1000	+	.	gene_id "MSTRG.124833"; transcript_id "ENST00000471098"; exon_number "1"; gene_name "TBC1D23"; ref_gene_id "ENSG00000036054";
chr3	StringTie	exon	100279649	100279760	1000	+	.	gene_id "MSTRG.124833"; transcript_id "ENST00000471098"; exon_number "2"; gene_name "TBC1D23"; ref_gene_id "ENSG00000036054";
chr3	StringTie	exon	100281742	100281847	1000	+	.	gene_id "MSTRG.124833"; transcript_id "ENST00000471098"; exon_number "3"; gene_name "TBC1D23"; ref_gene_id "ENSG00000036054";
chr3	StringTie	exon	100283607	100283811	1000	+	.	gene_id "MSTRG.124833"; transcript_id "ENST00000471098"; exon_number "4"; gene_name "TBC1D23"; ref_gene_id "ENSG00000036054";
chr3	StringTie	exon	100290578	100290656	1000	+	.	gene_id "MSTRG.124833"; transcript_id "ENST00000471098"; exon_number "5"; gene_name "TBC1D23"; ref_gene_id "ENSG00000036054";
chr3	StringTie	transcript	100315863	100325234	1000	+	.	gene_id "MSTRG.124833"; transcript_id "ENST00000471273"; gene_name "TBC1D23"; ref_gene_id "ENSG00000036054";
chr3	StringTie	exon	100315863	100316187	1000	+	.	gene_id "MSTRG.124833"; transcript_id "ENST00000471273"; exon_number "1"; gene_name "TBC1D23"; ref_gene_id "ENSG00000036054";
chr3	StringTie	exon	100319069	100319204	1000	+	.	gene_id "MSTRG.124833"; transcript_id "ENST00000471273"; exon_number "2"; gene_name "TBC1D23"; ref_gene_id "ENSG00000036054";
chr3	StringTie	exon	100320777	100320971	1000	+	.	gene_id "MSTRG.124833"; transcript_id "ENST00000471273"; exon_number "3"; gene_name "TBC1D23"; ref_gene_id "ENSG00000036054";
chr3	StringTie	exon	100323587	100325234	1000	+	.	gene_id "MSTRG.124833"; transcript_id "ENST00000471273"; exon_number "4"; gene_name "TBC1D23"; ref_gene_id "ENSG00000036054";
chr3	StringTie	transcript	100339094	100345823	1000	+	.	gene_id "MSTRG.124833"; transcript_id "ENST00000472392"; gene_name "NIT2"; ref_gene_id "ENSG00000114021";
chr3	StringTie	exon	100339094	100339205	1000	+	.	gene_id "MSTRG.124833"; transcript_id "ENST00000472392"; exon_number "1"; gene_name "NIT2"; ref_gene_id "ENSG00000114021";
chr3	StringTie	exon	100339815	100339954	1000	+	.	gene_id "MSTRG.124833"; transcript_id "ENST00000472392"; exon_number "2"; gene_name "NIT2"; ref_gene_id "ENSG00000114021";
chr3	StringTie	exon	100341073	100341161	1000	+	.	gene_id "MSTRG.124833"; transcript_id "ENST00000472392"; exon_number "3"; gene_name "NIT2"; ref_gene_id "ENSG00000114021";
chr3	StringTie	exon	100345585	100345823	1000	+	.	gene_id "MSTRG.124833"; transcript_id "ENST00000472392"; exon_number "4"; gene_name "NIT2"; ref_gene_id "ENSG00000114021";
chr3	StringTie	transcript	100279440	100323691	1000	+	.	gene_id "MSTRG.124833"; transcript_id "ENST00000475134"; gene_name "TBC1D23"; ref_gene_id "ENSG00000036054";
chr3	StringTie	exon	100279440	100279760	1000	+	.	gene_id "MSTRG.124833"; transcript_id "ENST00000475134"; exon_number "1"; gene_name "TBC1D23"; ref_gene_id "ENSG00000036054";
chr3	StringTie	exon	100281742	100281847	1000	+	.	gene_id "MSTRG.124833"; transcript_id "ENST00000475134"; exon_number "2"; gene_name "TBC1D23"; ref_gene_id "ENSG00000036054";
chr3	StringTie	exon	100290578	100290701	1000	+	.	gene_id "MSTRG.124833"; transcript_id "ENST00000475134"; exon_number "3"; gene_name "TBC1D23"; ref_gene_id "ENSG00000036054";
chr3	StringTie	exon	100295087	100295211	1000	+	.	gene_id "MSTRG.124833"; transcript_id "ENST00000475134"; exon_number "4"; gene_name "TBC1D23"; ref_gene_id "ENSG00000036054";
chr3	StringTie	exon	100295302	100295348	1000	+	.	gene_id "MSTRG.124833"; transcript_id "ENST00000475134"; exon_number "5"; gene_name "TBC1D23"; ref_gene_id "ENSG00000036054";
chr3	StringTie	exon	100296172	100296275	1000	+	.	gene_id "MSTRG.124833"; transcript_id "ENST00000475134"; exon_number "6"; gene_name "TBC1D23"; ref_gene_id "ENSG00000036054";
chr3	StringTie	exon	100297923	100298045	1000	+	.	gene_id "MSTRG.124833"; transcript_id "ENST00000475134"; exon_number "7"; gene_name "TBC1D23"; ref_gene_id "ENSG00000036054";
chr3	StringTie	exon	100299239	100299331	1000	+	.	gene_id "MSTRG.124833"; transcript_id "ENST00000475134"; exon_number "8"; gene_name "TBC1D23"; ref_gene_id "ENSG00000036054";
chr3	StringTie	exon	100302067	100302237	1000	+	.	gene_id "MSTRG.124833"; transcript_id "ENST00000475134"; exon_number "9"; gene_name "TBC1D23"; ref_gene_id "ENSG00000036054";
chr3	StringTie	exon	100304846	100304888	1000	+	.	gene_id "MSTRG.124833"; transcript_id "ENST00000475134"; exon_number "10"; gene_name "TBC1D23"; ref_gene_id "ENSG00000036054";
chr3	StringTie	exon	100306437	100306543	1000	+	.	gene_id "MSTRG.124833"; transcript_id "ENST00000475134"; exon_number "11"; gene_name "TBC1D23"; ref_gene_id "ENSG00000036054";
chr3	StringTie	exon	100310403	100310542	1000	+	.	gene_id "MSTRG.124833"; transcript_id "ENST00000475134"; exon_number "12"; gene_name "TBC1D23"; ref_gene_id "ENSG00000036054";
chr3	StringTie	exon	100311833	100311877	1000	+	.	gene_id "MSTRG.124833"; transcript_id "ENST00000475134"; exon_number "13"; gene_name "TBC1D23"; ref_gene_id "ENSG00000036054";
chr3	StringTie	exon	100316099	100316187	1000	+	.	gene_id "MSTRG.124833"; transcript_id "ENST00000475134"; exon_number "14"; gene_name "TBC1D23"; ref_gene_id "ENSG00000036054";
chr3	StringTie	exon	100319069	100319204	1000	+	.	gene_id "MSTRG.124833"; transcript_id "ENST00000475134"; exon_number "15"; gene_name "TBC1D23"; ref_gene_id "ENSG00000036054";
chr3	StringTie	exon	100320777	100320971	1000	+	.	gene_id "MSTRG.124833"; transcript_id "ENST00000475134"; exon_number "16"; gene_name "TBC1D23"; ref_gene_id "ENSG00000036054";
chr3	StringTie	exon	100323587	100323691	1000	+	.	gene_id "MSTRG.124833"; transcript_id "ENST00000475134"; exon_number "17"; gene_name "TBC1D23"; ref_gene_id "ENSG00000036054";
chr3	StringTie	transcript	100334757	100350011	1000	+	.	gene_id "MSTRG.124833"; transcript_id "ENST00000478856"; gene_name "NIT2"; ref_gene_id "ENSG00000114021";
chr3	StringTie	exon	100334757	100334798	1000	+	.	gene_id "MSTRG.124833"; transcript_id "ENST00000478856"; exon_number "1"; gene_name "NIT2"; ref_gene_id "ENSG00000114021";
chr3	StringTie	exon	100339087	100339205	1000	+	.	gene_id "MSTRG.124833"; transcript_id "ENST00000478856"; exon_number "2"; gene_name "NIT2"; ref_gene_id "ENSG00000114021";
chr3	StringTie	exon	100339815	100339935	1000	+	.	gene_id "MSTRG.124833"; transcript_id "ENST00000478856"; exon_number "3"; gene_name "NIT2"; ref_gene_id "ENSG00000114021";
chr3	StringTie	exon	100341073	100341161	1000	+	.	gene_id "MSTRG.124833"; transcript_id "ENST00000478856"; exon_number "4"; gene_name "NIT2"; ref_gene_id "ENSG00000114021";
chr3	StringTie	exon	100346181	100346255	1000	+	.	gene_id "MSTRG.124833"; transcript_id "ENST00000478856"; exon_number "5"; gene_name "NIT2"; ref_gene_id "ENSG00000114021";
chr3	StringTie	exon	100348803	100350011	1000	+	.	gene_id "MSTRG.124833"; transcript_id "ENST00000478856"; exon_number "6"; gene_name "NIT2"; ref_gene_id "ENSG00000114021";
chr3	StringTie	transcript	100334770	100348881	1000	+	.	gene_id "MSTRG.124833"; transcript_id "ENST00000480073"; gene_name "NIT2"; ref_gene_id "ENSG00000114021";
chr3	StringTie	exon	100334770	100334798	1000	+	.	gene_id "MSTRG.124833"; transcript_id "ENST00000480073"; exon_number "1"; gene_name "NIT2"; ref_gene_id "ENSG00000114021";
chr3	StringTie	exon	100339087	100339205	1000	+	.	gene_id "MSTRG.124833"; transcript_id "ENST00000480073"; exon_number "2"; gene_name "NIT2"; ref_gene_id "ENSG00000114021";
chr3	StringTie	exon	100339815	100339954	1000	+	.	gene_id "MSTRG.124833"; transcript_id "ENST00000480073"; exon_number "3"; gene_name "NIT2"; ref_gene_id "ENSG00000114021";
chr3	StringTie	exon	100341073	100341161	1000	+	.	gene_id "MSTRG.124833"; transcript_id "ENST00000480073"; exon_number "4"; gene_name "NIT2"; ref_gene_id "ENSG00000114021";
chr3	StringTie	exon	100345585	100345678	1000	+	.	gene_id "MSTRG.124833"; transcript_id "ENST00000480073"; exon_number "5"; gene_name "NIT2"; ref_gene_id "ENSG00000114021";
chr3	StringTie	exon	100346181	100346255	1000	+	.	gene_id "MSTRG.124833"; transcript_id "ENST00000480073"; exon_number "6"; gene_name "NIT2"; ref_gene_id "ENSG00000114021";
chr3	StringTie	exon	100348803	100348881	1000	+	.	gene_id "MSTRG.124833"; transcript_id "ENST00000480073"; exon_number "7"; gene_name "NIT2"; ref_gene_id "ENSG00000114021";
chr3	StringTie	transcript	100279648	100284049	1000	+	.	gene_id "MSTRG.124833"; transcript_id "ENST00000484231"; gene_name "TBC1D23"; ref_gene_id "ENSG00000036054";
chr3	StringTie	exon	100279648	100279760	1000	+	.	gene_id "MSTRG.124833"; transcript_id "ENST00000484231"; exon_number "1"; gene_name "TBC1D23"; ref_gene_id "ENSG00000036054";
chr3	StringTie	exon	100281742	100281847	1000	+	.	gene_id "MSTRG.124833"; transcript_id "ENST00000484231"; exon_number "2"; gene_name "TBC1D23"; ref_gene_id "ENSG00000036054";
chr3	StringTie	exon	100283607	100284049	1000	+	.	gene_id "MSTRG.124833"; transcript_id "ENST00000484231"; exon_number "3"; gene_name "TBC1D23"; ref_gene_id "ENSG00000036054";
chr3	StringTie	transcript	100261000	100290645	1000	+	.	gene_id "MSTRG.124833"; transcript_id "ENST00000485687"; gene_name "TBC1D23"; ref_gene_id "ENSG00000036054";
chr3	StringTie	exon	100261000	100261071	1000	+	.	gene_id "MSTRG.124833"; transcript_id "ENST00000485687"; exon_number "1"; gene_name "TBC1D23"; ref_gene_id "ENSG00000036054";
chr3	StringTie	exon	100279649	100279760	1000	+	.	gene_id "MSTRG.124833"; transcript_id "ENST00000485687"; exon_number "2"; gene_name "TBC1D23"; ref_gene_id "ENSG00000036054";
chr3	StringTie	exon	100281718	100281847	1000	+	.	gene_id "MSTRG.124833"; transcript_id "ENST00000485687"; exon_number "3"; gene_name "TBC1D23"; ref_gene_id "ENSG00000036054";
chr3	StringTie	exon	100283607	100283811	1000	+	.	gene_id "MSTRG.124833"; transcript_id "ENST00000485687"; exon_number "4"; gene_name "TBC1D23"; ref_gene_id "ENSG00000036054";
chr3	StringTie	exon	100290578	100290645	1000	+	.	gene_id "MSTRG.124833"; transcript_id "ENST00000485687"; exon_number "5"; gene_name "TBC1D23"; ref_gene_id "ENSG00000036054";
chr3	StringTie	transcript	100261064	100325238	1000	+	.	gene_id "MSTRG.124833"; transcript_id "ENST00000486274"; gene_name "TBC1D23"; ref_gene_id "ENSG00000036054";
chr3	StringTie	exon	100261064	100261545	1000	+	.	gene_id "MSTRG.124833"; transcript_id "ENST00000486274"; exon_number "1"; gene_name "TBC1D23"; ref_gene_id "ENSG00000036054";
chr3	StringTie	exon	100279649	100279760	1000	+	.	gene_id "MSTRG.124833"; transcript_id "ENST00000486274"; exon_number "2"; gene_name "TBC1D23"; ref_gene_id "ENSG00000036054";
chr3	StringTie	exon	100281742	100281847	1000	+	.	gene_id "MSTRG.124833"; transcript_id "ENST00000486274"; exon_number "3"; gene_name "TBC1D23"; ref_gene_id "ENSG00000036054";
chr3	StringTie	exon	100283607	100283811	1000	+	.	gene_id "MSTRG.124833"; transcript_id "ENST00000486274"; exon_number "4"; gene_name "TBC1D23"; ref_gene_id "ENSG00000036054";
chr3	StringTie	exon	100290578	100290701	1000	+	.	gene_id "MSTRG.124833"; transcript_id "ENST00000486274"; exon_number "5"; gene_name "TBC1D23"; ref_gene_id "ENSG00000036054";
chr3	StringTie	exon	100295087	100295211	1000	+	.	gene_id "MSTRG.124833"; transcript_id "ENST00000486274"; exon_number "6"; gene_name "TBC1D23"; ref_gene_id "ENSG00000036054";
chr3	StringTie	exon	100295302	100295348	1000	+	.	gene_id "MSTRG.124833"; transcript_id "ENST00000486274"; exon_number "7"; gene_name "TBC1D23"; ref_gene_id "ENSG00000036054";
chr3	StringTie	exon	100296172	100296275	1000	+	.	gene_id "MSTRG.124833"; transcript_id "ENST00000486274"; exon_number "8"; gene_name "TBC1D23"; ref_gene_id "ENSG00000036054";
chr3	StringTie	exon	100297923	100298045	1000	+	.	gene_id "MSTRG.124833"; transcript_id "ENST00000486274"; exon_number "9"; gene_name "TBC1D23"; ref_gene_id "ENSG00000036054";
chr3	StringTie	exon	100299239	100299331	1000	+	.	gene_id "MSTRG.124833"; transcript_id "ENST00000486274"; exon_number "10"; gene_name "TBC1D23"; ref_gene_id "ENSG00000036054";
chr3	StringTie	exon	100302067	100302237	1000	+	.	gene_id "MSTRG.124833"; transcript_id "ENST00000486274"; exon_number "11"; gene_name "TBC1D23"; ref_gene_id "ENSG00000036054";
chr3	StringTie	exon	100304846	100304888	1000	+	.	gene_id "MSTRG.124833"; transcript_id "ENST00000486274"; exon_number "12"; gene_name "TBC1D23"; ref_gene_id "ENSG00000036054";
chr3	StringTie	exon	100306437	100306543	1000	+	.	gene_id "MSTRG.124833"; transcript_id "ENST00000486274"; exon_number "13"; gene_name "TBC1D23"; ref_gene_id "ENSG00000036054";
chr3	StringTie	exon	100310403	100310542	1000	+	.	gene_id "MSTRG.124833"; transcript_id "ENST00000486274"; exon_number "14"; gene_name "TBC1D23"; ref_gene_id "ENSG00000036054";
chr3	StringTie	exon	100316099	100316187	1000	+	.	gene_id "MSTRG.124833"; transcript_id "ENST00000486274"; exon_number "15"; gene_name "TBC1D23"; ref_gene_id "ENSG00000036054";
chr3	StringTie	exon	100319069	100319204	1000	+	.	gene_id "MSTRG.124833"; transcript_id "ENST00000486274"; exon_number "16"; gene_name "TBC1D23"; ref_gene_id "ENSG00000036054";
chr3	StringTie	exon	100320777	100320971	1000	+	.	gene_id "MSTRG.124833"; transcript_id "ENST00000486274"; exon_number "17"; gene_name "TBC1D23"; ref_gene_id "ENSG00000036054";
chr3	StringTie	exon	100323587	100325238	1000	+	.	gene_id "MSTRG.124833"; transcript_id "ENST00000486274"; exon_number "18"; gene_name "TBC1D23"; ref_gene_id "ENSG00000036054";
chr3	StringTie	transcript	100301839	100310421	1000	+	.	gene_id "MSTRG.124833"; transcript_id "ENST00000496167"; gene_name "TBC1D23"; ref_gene_id "ENSG00000036054";
chr3	StringTie	exon	100301839	100302237	1000	+	.	gene_id "MSTRG.124833"; transcript_id "ENST00000496167"; exon_number "1"; gene_name "TBC1D23"; ref_gene_id "ENSG00000036054";
chr3	StringTie	exon	100304846	100304888	1000	+	.	gene_id "MSTRG.124833"; transcript_id "ENST00000496167"; exon_number "2"; gene_name "TBC1D23"; ref_gene_id "ENSG00000036054";
chr3	StringTie	exon	100306437	100306543	1000	+	.	gene_id "MSTRG.124833"; transcript_id "ENST00000496167"; exon_number "3"; gene_name "TBC1D23"; ref_gene_id "ENSG00000036054";
chr3	StringTie	exon	100310403	100310421	1000	+	.	gene_id "MSTRG.124833"; transcript_id "ENST00000496167"; exon_number "4"; gene_name "TBC1D23"; ref_gene_id "ENSG00000036054";
chr3	StringTie	transcript	100334811	100346265	1000	+	.	gene_id "MSTRG.124833"; transcript_id "ENST00000497785"; gene_name "NIT2"; ref_gene_id "ENSG00000114021";
chr3	StringTie	exon	100334811	100335097	1000	+	.	gene_id "MSTRG.124833"; transcript_id "ENST00000497785"; exon_number "1"; gene_name "NIT2"; ref_gene_id "ENSG00000114021";
chr3	StringTie	exon	100339087	100339205	1000	+	.	gene_id "MSTRG.124833"; transcript_id "ENST00000497785"; exon_number "2"; gene_name "NIT2"; ref_gene_id "ENSG00000114021";
chr3	StringTie	exon	100339815	100339935	1000	+	.	gene_id "MSTRG.124833"; transcript_id "ENST00000497785"; exon_number "3"; gene_name "NIT2"; ref_gene_id "ENSG00000114021";
chr3	StringTie	exon	100341073	100341161	1000	+	.	gene_id "MSTRG.124833"; transcript_id "ENST00000497785"; exon_number "4"; gene_name "NIT2"; ref_gene_id "ENSG00000114021";
chr3	StringTie	exon	100345585	100345678	1000	+	.	gene_id "MSTRG.124833"; transcript_id "ENST00000497785"; exon_number "5"; gene_name "NIT2"; ref_gene_id "ENSG00000114021";
chr3	StringTie	exon	100346181	100346265	1000	+	.	gene_id "MSTRG.124833"; transcript_id "ENST00000497785"; exon_number "6"; gene_name "NIT2"; ref_gene_id "ENSG00000114021";
chr3	StringTie	transcript	100259769	100325432	1000	+	.	gene_id "MSTRG.124833"; transcript_id "MSTRG.124833.1";
chr3	StringTie	exon	100259769	100261071	1000	+	.	gene_id "MSTRG.124833"; transcript_id "MSTRG.124833.1"; exon_number "1";
chr3	StringTie	exon	100279649	100279760	1000	+	.	gene_id "MSTRG.124833"; transcript_id "MSTRG.124833.1"; exon_number "2";
chr3	StringTie	exon	100281742	100281847	1000	+	.	gene_id "MSTRG.124833"; transcript_id "MSTRG.124833.1"; exon_number "3";
chr3	StringTie	exon	100283607	100283811	1000	+	.	gene_id "MSTRG.124833"; transcript_id "MSTRG.124833.1"; exon_number "4";
chr3	StringTie	exon	100290578	100290715	1000	+	.	gene_id "MSTRG.124833"; transcript_id "MSTRG.124833.1"; exon_number "5";
chr3	StringTie	exon	100295087	100295211	1000	+	.	gene_id "MSTRG.124833"; transcript_id "MSTRG.124833.1"; exon_number "6";
chr3	StringTie	exon	100295302	100295348	1000	+	.	gene_id "MSTRG.124833"; transcript_id "MSTRG.124833.1"; exon_number "7";
chr3	StringTie	exon	100296172	100296275	1000	+	.	gene_id "MSTRG.124833"; transcript_id "MSTRG.124833.1"; exon_number "8";
chr3	StringTie	exon	100297923	100298045	1000	+	.	gene_id "MSTRG.124833"; transcript_id "MSTRG.124833.1"; exon_number "9";
chr3	StringTie	exon	100299239	100299331	1000	+	.	gene_id "MSTRG.124833"; transcript_id "MSTRG.124833.1"; exon_number "10";
chr3	StringTie	exon	100302067	100302237	1000	+	.	gene_id "MSTRG.124833"; transcript_id "MSTRG.124833.1"; exon_number "11";
chr3	StringTie	exon	100304846	100304888	1000	+	.	gene_id "MSTRG.124833"; transcript_id "MSTRG.124833.1"; exon_number "12";
chr3	StringTie	exon	100306437	100306543	1000	+	.	gene_id "MSTRG.124833"; transcript_id "MSTRG.124833.1"; exon_number "13";
chr3	StringTie	exon	100310403	100310542	1000	+	.	gene_id "MSTRG.124833"; transcript_id "MSTRG.124833.1"; exon_number "14";
chr3	StringTie	exon	100316099	100316187	1000	+	.	gene_id "MSTRG.124833"; transcript_id "MSTRG.124833.1"; exon_number "15";
chr3	StringTie	exon	100319069	100319204	1000	+	.	gene_id "MSTRG.124833"; transcript_id "MSTRG.124833.1"; exon_number "16";
chr3	StringTie	exon	100320777	100320971	1000	+	.	gene_id "MSTRG.124833"; transcript_id "MSTRG.124833.1"; exon_number "17";
chr3	StringTie	exon	100323587	100325432	1000	+	.	gene_id "MSTRG.124833"; transcript_id "MSTRG.124833.1"; exon_number "18";
chr3	StringTie	transcript	100260069	100325348	1000	+	.	gene_id "MSTRG.124833"; transcript_id "MSTRG.124833.10";
chr3	StringTie	exon	100260069	100261071	1000	+	.	gene_id "MSTRG.124833"; transcript_id "MSTRG.124833.10"; exon_number "1";
chr3	StringTie	exon	100279649	100279760	1000	+	.	gene_id "MSTRG.124833"; transcript_id "MSTRG.124833.10"; exon_number "2";
chr3	StringTie	exon	100281742	100281847	1000	+	.	gene_id "MSTRG.124833"; transcript_id "MSTRG.124833.10"; exon_number "3";
chr3	StringTie	exon	100283607	100283811	1000	+	.	gene_id "MSTRG.124833"; transcript_id "MSTRG.124833.10"; exon_number "4";
chr3	StringTie	exon	100290578	100290701	1000	+	.	gene_id "MSTRG.124833"; transcript_id "MSTRG.124833.10"; exon_number "5";
chr3	StringTie	exon	100295087	100295211	1000	+	.	gene_id "MSTRG.124833"; transcript_id "MSTRG.124833.10"; exon_number "6";
chr3	StringTie	exon	100295302	100295348	1000	+	.	gene_id "MSTRG.124833"; transcript_id "MSTRG.124833.10"; exon_number "7";
chr3	StringTie	exon	100296172	100296275	1000	+	.	gene_id "MSTRG.124833"; transcript_id "MSTRG.124833.10"; exon_number "8";
chr3	StringTie	exon	100297923	100298045	1000	+	.	gene_id "MSTRG.124833"; transcript_id "MSTRG.124833.10"; exon_number "9";
chr3	StringTie	exon	100299239	100299331	1000	+	.	gene_id "MSTRG.124833"; transcript_id "MSTRG.124833.10"; exon_number "10";
chr3	StringTie	exon	100302067	100302237	1000	+	.	gene_id "MSTRG.124833"; transcript_id "MSTRG.124833.10"; exon_number "11";
chr3	StringTie	exon	100304846	100304888	1000	+	.	gene_id "MSTRG.124833"; transcript_id "MSTRG.124833.10"; exon_number "12";
chr3	StringTie	exon	100306437	100306543	1000	+	.	gene_id "MSTRG.124833"; transcript_id "MSTRG.124833.10"; exon_number "13";
chr3	StringTie	exon	100310403	100310542	1000	+	.	gene_id "MSTRG.124833"; transcript_id "MSTRG.124833.10"; exon_number "14";
chr3	StringTie	exon	100316099	100316187	1000	+	.	gene_id "MSTRG.124833"; transcript_id "MSTRG.124833.10"; exon_number "15";
chr3	StringTie	exon	100319069	100319204	1000	+	.	gene_id "MSTRG.124833"; transcript_id "MSTRG.124833.10"; exon_number "16";
chr3	StringTie	exon	100320816	100320971	1000	+	.	gene_id "MSTRG.124833"; transcript_id "MSTRG.124833.10"; exon_number "17";
chr3	StringTie	exon	100323587	100325348	1000	+	.	gene_id "MSTRG.124833"; transcript_id "MSTRG.124833.10"; exon_number "18";
chr3	StringTie	transcript	100334686	100355351	1000	+	.	gene_id "MSTRG.124833"; transcript_id "MSTRG.124833.100";
chr3	StringTie	exon	100334686	100334798	1000	+	.	gene_id "MSTRG.124833"; transcript_id "MSTRG.124833.100"; exon_number "1";
chr3	StringTie	exon	100335117	100335178	1000	+	.	gene_id "MSTRG.124833"; transcript_id "MSTRG.124833.100"; exon_number "2";
chr3	StringTie	exon	100339087	100339205	1000	+	.	gene_id "MSTRG.124833"; transcript_id "MSTRG.124833.100"; exon_number "3";
chr3	StringTie	exon	100339815	100339935	1000	+	.	gene_id "MSTRG.124833"; transcript_id "MSTRG.124833.100"; exon_number "4";
chr3	StringTie	exon	100341073	100341161	1000	+	.	gene_id "MSTRG.124833"; transcript_id "MSTRG.124833.100"; exon_number "5";
chr3	StringTie	exon	100345585	100345678	1000	+	.	gene_id "MSTRG.124833"; transcript_id "MSTRG.124833.100"; exon_number "6";
chr3	StringTie	exon	100346181	100346255	1000	+	.	gene_id "MSTRG.124833"; transcript_id "MSTRG.124833.100"; exon_number "7";
chr3	StringTie	exon	100348803	100348881	1000	+	.	gene_id "MSTRG.124833"; transcript_id "MSTRG.124833.100"; exon_number "8";
chr3	StringTie	exon	100352404	100352502	1000	+	.	gene_id "MSTRG.124833"; transcript_id "MSTRG.124833.100"; exon_number "9";
chr3	StringTie	exon	100354772	100354827	1000	+	.	gene_id "MSTRG.124833"; transcript_id "MSTRG.124833.100"; exon_number "10";
chr3	StringTie	exon	100355177	100355351	1000	+	.	gene_id "MSTRG.124833"; transcript_id "MSTRG.124833.100"; exon_number "11";
chr3	StringTie	transcript	100260080	100325353	1000	+	.	gene_id "MSTRG.124833"; transcript_id "MSTRG.124833.11";
chr3	StringTie	exon	100260080	100261071	1000	+	.	gene_id "MSTRG.124833"; transcript_id "MSTRG.124833.11"; exon_number "1";
chr3	StringTie	exon	100279649	100279760	1000	+	.	gene_id "MSTRG.124833"; transcript_id "MSTRG.124833.11"; exon_number "2";
chr3	StringTie	exon	100281742	100281847	1000	+	.	gene_id "MSTRG.124833"; transcript_id "MSTRG.124833.11"; exon_number "3";
chr3	StringTie	exon	100283607	100283811	1000	+	.	gene_id "MSTRG.124833"; transcript_id "MSTRG.124833.11"; exon_number "4";
chr3	StringTie	exon	100290578	100290701	1000	+	.	gene_id "MSTRG.124833"; transcript_id "MSTRG.124833.11"; exon_number "5";
chr3	StringTie	exon	100295087	100295211	1000	+	.	gene_id "MSTRG.124833"; transcript_id "MSTRG.124833.11"; exon_number "6";
chr3	StringTie	exon	100295302	100295348	1000	+	.	gene_id "MSTRG.124833"; transcript_id "MSTRG.124833.11"; exon_number "7";
chr3	StringTie	exon	100296172	100296275	1000	+	.	gene_id "MSTRG.124833"; transcript_id "MSTRG.124833.11"; exon_number "8";
chr3	StringTie	exon	100297923	100298045	1000	+	.	gene_id "MSTRG.124833"; transcript_id "MSTRG.124833.11"; exon_number "9";
chr3	StringTie	exon	100299239	100299331	1000	+	.	gene_id "MSTRG.124833"; transcript_id "MSTRG.124833.11"; exon_number "10";
chr3	StringTie	exon	100302076	100302237	1000	+	.	gene_id "MSTRG.124833"; transcript_id "MSTRG.124833.11"; exon_number "11";
chr3	StringTie	exon	100304846	100304888	1000	+	.	gene_id "MSTRG.124833"; transcript_id "MSTRG.124833.11"; exon_number "12";
chr3	StringTie	exon	100306437	100306543	1000	+	.	gene_id "MSTRG.124833"; transcript_id "MSTRG.124833.11"; exon_number "13";
chr3	StringTie	exon	100310403	100310542	1000	+	.	gene_id "MSTRG.124833"; transcript_id "MSTRG.124833.11"; exon_number "14";
chr3	StringTie	exon	100311833	100311877	1000	+	.	gene_id "MSTRG.124833"; transcript_id "MSTRG.124833.11"; exon_number "15";
chr3	StringTie	exon	100316099	100316187	1000	+	.	gene_id "MSTRG.124833"; transcript_id "MSTRG.124833.11"; exon_number "16";
chr3	StringTie	exon	100319069	100319204	1000	+	.	gene_id "MSTRG.124833"; transcript_id "MSTRG.124833.11"; exon_number "17";
chr3	StringTie	exon	100320777	100320971	1000	+	.	gene_id "MSTRG.124833"; transcript_id "MSTRG.124833.11"; exon_number "18";
chr3	StringTie	exon	100323587	100325353	1000	+	.	gene_id "MSTRG.124833"; transcript_id "MSTRG.124833.11"; exon_number "19";
chr3	StringTie	transcript	100260162	100325349	1000	+	.	gene_id "MSTRG.124833"; transcript_id "MSTRG.124833.12";
chr3	StringTie	exon	100260162	100261071	1000	+	.	gene_id "MSTRG.124833"; transcript_id "MSTRG.124833.12"; exon_number "1";
chr3	StringTie	exon	100279649	100279760	1000	+	.	gene_id "MSTRG.124833"; transcript_id "MSTRG.124833.12"; exon_number "2";
chr3	StringTie	exon	100281742	100281847	1000	+	.	gene_id "MSTRG.124833"; transcript_id "MSTRG.124833.12"; exon_number "3";
chr3	StringTie	exon	100283607	100283811	1000	+	.	gene_id "MSTRG.124833"; transcript_id "MSTRG.124833.12"; exon_number "4";
chr3	StringTie	exon	100290578	100290715	1000	+	.	gene_id "MSTRG.124833"; transcript_id "MSTRG.124833.12"; exon_number "5";
chr3	StringTie	exon	100295087	100295211	1000	+	.	gene_id "MSTRG.124833"; transcript_id "MSTRG.124833.12"; exon_number "6";
chr3	StringTie	exon	100295302	100295348	1000	+	.	gene_id "MSTRG.124833"; transcript_id "MSTRG.124833.12"; exon_number "7";
chr3	StringTie	exon	100296172	100296275	1000	+	.	gene_id "MSTRG.124833"; transcript_id "MSTRG.124833.12"; exon_number "8";
chr3	StringTie	exon	100297923	100298045	1000	+	.	gene_id "MSTRG.124833"; transcript_id "MSTRG.124833.12"; exon_number "9";
chr3	StringTie	exon	100299239	100299331	1000	+	.	gene_id "MSTRG.124833"; transcript_id "MSTRG.124833.12"; exon_number "10";
chr3	StringTie	exon	100302076	100302237	1000	+	.	gene_id "MSTRG.124833"; transcript_id "MSTRG.124833.12"; exon_number "11";
chr3	StringTie	exon	100304846	100304888	1000	+	.	gene_id "MSTRG.124833"; transcript_id "MSTRG.124833.12"; exon_number "12";
chr3	StringTie	exon	100306437	100306543	1000	+	.	gene_id "MSTRG.124833"; transcript_id "MSTRG.124833.12"; exon_number "13";
chr3	StringTie	exon	100310403	100310542	1000	+	.	gene_id "MSTRG.124833"; transcript_id "MSTRG.124833.12"; exon_number "14";
chr3	StringTie	exon	100316099	100316187	1000	+	.	gene_id "MSTRG.124833"; transcript_id "MSTRG.124833.12"; exon_number "15";
chr3	StringTie	exon	100319069	100319204	1000	+	.	gene_id "MSTRG.124833"; transcript_id "MSTRG.124833.12"; exon_number "16";
chr3	StringTie	exon	100320777	100320971	1000	+	.	gene_id "MSTRG.124833"; transcript_id "MSTRG.124833.12"; exon_number "17";
chr3	StringTie	exon	100323587	100325349	1000	+	.	gene_id "MSTRG.124833"; transcript_id "MSTRG.124833.12"; exon_number "18";
chr3	StringTie	transcript	100260272	100365574	1000	+	.	gene_id "MSTRG.124833"; transcript_id "MSTRG.124833.13";
chr3	StringTie	exon	100260272	100261071	1000	+	.	gene_id "MSTRG.124833"; transcript_id "MSTRG.124833.13"; exon_number "1";
chr3	StringTie	exon	100279649	100279760	1000	+	.	gene_id "MSTRG.124833"; transcript_id "MSTRG.124833.13"; exon_number "2";
chr3	StringTie	exon	100281742	100281847	1000	+	.	gene_id "MSTRG.124833"; transcript_id "MSTRG.124833.13"; exon_number "3";
chr3	StringTie	exon	100283607	100283811	1000	+	.	gene_id "MSTRG.124833"; transcript_id "MSTRG.124833.13"; exon_number "4";
chr3	StringTie	exon	100290578	100290701	1000	+	.	gene_id "MSTRG.124833"; transcript_id "MSTRG.124833.13"; exon_number "5";
chr3	StringTie	exon	100295087	100295211	1000	+	.	gene_id "MSTRG.124833"; transcript_id "MSTRG.124833.13"; exon_number "6";
chr3	StringTie	exon	100295302	100295348	1000	+	.	gene_id "MSTRG.124833"; transcript_id "MSTRG.124833.13"; exon_number "7";
chr3	StringTie	exon	100296172	100296275	1000	+	.	gene_id "MSTRG.124833"; transcript_id "MSTRG.124833.13"; exon_number "8";
chr3	StringTie	exon	100297923	100298045	1000	+	.	gene_id "MSTRG.124833"; transcript_id "MSTRG.124833.13"; exon_number "9";
chr3	StringTie	exon	100299239	100299331	1000	+	.	gene_id "MSTRG.124833"; transcript_id "MSTRG.124833.13"; exon_number "10";
chr3	StringTie	exon	100302067	100302237	1000	+	.	gene_id "MSTRG.124833"; transcript_id "MSTRG.124833.13"; exon_number "11";
chr3	StringTie	exon	100304846	100304888	1000	+	.	gene_id "MSTRG.124833"; transcript_id "MSTRG.124833.13"; exon_number "12";
chr3	StringTie	exon	100306437	100306543	1000	+	.	gene_id "MSTRG.124833"; transcript_id "MSTRG.124833.13"; exon_number "13";
chr3	StringTie	exon	100310403	100310542	1000	+	.	gene_id "MSTRG.124833"; transcript_id "MSTRG.124833.13"; exon_number "14";
chr3	StringTie	exon	100316099	100316187	1000	+	.	gene_id "MSTRG.124833"; transcript_id "MSTRG.124833.13"; exon_number "15";
chr3	StringTie	exon	100319069	100319204	1000	+	.	gene_id "MSTRG.124833"; transcript_id "MSTRG.124833.13"; exon_number "16";
chr3	StringTie	exon	100320777	100320971	1000	+	.	gene_id "MSTRG.124833"; transcript_id "MSTRG.124833.13"; exon_number "17";
chr3	StringTie	exon	100334629	100334798	1000	+	.	gene_id "MSTRG.124833"; transcript_id "MSTRG.124833.13"; exon_number "18";
chr3	StringTie	exon	100339087	100339205	1000	+	.	gene_id "MSTRG.124833"; transcript_id "MSTRG.124833.13"; exon_number "19";
chr3	StringTie	exon	100339815	100339935	1000	+	.	gene_id "MSTRG.124833"; transcript_id "MSTRG.124833.13"; exon_number "20";
chr3	StringTie	exon	100341073	100341161	1000	+	.	gene_id "MSTRG.124833"; transcript_id "MSTRG.124833.13"; exon_number "21";
chr3	StringTie	exon	100345585	100345678	1000	+	.	gene_id "MSTRG.124833"; transcript_id "MSTRG.124833.13"; exon_number "22";
chr3	StringTie	exon	100346181	100346255	1000	+	.	gene_id "MSTRG.124833"; transcript_id "MSTRG.124833.13"; exon_number "23";
chr3	StringTie	exon	100348803	100348881	1000	+	.	gene_id "MSTRG.124833"; transcript_id "MSTRG.124833.13"; exon_number "24";
chr3	StringTie	exon	100352404	100352502	1000	+	.	gene_id "MSTRG.124833"; transcript_id "MSTRG.124833.13"; exon_number "25";
chr3	StringTie	exon	100354772	100354827	1000	+	.	gene_id "MSTRG.124833"; transcript_id "MSTRG.124833.13"; exon_number "26";
chr3	StringTie	exon	100355177	100361495	1000	+	.	gene_id "MSTRG.124833"; transcript_id "MSTRG.124833.13"; exon_number "27";
chr3	StringTie	exon	100365362	100365574	1000	+	.	gene_id "MSTRG.124833"; transcript_id "MSTRG.124833.13"; exon_number "28";
chr3	StringTie	transcript	100260397	100369038	1000	+	.	gene_id "MSTRG.124833"; transcript_id "MSTRG.124833.14";
chr3	StringTie	exon	100260397	100261071	1000	+	.	gene_id "MSTRG.124833"; transcript_id "MSTRG.124833.14"; exon_number "1";
chr3	StringTie	exon	100279649	100279760	1000	+	.	gene_id "MSTRG.124833"; transcript_id "MSTRG.124833.14"; exon_number "2";
chr3	StringTie	exon	100281742	100281847	1000	+	.	gene_id "MSTRG.124833"; transcript_id "MSTRG.124833.14"; exon_number "3";
chr3	StringTie	exon	100283607	100283811	1000	+	.	gene_id "MSTRG.124833"; transcript_id "MSTRG.124833.14"; exon_number "4";
chr3	StringTie	exon	100290578	100290701	1000	+	.	gene_id "MSTRG.124833"; transcript_id "MSTRG.124833.14"; exon_number "5";
chr3	StringTie	exon	100294845	100294962	1000	+	.	gene_id "MSTRG.124833"; transcript_id "MSTRG.124833.14"; exon_number "6";
chr3	StringTie	exon	100295087	100295211	1000	+	.	gene_id "MSTRG.124833"; transcript_id "MSTRG.124833.14"; exon_number "7";
chr3	StringTie	exon	100295302	100295348	1000	+	.	gene_id "MSTRG.124833"; transcript_id "MSTRG.124833.14"; exon_number "8";
chr3	StringTie	exon	100296172	100296275	1000	+	.	gene_id "MSTRG.124833"; transcript_id "MSTRG.124833.14"; exon_number "9";
chr3	StringTie	exon	100297923	100298045	1000	+	.	gene_id "MSTRG.124833"; transcript_id "MSTRG.124833.14"; exon_number "10";
chr3	StringTie	exon	100299239	100299331	1000	+	.	gene_id "MSTRG.124833"; transcript_id "MSTRG.124833.14"; exon_number "11";
chr3	StringTie	exon	100302067	100302237	1000	+	.	gene_id "MSTRG.124833"; transcript_id "MSTRG.124833.14"; exon_number "12";
chr3	StringTie	exon	100304846	100304888	1000	+	.	gene_id "MSTRG.124833"; transcript_id "MSTRG.124833.14"; exon_number "13";
chr3	StringTie	exon	100306437	100306543	1000	+	.	gene_id "MSTRG.124833"; transcript_id "MSTRG.124833.14"; exon_number "14";
chr3	StringTie	exon	100310403	100310542	1000	+	.	gene_id "MSTRG.124833"; transcript_id "MSTRG.124833.14"; exon_number "15";
chr3	StringTie	exon	100316099	100316187	1000	+	.	gene_id "MSTRG.124833"; transcript_id "MSTRG.124833.14"; exon_number "16";
chr3	StringTie	exon	100319069	100319204	1000	+	.	gene_id "MSTRG.124833"; transcript_id "MSTRG.124833.14"; exon_number "17";
chr3	StringTie	exon	100320777	100320971	1000	+	.	gene_id "MSTRG.124833"; transcript_id "MSTRG.124833.14"; exon_number "18";
chr3	StringTie	exon	100334629	100334798	1000	+	.	gene_id "MSTRG.124833"; transcript_id "MSTRG.124833.14"; exon_number "19";
chr3	StringTie	exon	100339087	100339205	1000	+	.	gene_id "MSTRG.124833"; transcript_id "MSTRG.124833.14"; exon_number "20";
chr3	StringTie	exon	100339815	100339935	1000	+	.	gene_id "MSTRG.124833"; transcript_id "MSTRG.124833.14"; exon_number "21";
chr3	StringTie	exon	100341073	100341161	1000	+	.	gene_id "MSTRG.124833"; transcript_id "MSTRG.124833.14"; exon_number "22";
chr3	StringTie	exon	100345585	100345678	1000	+	.	gene_id "MSTRG.124833"; transcript_id "MSTRG.124833.14"; exon_number "23";
chr3	StringTie	exon	100346181	100346255	1000	+	.	gene_id "MSTRG.124833"; transcript_id "MSTRG.124833.14"; exon_number "24";
chr3	StringTie	exon	100348803	100348881	1000	+	.	gene_id "MSTRG.124833"; transcript_id "MSTRG.124833.14"; exon_number "25";
chr3	StringTie	exon	100352404	100352502	1000	+	.	gene_id "MSTRG.124833"; transcript_id "MSTRG.124833.14"; exon_number "26";
chr3	StringTie	exon	100354772	100354827	1000	+	.	gene_id "MSTRG.124833"; transcript_id "MSTRG.124833.14"; exon_number "27";
chr3	StringTie	exon	100355177	100357047	1000	+	.	gene_id "MSTRG.124833"; transcript_id "MSTRG.124833.14"; exon_number "28";
chr3	StringTie	exon	100357504	100357603	1000	+	.	gene_id "MSTRG.124833"; transcript_id "MSTRG.124833.14"; exon_number "29";
chr3	StringTie	exon	100358277	100358344	1000	+	.	gene_id "MSTRG.124833"; transcript_id "MSTRG.124833.14"; exon_number "30";
chr3	StringTie	exon	100365362	100369038	1000	+	.	gene_id "MSTRG.124833"; transcript_id "MSTRG.124833.14"; exon_number "31";
chr3	StringTie	transcript	100260401	100325304	1000	+	.	gene_id "MSTRG.124833"; transcript_id "MSTRG.124833.15";
chr3	StringTie	exon	100260401	100261071	1000	+	.	gene_id "MSTRG.124833"; transcript_id "MSTRG.124833.15"; exon_number "1";
chr3	StringTie	exon	100279649	100279760	1000	+	.	gene_id "MSTRG.124833"; transcript_id "MSTRG.124833.15"; exon_number "2";
chr3	StringTie	exon	100281742	100281847	1000	+	.	gene_id "MSTRG.124833"; transcript_id "MSTRG.124833.15"; exon_number "3";
chr3	StringTie	exon	100283607	100283811	1000	+	.	gene_id "MSTRG.124833"; transcript_id "MSTRG.124833.15"; exon_number "4";
chr3	StringTie	exon	100290578	100290715	1000	+	.	gene_id "MSTRG.124833"; transcript_id "MSTRG.124833.15"; exon_number "5";
chr3	StringTie	exon	100295087	100295211	1000	+	.	gene_id "MSTRG.124833"; transcript_id "MSTRG.124833.15"; exon_number "6";
chr3	StringTie	exon	100295302	100295348	1000	+	.	gene_id "MSTRG.124833"; transcript_id "MSTRG.124833.15"; exon_number "7";
chr3	StringTie	exon	100296172	100296275	1000	+	.	gene_id "MSTRG.124833"; transcript_id "MSTRG.124833.15"; exon_number "8";
chr3	StringTie	exon	100297923	100298045	1000	+	.	gene_id "MSTRG.124833"; transcript_id "MSTRG.124833.15"; exon_number "9";
chr3	StringTie	exon	100299239	100299331	1000	+	.	gene_id "MSTRG.124833"; transcript_id "MSTRG.124833.15"; exon_number "10";
chr3	StringTie	exon	100302076	100302237	1000	+	.	gene_id "MSTRG.124833"; transcript_id "MSTRG.124833.15"; exon_number "11";
chr3	StringTie	exon	100304846	100304888	1000	+	.	gene_id "MSTRG.124833"; transcript_id "MSTRG.124833.15"; exon_number "12";
chr3	StringTie	exon	100306437	100306543	1000	+	.	gene_id "MSTRG.124833"; transcript_id "MSTRG.124833.15"; exon_number "13";
chr3	StringTie	exon	100310403	100310542	1000	+	.	gene_id "MSTRG.124833"; transcript_id "MSTRG.124833.15"; exon_number "14";
chr3	StringTie	exon	100311833	100311877	1000	+	.	gene_id "MSTRG.124833"; transcript_id "MSTRG.124833.15"; exon_number "15";
chr3	StringTie	exon	100316099	100316187	1000	+	.	gene_id "MSTRG.124833"; transcript_id "MSTRG.124833.15"; exon_number "16";
chr3	StringTie	exon	100319069	100319204	1000	+	.	gene_id "MSTRG.124833"; transcript_id "MSTRG.124833.15"; exon_number "17";
chr3	StringTie	exon	100320777	100320971	1000	+	.	gene_id "MSTRG.124833"; transcript_id "MSTRG.124833.15"; exon_number "18";
chr3	StringTie	exon	100323587	100325304	1000	+	.	gene_id "MSTRG.124833"; transcript_id "MSTRG.124833.15"; exon_number "19";
chr3	StringTie	transcript	100260513	100369039	1000	+	.	gene_id "MSTRG.124833"; transcript_id "MSTRG.124833.16";
chr3	StringTie	exon	100260513	100261071	1000	+	.	gene_id "MSTRG.124833"; transcript_id "MSTRG.124833.16"; exon_number "1";
chr3	StringTie	exon	100279649	100279760	1000	+	.	gene_id "MSTRG.124833"; transcript_id "MSTRG.124833.16"; exon_number "2";
chr3	StringTie	exon	100281742	100281847	1000	+	.	gene_id "MSTRG.124833"; transcript_id "MSTRG.124833.16"; exon_number "3";
chr3	StringTie	exon	100283607	100283811	1000	+	.	gene_id "MSTRG.124833"; transcript_id "MSTRG.124833.16"; exon_number "4";
chr3	StringTie	exon	100290578	100290701	1000	+	.	gene_id "MSTRG.124833"; transcript_id "MSTRG.124833.16"; exon_number "5";
chr3	StringTie	exon	100295087	100295211	1000	+	.	gene_id "MSTRG.124833"; transcript_id "MSTRG.124833.16"; exon_number "6";
chr3	StringTie	exon	100295302	100295348	1000	+	.	gene_id "MSTRG.124833"; transcript_id "MSTRG.124833.16"; exon_number "7";
chr3	StringTie	exon	100296172	100296275	1000	+	.	gene_id "MSTRG.124833"; transcript_id "MSTRG.124833.16"; exon_number "8";
chr3	StringTie	exon	100297923	100298045	1000	+	.	gene_id "MSTRG.124833"; transcript_id "MSTRG.124833.16"; exon_number "9";
chr3	StringTie	exon	100299239	100299331	1000	+	.	gene_id "MSTRG.124833"; transcript_id "MSTRG.124833.16"; exon_number "10";
chr3	StringTie	exon	100302067	100302237	1000	+	.	gene_id "MSTRG.124833"; transcript_id "MSTRG.124833.16"; exon_number "11";
chr3	StringTie	exon	100304846	100304888	1000	+	.	gene_id "MSTRG.124833"; transcript_id "MSTRG.124833.16"; exon_number "12";
chr3	StringTie	exon	100306437	100306543	1000	+	.	gene_id "MSTRG.124833"; transcript_id "MSTRG.124833.16"; exon_number "13";
chr3	StringTie	exon	100310403	100310542	1000	+	.	gene_id "MSTRG.124833"; transcript_id "MSTRG.124833.16"; exon_number "14";
chr3	StringTie	exon	100316099	100316187	1000	+	.	gene_id "MSTRG.124833"; transcript_id "MSTRG.124833.16"; exon_number "15";
chr3	StringTie	exon	100319069	100319204	1000	+	.	gene_id "MSTRG.124833"; transcript_id "MSTRG.124833.16"; exon_number "16";
chr3	StringTie	exon	100320777	100320971	1000	+	.	gene_id "MSTRG.124833"; transcript_id "MSTRG.124833.16"; exon_number "17";
chr3	StringTie	exon	100334629	100334798	1000	+	.	gene_id "MSTRG.124833"; transcript_id "MSTRG.124833.16"; exon_number "18";
chr3	StringTie	exon	100339087	100339205	1000	+	.	gene_id "MSTRG.124833"; transcript_id "MSTRG.124833.16"; exon_number "19";
chr3	StringTie	exon	100339815	100339935	1000	+	.	gene_id "MSTRG.124833"; transcript_id "MSTRG.124833.16"; exon_number "20";
chr3	StringTie	exon	100341073	100341161	1000	+	.	gene_id "MSTRG.124833"; transcript_id "MSTRG.124833.16"; exon_number "21";
chr3	StringTie	exon	100345585	100345678	1000	+	.	gene_id "MSTRG.124833"; transcript_id "MSTRG.124833.16"; exon_number "22";
chr3	StringTie	exon	100346181	100346255	1000	+	.	gene_id "MSTRG.124833"; transcript_id "MSTRG.124833.16"; exon_number "23";
chr3	StringTie	exon	100348803	100348881	1000	+	.	gene_id "MSTRG.124833"; transcript_id "MSTRG.124833.16"; exon_number "24";
chr3	StringTie	exon	100352404	100352502	1000	+	.	gene_id "MSTRG.124833"; transcript_id "MSTRG.124833.16"; exon_number "25";
chr3	StringTie	exon	100354772	100354827	1000	+	.	gene_id "MSTRG.124833"; transcript_id "MSTRG.124833.16"; exon_number "26";
chr3	StringTie	exon	100355177	100357603	1000	+	.	gene_id "MSTRG.124833"; transcript_id "MSTRG.124833.16"; exon_number "27";
chr3	StringTie	exon	100365362	100365541	1000	+	.	gene_id "MSTRG.124833"; transcript_id "MSTRG.124833.16"; exon_number "28";
chr3	StringTie	exon	100368601	100369039	1000	+	.	gene_id "MSTRG.124833"; transcript_id "MSTRG.124833.16"; exon_number "29";
chr3	StringTie	transcript	100260513	100369039	1000	+	.	gene_id "MSTRG.124833"; transcript_id "MSTRG.124833.17";
chr3	StringTie	exon	100260513	100261071	1000	+	.	gene_id "MSTRG.124833"; transcript_id "MSTRG.124833.17"; exon_number "1";
chr3	StringTie	exon	100279649	100279760	1000	+	.	gene_id "MSTRG.124833"; transcript_id "MSTRG.124833.17"; exon_number "2";
chr3	StringTie	exon	100281742	100281847	1000	+	.	gene_id "MSTRG.124833"; transcript_id "MSTRG.124833.17"; exon_number "3";
chr3	StringTie	exon	100283607	100283811	1000	+	.	gene_id "MSTRG.124833"; transcript_id "MSTRG.124833.17"; exon_number "4";
chr3	StringTie	exon	100290578	100290701	1000	+	.	gene_id "MSTRG.124833"; transcript_id "MSTRG.124833.17"; exon_number "5";
chr3	StringTie	exon	100295087	100295211	1000	+	.	gene_id "MSTRG.124833"; transcript_id "MSTRG.124833.17"; exon_number "6";
chr3	StringTie	exon	100295302	100295348	1000	+	.	gene_id "MSTRG.124833"; transcript_id "MSTRG.124833.17"; exon_number "7";
chr3	StringTie	exon	100296172	100296275	1000	+	.	gene_id "MSTRG.124833"; transcript_id "MSTRG.124833.17"; exon_number "8";
chr3	StringTie	exon	100297923	100298045	1000	+	.	gene_id "MSTRG.124833"; transcript_id "MSTRG.124833.17"; exon_number "9";
chr3	StringTie	exon	100299239	100299331	1000	+	.	gene_id "MSTRG.124833"; transcript_id "MSTRG.124833.17"; exon_number "10";
chr3	StringTie	exon	100302067	100302237	1000	+	.	gene_id "MSTRG.124833"; transcript_id "MSTRG.124833.17"; exon_number "11";
chr3	StringTie	exon	100304846	100304888	1000	+	.	gene_id "MSTRG.124833"; transcript_id "MSTRG.124833.17"; exon_number "12";
chr3	StringTie	exon	100306437	100306543	1000	+	.	gene_id "MSTRG.124833"; transcript_id "MSTRG.124833.17"; exon_number "13";
chr3	StringTie	exon	100310403	100310542	1000	+	.	gene_id "MSTRG.124833"; transcript_id "MSTRG.124833.17"; exon_number "14";
chr3	StringTie	exon	100316099	100316187	1000	+	.	gene_id "MSTRG.124833"; transcript_id "MSTRG.124833.17"; exon_number "15";
chr3	StringTie	exon	100319069	100319204	1000	+	.	gene_id "MSTRG.124833"; transcript_id "MSTRG.124833.17"; exon_number "16";
chr3	StringTie	exon	100320777	100320971	1000	+	.	gene_id "MSTRG.124833"; transcript_id "MSTRG.124833.17"; exon_number "17";
chr3	StringTie	exon	100334629	100335112	1000	+	.	gene_id "MSTRG.124833"; transcript_id "MSTRG.124833.17"; exon_number "18";
chr3	StringTie	exon	100339087	100339205	1000	+	.	gene_id "MSTRG.124833"; transcript_id "MSTRG.124833.17"; exon_number "19";
chr3	StringTie	exon	100339815	100339935	1000	+	.	gene_id "MSTRG.124833"; transcript_id "MSTRG.124833.17"; exon_number "20";
chr3	StringTie	exon	100341073	100341161	1000	+	.	gene_id "MSTRG.124833"; transcript_id "MSTRG.124833.17"; exon_number "21";
chr3	StringTie	exon	100345585	100345678	1000	+	.	gene_id "MSTRG.124833"; transcript_id "MSTRG.124833.17"; exon_number "22";
chr3	StringTie	exon	100346181	100346255	1000	+	.	gene_id "MSTRG.124833"; transcript_id "MSTRG.124833.17"; exon_number "23";
chr3	StringTie	exon	100348803	100348881	1000	+	.	gene_id "MSTRG.124833"; transcript_id "MSTRG.124833.17"; exon_number "24";
chr3	StringTie	exon	100352404	100352502	1000	+	.	gene_id "MSTRG.124833"; transcript_id "MSTRG.124833.17"; exon_number "25";
chr3	StringTie	exon	100354772	100354827	1000	+	.	gene_id "MSTRG.124833"; transcript_id "MSTRG.124833.17"; exon_number "26";
chr3	StringTie	exon	100355177	100357603	1000	+	.	gene_id "MSTRG.124833"; transcript_id "MSTRG.124833.17"; exon_number "27";
chr3	StringTie	exon	100358277	100358344	1000	+	.	gene_id "MSTRG.124833"; transcript_id "MSTRG.124833.17"; exon_number "28";
chr3	StringTie	exon	100365362	100365541	1000	+	.	gene_id "MSTRG.124833"; transcript_id "MSTRG.124833.17"; exon_number "29";
chr3	StringTie	exon	100368601	100369039	1000	+	.	gene_id "MSTRG.124833"; transcript_id "MSTRG.124833.17"; exon_number "30";
chr3	StringTie	transcript	100260516	100365523	1000	+	.	gene_id "MSTRG.124833"; transcript_id "MSTRG.124833.18";
chr3	StringTie	exon	100260516	100261071	1000	+	.	gene_id "MSTRG.124833"; transcript_id "MSTRG.124833.18"; exon_number "1";
chr3	StringTie	exon	100279649	100279760	1000	+	.	gene_id "MSTRG.124833"; transcript_id "MSTRG.124833.18"; exon_number "2";
chr3	StringTie	exon	100281742	100281847	1000	+	.	gene_id "MSTRG.124833"; transcript_id "MSTRG.124833.18"; exon_number "3";
chr3	StringTie	exon	100283607	100283811	1000	+	.	gene_id "MSTRG.124833"; transcript_id "MSTRG.124833.18"; exon_number "4";
chr3	StringTie	exon	100290578	100290701	1000	+	.	gene_id "MSTRG.124833"; transcript_id "MSTRG.124833.18"; exon_number "5";
chr3	StringTie	exon	100295087	100295211	1000	+	.	gene_id "MSTRG.124833"; transcript_id "MSTRG.124833.18"; exon_number "6";
chr3	StringTie	exon	100295302	100295348	1000	+	.	gene_id "MSTRG.124833"; transcript_id "MSTRG.124833.18"; exon_number "7";
chr3	StringTie	exon	100296172	100296275	1000	+	.	gene_id "MSTRG.124833"; transcript_id "MSTRG.124833.18"; exon_number "8";
chr3	StringTie	exon	100297923	100298045	1000	+	.	gene_id "MSTRG.124833"; transcript_id "MSTRG.124833.18"; exon_number "9";
chr3	StringTie	exon	100299239	100299331	1000	+	.	gene_id "MSTRG.124833"; transcript_id "MSTRG.124833.18"; exon_number "10";
chr3	StringTie	exon	100302067	100302237	1000	+	.	gene_id "MSTRG.124833"; transcript_id "MSTRG.124833.18"; exon_number "11";
chr3	StringTie	exon	100304846	100304888	1000	+	.	gene_id "MSTRG.124833"; transcript_id "MSTRG.124833.18"; exon_number "12";
chr3	StringTie	exon	100306437	100306543	1000	+	.	gene_id "MSTRG.124833"; transcript_id "MSTRG.124833.18"; exon_number "13";
chr3	StringTie	exon	100310403	100310542	1000	+	.	gene_id "MSTRG.124833"; transcript_id "MSTRG.124833.18"; exon_number "14";
chr3	StringTie	exon	100311833	100311877	1000	+	.	gene_id "MSTRG.124833"; transcript_id "MSTRG.124833.18"; exon_number "15";
chr3	StringTie	exon	100316099	100316187	1000	+	.	gene_id "MSTRG.124833"; transcript_id "MSTRG.124833.18"; exon_number "16";
chr3	StringTie	exon	100319069	100319204	1000	+	.	gene_id "MSTRG.124833"; transcript_id "MSTRG.124833.18"; exon_number "17";
chr3	StringTie	exon	100320777	100320971	1000	+	.	gene_id "MSTRG.124833"; transcript_id "MSTRG.124833.18"; exon_number "18";
chr3	StringTie	exon	100334629	100334798	1000	+	.	gene_id "MSTRG.124833"; transcript_id "MSTRG.124833.18"; exon_number "19";
chr3	StringTie	exon	100339087	100339205	1000	+	.	gene_id "MSTRG.124833"; transcript_id "MSTRG.124833.18"; exon_number "20";
chr3	StringTie	exon	100339815	100339935	1000	+	.	gene_id "MSTRG.124833"; transcript_id "MSTRG.124833.18"; exon_number "21";
chr3	StringTie	exon	100341073	100341161	1000	+	.	gene_id "MSTRG.124833"; transcript_id "MSTRG.124833.18"; exon_number "22";
chr3	StringTie	exon	100345585	100345678	1000	+	.	gene_id "MSTRG.124833"; transcript_id "MSTRG.124833.18"; exon_number "23";
chr3	StringTie	exon	100346181	100346255	1000	+	.	gene_id "MSTRG.124833"; transcript_id "MSTRG.124833.18"; exon_number "24";
chr3	StringTie	exon	100348803	100348881	1000	+	.	gene_id "MSTRG.124833"; transcript_id "MSTRG.124833.18"; exon_number "25";
chr3	StringTie	exon	100352404	100352502	1000	+	.	gene_id "MSTRG.124833"; transcript_id "MSTRG.124833.18"; exon_number "26";
chr3	StringTie	exon	100354772	100354827	1000	+	.	gene_id "MSTRG.124833"; transcript_id "MSTRG.124833.18"; exon_number "27";
chr3	StringTie	exon	100355177	100357603	1000	+	.	gene_id "MSTRG.124833"; transcript_id "MSTRG.124833.18"; exon_number "28";
chr3	StringTie	exon	100358277	100358344	1000	+	.	gene_id "MSTRG.124833"; transcript_id "MSTRG.124833.18"; exon_number "29";
chr3	StringTie	exon	100361335	100361495	1000	+	.	gene_id "MSTRG.124833"; transcript_id "MSTRG.124833.18"; exon_number "30";
chr3	StringTie	exon	100365362	100365523	1000	+	.	gene_id "MSTRG.124833"; transcript_id "MSTRG.124833.18"; exon_number "31";
chr3	StringTie	transcript	100260547	100365613	1000	+	.	gene_id "MSTRG.124833"; transcript_id "MSTRG.124833.19";
chr3	StringTie	exon	100260547	100261071	1000	+	.	gene_id "MSTRG.124833"; transcript_id "MSTRG.124833.19"; exon_number "1";
chr3	StringTie	exon	100279649	100279760	1000	+	.	gene_id "MSTRG.124833"; transcript_id "MSTRG.124833.19"; exon_number "2";
chr3	StringTie	exon	100281742	100281847	1000	+	.	gene_id "MSTRG.124833"; transcript_id "MSTRG.124833.19"; exon_number "3";
chr3	StringTie	exon	100283607	100283811	1000	+	.	gene_id "MSTRG.124833"; transcript_id "MSTRG.124833.19"; exon_number "4";
chr3	StringTie	exon	100290578	100290701	1000	+	.	gene_id "MSTRG.124833"; transcript_id "MSTRG.124833.19"; exon_number "5";
chr3	StringTie	exon	100295087	100295211	1000	+	.	gene_id "MSTRG.124833"; transcript_id "MSTRG.124833.19"; exon_number "6";
chr3	StringTie	exon	100295302	100295348	1000	+	.	gene_id "MSTRG.124833"; transcript_id "MSTRG.124833.19"; exon_number "7";
chr3	StringTie	exon	100296172	100296275	1000	+	.	gene_id "MSTRG.124833"; transcript_id "MSTRG.124833.19"; exon_number "8";
chr3	StringTie	exon	100297923	100298045	1000	+	.	gene_id "MSTRG.124833"; transcript_id "MSTRG.124833.19"; exon_number "9";
chr3	StringTie	exon	100299239	100299331	1000	+	.	gene_id "MSTRG.124833"; transcript_id "MSTRG.124833.19"; exon_number "10";
chr3	StringTie	exon	100302067	100302237	1000	+	.	gene_id "MSTRG.124833"; transcript_id "MSTRG.124833.19"; exon_number "11";
chr3	StringTie	exon	100304846	100304888	1000	+	.	gene_id "MSTRG.124833"; transcript_id "MSTRG.124833.19"; exon_number "12";
chr3	StringTie	exon	100306437	100306543	1000	+	.	gene_id "MSTRG.124833"; transcript_id "MSTRG.124833.19"; exon_number "13";
chr3	StringTie	exon	100310403	100310542	1000	+	.	gene_id "MSTRG.124833"; transcript_id "MSTRG.124833.19"; exon_number "14";
chr3	StringTie	exon	100311833	100311877	1000	+	.	gene_id "MSTRG.124833"; transcript_id "MSTRG.124833.19"; exon_number "15";
chr3	StringTie	exon	100316099	100316187	1000	+	.	gene_id "MSTRG.124833"; transcript_id "MSTRG.124833.19"; exon_number "16";
chr3	StringTie	exon	100319069	100319204	1000	+	.	gene_id "MSTRG.124833"; transcript_id "MSTRG.124833.19"; exon_number "17";
chr3	StringTie	exon	100320777	100320971	1000	+	.	gene_id "MSTRG.124833"; transcript_id "MSTRG.124833.19"; exon_number "18";
chr3	StringTie	exon	100334629	100334798	1000	+	.	gene_id "MSTRG.124833"; transcript_id "MSTRG.124833.19"; exon_number "19";
chr3	StringTie	exon	100339087	100339205	1000	+	.	gene_id "MSTRG.124833"; transcript_id "MSTRG.124833.19"; exon_number "20";
chr3	StringTie	exon	100339815	100339935	1000	+	.	gene_id "MSTRG.124833"; transcript_id "MSTRG.124833.19"; exon_number "21";
chr3	StringTie	exon	100341073	100341161	1000	+	.	gene_id "MSTRG.124833"; transcript_id "MSTRG.124833.19"; exon_number "22";
chr3	StringTie	exon	100345585	100346255	1000	+	.	gene_id "MSTRG.124833"; transcript_id "MSTRG.124833.19"; exon_number "23";
chr3	StringTie	exon	100348803	100348881	1000	+	.	gene_id "MSTRG.124833"; transcript_id "MSTRG.124833.19"; exon_number "24";
chr3	StringTie	exon	100352404	100352502	1000	+	.	gene_id "MSTRG.124833"; transcript_id "MSTRG.124833.19"; exon_number "25";
chr3	StringTie	exon	100354772	100354827	1000	+	.	gene_id "MSTRG.124833"; transcript_id "MSTRG.124833.19"; exon_number "26";
chr3	StringTie	exon	100355177	100357047	1000	+	.	gene_id "MSTRG.124833"; transcript_id "MSTRG.124833.19"; exon_number "27";
chr3	StringTie	exon	100357504	100357603	1000	+	.	gene_id "MSTRG.124833"; transcript_id "MSTRG.124833.19"; exon_number "28";
chr3	StringTie	exon	100358277	100358344	1000	+	.	gene_id "MSTRG.124833"; transcript_id "MSTRG.124833.19"; exon_number "29";
chr3	StringTie	exon	100365362	100365613	1000	+	.	gene_id "MSTRG.124833"; transcript_id "MSTRG.124833.19"; exon_number "30";
chr3	StringTie	transcript	100259939	100368105	1000	+	.	gene_id "MSTRG.124833"; transcript_id "MSTRG.124833.2";
chr3	StringTie	exon	100259939	100261071	1000	+	.	gene_id "MSTRG.124833"; transcript_id "MSTRG.124833.2"; exon_number "1";
chr3	StringTie	exon	100279649	100279760	1000	+	.	gene_id "MSTRG.124833"; transcript_id "MSTRG.124833.2"; exon_number "2";
chr3	StringTie	exon	100281742	100281847	1000	+	.	gene_id "MSTRG.124833"; transcript_id "MSTRG.124833.2"; exon_number "3";
chr3	StringTie	exon	100283607	100283811	1000	+	.	gene_id "MSTRG.124833"; transcript_id "MSTRG.124833.2"; exon_number "4";
chr3	StringTie	exon	100290578	100290701	1000	+	.	gene_id "MSTRG.124833"; transcript_id "MSTRG.124833.2"; exon_number "5";
chr3	StringTie	exon	100295087	100295211	1000	+	.	gene_id "MSTRG.124833"; transcript_id "MSTRG.124833.2"; exon_number "6";
chr3	StringTie	exon	100295302	100295348	1000	+	.	gene_id "MSTRG.124833"; transcript_id "MSTRG.124833.2"; exon_number "7";
chr3	StringTie	exon	100296172	100296275	1000	+	.	gene_id "MSTRG.124833"; transcript_id "MSTRG.124833.2"; exon_number "8";
chr3	StringTie	exon	100297923	100298045	1000	+	.	gene_id "MSTRG.124833"; transcript_id "MSTRG.124833.2"; exon_number "9";
chr3	StringTie	exon	100299239	100299331	1000	+	.	gene_id "MSTRG.124833"; transcript_id "MSTRG.124833.2"; exon_number "10";
chr3	StringTie	exon	100302067	100302237	1000	+	.	gene_id "MSTRG.124833"; transcript_id "MSTRG.124833.2"; exon_number "11";
chr3	StringTie	exon	100304846	100304888	1000	+	.	gene_id "MSTRG.124833"; transcript_id "MSTRG.124833.2"; exon_number "12";
chr3	StringTie	exon	100306437	100306543	1000	+	.	gene_id "MSTRG.124833"; transcript_id "MSTRG.124833.2"; exon_number "13";
chr3	StringTie	exon	100310403	100310542	1000	+	.	gene_id "MSTRG.124833"; transcript_id "MSTRG.124833.2"; exon_number "14";
chr3	StringTie	exon	100311833	100311877	1000	+	.	gene_id "MSTRG.124833"; transcript_id "MSTRG.124833.2"; exon_number "15";
chr3	StringTie	exon	100316099	100316187	1000	+	.	gene_id "MSTRG.124833"; transcript_id "MSTRG.124833.2"; exon_number "16";
chr3	StringTie	exon	100319069	100319204	1000	+	.	gene_id "MSTRG.124833"; transcript_id "MSTRG.124833.2"; exon_number "17";
chr3	StringTie	exon	100320777	100320971	1000	+	.	gene_id "MSTRG.124833"; transcript_id "MSTRG.124833.2"; exon_number "18";
chr3	StringTie	exon	100334629	100334798	1000	+	.	gene_id "MSTRG.124833"; transcript_id "MSTRG.124833.2"; exon_number "19";
chr3	StringTie	exon	100339087	100339205	1000	+	.	gene_id "MSTRG.124833"; transcript_id "MSTRG.124833.2"; exon_number "20";
chr3	StringTie	exon	100339815	100339935	1000	+	.	gene_id "MSTRG.124833"; transcript_id "MSTRG.124833.2"; exon_number "21";
chr3	StringTie	exon	100341073	100341161	1000	+	.	gene_id "MSTRG.124833"; transcript_id "MSTRG.124833.2"; exon_number "22";
chr3	StringTie	exon	100345585	100345678	1000	+	.	gene_id "MSTRG.124833"; transcript_id "MSTRG.124833.2"; exon_number "23";
chr3	StringTie	exon	100346181	100346255	1000	+	.	gene_id "MSTRG.124833"; transcript_id "MSTRG.124833.2"; exon_number "24";
chr3	StringTie	exon	100348803	100348881	1000	+	.	gene_id "MSTRG.124833"; transcript_id "MSTRG.124833.2"; exon_number "25";
chr3	StringTie	exon	100352404	100352502	1000	+	.	gene_id "MSTRG.124833"; transcript_id "MSTRG.124833.2"; exon_number "26";
chr3	StringTie	exon	100354772	100354827	1000	+	.	gene_id "MSTRG.124833"; transcript_id "MSTRG.124833.2"; exon_number "27";
chr3	StringTie	exon	100355177	100358344	1000	+	.	gene_id "MSTRG.124833"; transcript_id "MSTRG.124833.2"; exon_number "28";
chr3	StringTie	exon	100365362	100368105	1000	+	.	gene_id "MSTRG.124833"; transcript_id "MSTRG.124833.2"; exon_number "29";
chr3	StringTie	transcript	100260556	100325329	1000	+	.	gene_id "MSTRG.124833"; transcript_id "MSTRG.124833.20";
chr3	StringTie	exon	100260556	100261071	1000	+	.	gene_id "MSTRG.124833"; transcript_id "MSTRG.124833.20"; exon_number "1";
chr3	StringTie	exon	100279649	100279760	1000	+	.	gene_id "MSTRG.124833"; transcript_id "MSTRG.124833.20"; exon_number "2";
chr3	StringTie	exon	100281742	100281847	1000	+	.	gene_id "MSTRG.124833"; transcript_id "MSTRG.124833.20"; exon_number "3";
chr3	StringTie	exon	100283607	100283811	1000	+	.	gene_id "MSTRG.124833"; transcript_id "MSTRG.124833.20"; exon_number "4";
chr3	StringTie	exon	100290578	100290701	1000	+	.	gene_id "MSTRG.124833"; transcript_id "MSTRG.124833.20"; exon_number "5";
chr3	StringTie	exon	100295087	100295211	1000	+	.	gene_id "MSTRG.124833"; transcript_id "MSTRG.124833.20"; exon_number "6";
chr3	StringTie	exon	100295302	100295348	1000	+	.	gene_id "MSTRG.124833"; transcript_id "MSTRG.124833.20"; exon_number "7";
chr3	StringTie	exon	100296172	100296275	1000	+	.	gene_id "MSTRG.124833"; transcript_id "MSTRG.124833.20"; exon_number "8";
chr3	StringTie	exon	100297923	100298045	1000	+	.	gene_id "MSTRG.124833"; transcript_id "MSTRG.124833.20"; exon_number "9";
chr3	StringTie	exon	100299239	100299331	1000	+	.	gene_id "MSTRG.124833"; transcript_id "MSTRG.124833.20"; exon_number "10";
chr3	StringTie	exon	100302076	100302237	1000	+	.	gene_id "MSTRG.124833"; transcript_id "MSTRG.124833.20"; exon_number "11";
chr3	StringTie	exon	100304846	100304888	1000	+	.	gene_id "MSTRG.124833"; transcript_id "MSTRG.124833.20"; exon_number "12";
chr3	StringTie	exon	100306437	100306543	1000	+	.	gene_id "MSTRG.124833"; transcript_id "MSTRG.124833.20"; exon_number "13";
chr3	StringTie	exon	100310403	100310542	1000	+	.	gene_id "MSTRG.124833"; transcript_id "MSTRG.124833.20"; exon_number "14";
chr3	StringTie	exon	100316099	100316187	1000	+	.	gene_id "MSTRG.124833"; transcript_id "MSTRG.124833.20"; exon_number "15";
chr3	StringTie	exon	100319069	100319204	1000	+	.	gene_id "MSTRG.124833"; transcript_id "MSTRG.124833.20"; exon_number "16";
chr3	StringTie	exon	100320777	100320971	1000	+	.	gene_id "MSTRG.124833"; transcript_id "MSTRG.124833.20"; exon_number "17";
chr3	StringTie	exon	100323587	100325329	1000	+	.	gene_id "MSTRG.124833"; transcript_id "MSTRG.124833.20"; exon_number "18";
chr3	StringTie	transcript	100260607	100370678	1000	+	.	gene_id "MSTRG.124833"; transcript_id "MSTRG.124833.21";
chr3	StringTie	exon	100260607	100261071	1000	+	.	gene_id "MSTRG.124833"; transcript_id "MSTRG.124833.21"; exon_number "1";
chr3	StringTie	exon	100279649	100279760	1000	+	.	gene_id "MSTRG.124833"; transcript_id "MSTRG.124833.21"; exon_number "2";
chr3	StringTie	exon	100281742	100281847	1000	+	.	gene_id "MSTRG.124833"; transcript_id "MSTRG.124833.21"; exon_number "3";
chr3	StringTie	exon	100283607	100283811	1000	+	.	gene_id "MSTRG.124833"; transcript_id "MSTRG.124833.21"; exon_number "4";
chr3	StringTie	exon	100290578	100290701	1000	+	.	gene_id "MSTRG.124833"; transcript_id "MSTRG.124833.21"; exon_number "5";
chr3	StringTie	exon	100295087	100295211	1000	+	.	gene_id "MSTRG.124833"; transcript_id "MSTRG.124833.21"; exon_number "6";
chr3	StringTie	exon	100295302	100295348	1000	+	.	gene_id "MSTRG.124833"; transcript_id "MSTRG.124833.21"; exon_number "7";
chr3	StringTie	exon	100296172	100296275	1000	+	.	gene_id "MSTRG.124833"; transcript_id "MSTRG.124833.21"; exon_number "8";
chr3	StringTie	exon	100297923	100298045	1000	+	.	gene_id "MSTRG.124833"; transcript_id "MSTRG.124833.21"; exon_number "9";
chr3	StringTie	exon	100299239	100299331	1000	+	.	gene_id "MSTRG.124833"; transcript_id "MSTRG.124833.21"; exon_number "10";
chr3	StringTie	exon	100302076	100302237	1000	+	.	gene_id "MSTRG.124833"; transcript_id "MSTRG.124833.21"; exon_number "11";
chr3	StringTie	exon	100304846	100304888	1000	+	.	gene_id "MSTRG.124833"; transcript_id "MSTRG.124833.21"; exon_number "12";
chr3	StringTie	exon	100306437	100306543	1000	+	.	gene_id "MSTRG.124833"; transcript_id "MSTRG.124833.21"; exon_number "13";
chr3	StringTie	exon	100310403	100310542	1000	+	.	gene_id "MSTRG.124833"; transcript_id "MSTRG.124833.21"; exon_number "14";
chr3	StringTie	exon	100316099	100316187	1000	+	.	gene_id "MSTRG.124833"; transcript_id "MSTRG.124833.21"; exon_number "15";
chr3	StringTie	exon	100319069	100319204	1000	+	.	gene_id "MSTRG.124833"; transcript_id "MSTRG.124833.21"; exon_number "16";
chr3	StringTie	exon	100320777	100320971	1000	+	.	gene_id "MSTRG.124833"; transcript_id "MSTRG.124833.21"; exon_number "17";
chr3	StringTie	exon	100334629	100334798	1000	+	.	gene_id "MSTRG.124833"; transcript_id "MSTRG.124833.21"; exon_number "18";
chr3	StringTie	exon	100339087	100339205	1000	+	.	gene_id "MSTRG.124833"; transcript_id "MSTRG.124833.21"; exon_number "19";
chr3	StringTie	exon	100339815	100339935	1000	+	.	gene_id "MSTRG.124833"; transcript_id "MSTRG.124833.21"; exon_number "20";
chr3	StringTie	exon	100341073	100341161	1000	+	.	gene_id "MSTRG.124833"; transcript_id "MSTRG.124833.21"; exon_number "21";
chr3	StringTie	exon	100345585	100345678	1000	+	.	gene_id "MSTRG.124833"; transcript_id "MSTRG.124833.21"; exon_number "22";
chr3	StringTie	exon	100346181	100346255	1000	+	.	gene_id "MSTRG.124833"; transcript_id "MSTRG.124833.21"; exon_number "23";
chr3	StringTie	exon	100348803	100348881	1000	+	.	gene_id "MSTRG.124833"; transcript_id "MSTRG.124833.21"; exon_number "24";
chr3	StringTie	exon	100352404	100352502	1000	+	.	gene_id "MSTRG.124833"; transcript_id "MSTRG.124833.21"; exon_number "25";
chr3	StringTie	exon	100354772	100354827	1000	+	.	gene_id "MSTRG.124833"; transcript_id "MSTRG.124833.21"; exon_number "26";
chr3	StringTie	exon	100355177	100357047	1000	+	.	gene_id "MSTRG.124833"; transcript_id "MSTRG.124833.21"; exon_number "27";
chr3	StringTie	exon	100357504	100357603	1000	+	.	gene_id "MSTRG.124833"; transcript_id "MSTRG.124833.21"; exon_number "28";
chr3	StringTie	exon	100358277	100358344	1000	+	.	gene_id "MSTRG.124833"; transcript_id "MSTRG.124833.21"; exon_number "29";
chr3	StringTie	exon	100365360	100365541	1000	+	.	gene_id "MSTRG.124833"; transcript_id "MSTRG.124833.21"; exon_number "30";
chr3	StringTie	exon	100368601	100370678	1000	+	.	gene_id "MSTRG.124833"; transcript_id "MSTRG.124833.21"; exon_number "31";
chr3	StringTie	transcript	100260662	100325348	1000	+	.	gene_id "MSTRG.124833"; transcript_id "MSTRG.124833.22";
chr3	StringTie	exon	100260662	100261071	1000	+	.	gene_id "MSTRG.124833"; transcript_id "MSTRG.124833.22"; exon_number "1";
chr3	StringTie	exon	100279649	100279760	1000	+	.	gene_id "MSTRG.124833"; transcript_id "MSTRG.124833.22"; exon_number "2";
chr3	StringTie	exon	100281742	100281847	1000	+	.	gene_id "MSTRG.124833"; transcript_id "MSTRG.124833.22"; exon_number "3";
chr3	StringTie	exon	100283607	100283811	1000	+	.	gene_id "MSTRG.124833"; transcript_id "MSTRG.124833.22"; exon_number "4";
chr3	StringTie	exon	100290578	100290715	1000	+	.	gene_id "MSTRG.124833"; transcript_id "MSTRG.124833.22"; exon_number "5";
chr3	StringTie	exon	100295087	100295211	1000	+	.	gene_id "MSTRG.124833"; transcript_id "MSTRG.124833.22"; exon_number "6";
chr3	StringTie	exon	100295302	100295348	1000	+	.	gene_id "MSTRG.124833"; transcript_id "MSTRG.124833.22"; exon_number "7";
chr3	StringTie	exon	100296172	100296275	1000	+	.	gene_id "MSTRG.124833"; transcript_id "MSTRG.124833.22"; exon_number "8";
chr3	StringTie	exon	100297923	100298045	1000	+	.	gene_id "MSTRG.124833"; transcript_id "MSTRG.124833.22"; exon_number "9";
chr3	StringTie	exon	100299239	100299331	1000	+	.	gene_id "MSTRG.124833"; transcript_id "MSTRG.124833.22"; exon_number "10";
chr3	StringTie	exon	100302067	100302237	1000	+	.	gene_id "MSTRG.124833"; transcript_id "MSTRG.124833.22"; exon_number "11";
chr3	StringTie	exon	100304846	100304888	1000	+	.	gene_id "MSTRG.124833"; transcript_id "MSTRG.124833.22"; exon_number "12";
chr3	StringTie	exon	100306437	100306543	1000	+	.	gene_id "MSTRG.124833"; transcript_id "MSTRG.124833.22"; exon_number "13";
chr3	StringTie	exon	100310403	100310542	1000	+	.	gene_id "MSTRG.124833"; transcript_id "MSTRG.124833.22"; exon_number "14";
chr3	StringTie	exon	100311833	100311877	1000	+	.	gene_id "MSTRG.124833"; transcript_id "MSTRG.124833.22"; exon_number "15";
chr3	StringTie	exon	100316099	100316187	1000	+	.	gene_id "MSTRG.124833"; transcript_id "MSTRG.124833.22"; exon_number "16";
chr3	StringTie	exon	100319069	100319204	1000	+	.	gene_id "MSTRG.124833"; transcript_id "MSTRG.124833.22"; exon_number "17";
chr3	StringTie	exon	100320816	100320971	1000	+	.	gene_id "MSTRG.124833"; transcript_id "MSTRG.124833.22"; exon_number "18";
chr3	StringTie	exon	100323587	100325348	1000	+	.	gene_id "MSTRG.124833"; transcript_id "MSTRG.124833.22"; exon_number "19";
chr3	StringTie	transcript	100260704	100369040	1000	+	.	gene_id "MSTRG.124833"; transcript_id "MSTRG.124833.23";
chr3	StringTie	exon	100260704	100261071	1000	+	.	gene_id "MSTRG.124833"; transcript_id "MSTRG.124833.23"; exon_number "1";
chr3	StringTie	exon	100279649	100279760	1000	+	.	gene_id "MSTRG.124833"; transcript_id "MSTRG.124833.23"; exon_number "2";
chr3	StringTie	exon	100281742	100281847	1000	+	.	gene_id "MSTRG.124833"; transcript_id "MSTRG.124833.23"; exon_number "3";
chr3	StringTie	exon	100283607	100283811	1000	+	.	gene_id "MSTRG.124833"; transcript_id "MSTRG.124833.23"; exon_number "4";
chr3	StringTie	exon	100290578	100290701	1000	+	.	gene_id "MSTRG.124833"; transcript_id "MSTRG.124833.23"; exon_number "5";
chr3	StringTie	exon	100295087	100295211	1000	+	.	gene_id "MSTRG.124833"; transcript_id "MSTRG.124833.23"; exon_number "6";
chr3	StringTie	exon	100295302	100295348	1000	+	.	gene_id "MSTRG.124833"; transcript_id "MSTRG.124833.23"; exon_number "7";
chr3	StringTie	exon	100296172	100296275	1000	+	.	gene_id "MSTRG.124833"; transcript_id "MSTRG.124833.23"; exon_number "8";
chr3	StringTie	exon	100297923	100298045	1000	+	.	gene_id "MSTRG.124833"; transcript_id "MSTRG.124833.23"; exon_number "9";
chr3	StringTie	exon	100299239	100299331	1000	+	.	gene_id "MSTRG.124833"; transcript_id "MSTRG.124833.23"; exon_number "10";
chr3	StringTie	exon	100302076	100302237	1000	+	.	gene_id "MSTRG.124833"; transcript_id "MSTRG.124833.23"; exon_number "11";
chr3	StringTie	exon	100304846	100304888	1000	+	.	gene_id "MSTRG.124833"; transcript_id "MSTRG.124833.23"; exon_number "12";
chr3	StringTie	exon	100306437	100306543	1000	+	.	gene_id "MSTRG.124833"; transcript_id "MSTRG.124833.23"; exon_number "13";
chr3	StringTie	exon	100310403	100310542	1000	+	.	gene_id "MSTRG.124833"; transcript_id "MSTRG.124833.23"; exon_number "14";
chr3	StringTie	exon	100311833	100311877	1000	+	.	gene_id "MSTRG.124833"; transcript_id "MSTRG.124833.23"; exon_number "15";
chr3	StringTie	exon	100316099	100316187	1000	+	.	gene_id "MSTRG.124833"; transcript_id "MSTRG.124833.23"; exon_number "16";
chr3	StringTie	exon	100319069	100319204	1000	+	.	gene_id "MSTRG.124833"; transcript_id "MSTRG.124833.23"; exon_number "17";
chr3	StringTie	exon	100320777	100320971	1000	+	.	gene_id "MSTRG.124833"; transcript_id "MSTRG.124833.23"; exon_number "18";
chr3	StringTie	exon	100334629	100334798	1000	+	.	gene_id "MSTRG.124833"; transcript_id "MSTRG.124833.23"; exon_number "19";
chr3	StringTie	exon	100339087	100339205	1000	+	.	gene_id "MSTRG.124833"; transcript_id "MSTRG.124833.23"; exon_number "20";
chr3	StringTie	exon	100339815	100339935	1000	+	.	gene_id "MSTRG.124833"; transcript_id "MSTRG.124833.23"; exon_number "21";
chr3	StringTie	exon	100341073	100341161	1000	+	.	gene_id "MSTRG.124833"; transcript_id "MSTRG.124833.23"; exon_number "22";
chr3	StringTie	exon	100345585	100345678	1000	+	.	gene_id "MSTRG.124833"; transcript_id "MSTRG.124833.23"; exon_number "23";
chr3	StringTie	exon	100346181	100346255	1000	+	.	gene_id "MSTRG.124833"; transcript_id "MSTRG.124833.23"; exon_number "24";
chr3	StringTie	exon	100348803	100348881	1000	+	.	gene_id "MSTRG.124833"; transcript_id "MSTRG.124833.23"; exon_number "25";
chr3	StringTie	exon	100352404	100352502	1000	+	.	gene_id "MSTRG.124833"; transcript_id "MSTRG.124833.23"; exon_number "26";
chr3	StringTie	exon	100354772	100354827	1000	+	.	gene_id "MSTRG.124833"; transcript_id "MSTRG.124833.23"; exon_number "27";
chr3	StringTie	exon	100355177	100357047	1000	+	.	gene_id "MSTRG.124833"; transcript_id "MSTRG.124833.23"; exon_number "28";
chr3	StringTie	exon	100357504	100357603	1000	+	.	gene_id "MSTRG.124833"; transcript_id "MSTRG.124833.23"; exon_number "29";
chr3	StringTie	exon	100358277	100358344	1000	+	.	gene_id "MSTRG.124833"; transcript_id "MSTRG.124833.23"; exon_number "30";
chr3	StringTie	exon	100365362	100365541	1000	+	.	gene_id "MSTRG.124833"; transcript_id "MSTRG.124833.23"; exon_number "31";
chr3	StringTie	exon	100368601	100369040	1000	+	.	gene_id "MSTRG.124833"; transcript_id "MSTRG.124833.23"; exon_number "32";
chr3	StringTie	transcript	100260710	100325419	1000	+	.	gene_id "MSTRG.124833"; transcript_id "MSTRG.124833.24";
chr3	StringTie	exon	100260710	100261071	1000	+	.	gene_id "MSTRG.124833"; transcript_id "MSTRG.124833.24"; exon_number "1";
chr3	StringTie	exon	100279649	100279760	1000	+	.	gene_id "MSTRG.124833"; transcript_id "MSTRG.124833.24"; exon_number "2";
chr3	StringTie	exon	100281742	100281847	1000	+	.	gene_id "MSTRG.124833"; transcript_id "MSTRG.124833.24"; exon_number "3";
chr3	StringTie	exon	100283607	100283811	1000	+	.	gene_id "MSTRG.124833"; transcript_id "MSTRG.124833.24"; exon_number "4";
chr3	StringTie	exon	100290578	100290701	1000	+	.	gene_id "MSTRG.124833"; transcript_id "MSTRG.124833.24"; exon_number "5";
chr3	StringTie	exon	100294845	100294962	1000	+	.	gene_id "MSTRG.124833"; transcript_id "MSTRG.124833.24"; exon_number "6";
chr3	StringTie	exon	100295087	100295211	1000	+	.	gene_id "MSTRG.124833"; transcript_id "MSTRG.124833.24"; exon_number "7";
chr3	StringTie	exon	100295302	100295348	1000	+	.	gene_id "MSTRG.124833"; transcript_id "MSTRG.124833.24"; exon_number "8";
chr3	StringTie	exon	100296172	100296275	1000	+	.	gene_id "MSTRG.124833"; transcript_id "MSTRG.124833.24"; exon_number "9";
chr3	StringTie	exon	100297923	100298045	1000	+	.	gene_id "MSTRG.124833"; transcript_id "MSTRG.124833.24"; exon_number "10";
chr3	StringTie	exon	100299239	100299331	1000	+	.	gene_id "MSTRG.124833"; transcript_id "MSTRG.124833.24"; exon_number "11";
chr3	StringTie	exon	100302067	100302237	1000	+	.	gene_id "MSTRG.124833"; transcript_id "MSTRG.124833.24"; exon_number "12";
chr3	StringTie	exon	100304846	100304888	1000	+	.	gene_id "MSTRG.124833"; transcript_id "MSTRG.124833.24"; exon_number "13";
chr3	StringTie	exon	100306437	100306543	1000	+	.	gene_id "MSTRG.124833"; transcript_id "MSTRG.124833.24"; exon_number "14";
chr3	StringTie	exon	100310403	100310542	1000	+	.	gene_id "MSTRG.124833"; transcript_id "MSTRG.124833.24"; exon_number "15";
chr3	StringTie	exon	100311833	100311877	1000	+	.	gene_id "MSTRG.124833"; transcript_id "MSTRG.124833.24"; exon_number "16";
chr3	StringTie	exon	100316099	100316187	1000	+	.	gene_id "MSTRG.124833"; transcript_id "MSTRG.124833.24"; exon_number "17";
chr3	StringTie	exon	100319069	100319204	1000	+	.	gene_id "MSTRG.124833"; transcript_id "MSTRG.124833.24"; exon_number "18";
chr3	StringTie	exon	100320777	100320971	1000	+	.	gene_id "MSTRG.124833"; transcript_id "MSTRG.124833.24"; exon_number "19";
chr3	StringTie	exon	100323587	100325419	1000	+	.	gene_id "MSTRG.124833"; transcript_id "MSTRG.124833.24"; exon_number "20";
chr3	StringTie	transcript	100260758	100368030	1000	+	.	gene_id "MSTRG.124833"; transcript_id "MSTRG.124833.25";
chr3	StringTie	exon	100260758	100261071	1000	+	.	gene_id "MSTRG.124833"; transcript_id "MSTRG.124833.25"; exon_number "1";
chr3	StringTie	exon	100279649	100279760	1000	+	.	gene_id "MSTRG.124833"; transcript_id "MSTRG.124833.25"; exon_number "2";
chr3	StringTie	exon	100281742	100281847	1000	+	.	gene_id "MSTRG.124833"; transcript_id "MSTRG.124833.25"; exon_number "3";
chr3	StringTie	exon	100283607	100283811	1000	+	.	gene_id "MSTRG.124833"; transcript_id "MSTRG.124833.25"; exon_number "4";
chr3	StringTie	exon	100295087	100295211	1000	+	.	gene_id "MSTRG.124833"; transcript_id "MSTRG.124833.25"; exon_number "5";
chr3	StringTie	exon	100295302	100295348	1000	+	.	gene_id "MSTRG.124833"; transcript_id "MSTRG.124833.25"; exon_number "6";
chr3	StringTie	exon	100296172	100296275	1000	+	.	gene_id "MSTRG.124833"; transcript_id "MSTRG.124833.25"; exon_number "7";
chr3	StringTie	exon	100297923	100298045	1000	+	.	gene_id "MSTRG.124833"; transcript_id "MSTRG.124833.25"; exon_number "8";
chr3	StringTie	exon	100299239	100299331	1000	+	.	gene_id "MSTRG.124833"; transcript_id "MSTRG.124833.25"; exon_number "9";
chr3	StringTie	exon	100302067	100302237	1000	+	.	gene_id "MSTRG.124833"; transcript_id "MSTRG.124833.25"; exon_number "10";
chr3	StringTie	exon	100304846	100304888	1000	+	.	gene_id "MSTRG.124833"; transcript_id "MSTRG.124833.25"; exon_number "11";
chr3	StringTie	exon	100306437	100306543	1000	+	.	gene_id "MSTRG.124833"; transcript_id "MSTRG.124833.25"; exon_number "12";
chr3	StringTie	exon	100310403	100310542	1000	+	.	gene_id "MSTRG.124833"; transcript_id "MSTRG.124833.25"; exon_number "13";
chr3	StringTie	exon	100316099	100316187	1000	+	.	gene_id "MSTRG.124833"; transcript_id "MSTRG.124833.25"; exon_number "14";
chr3	StringTie	exon	100319069	100319204	1000	+	.	gene_id "MSTRG.124833"; transcript_id "MSTRG.124833.25"; exon_number "15";
chr3	StringTie	exon	100320777	100320971	1000	+	.	gene_id "MSTRG.124833"; transcript_id "MSTRG.124833.25"; exon_number "16";
chr3	StringTie	exon	100334629	100334798	1000	+	.	gene_id "MSTRG.124833"; transcript_id "MSTRG.124833.25"; exon_number "17";
chr3	StringTie	exon	100339087	100339205	1000	+	.	gene_id "MSTRG.124833"; transcript_id "MSTRG.124833.25"; exon_number "18";
chr3	StringTie	exon	100339815	100339935	1000	+	.	gene_id "MSTRG.124833"; transcript_id "MSTRG.124833.25"; exon_number "19";
chr3	StringTie	exon	100341073	100341161	1000	+	.	gene_id "MSTRG.124833"; transcript_id "MSTRG.124833.25"; exon_number "20";
chr3	StringTie	exon	100345585	100345678	1000	+	.	gene_id "MSTRG.124833"; transcript_id "MSTRG.124833.25"; exon_number "21";
chr3	StringTie	exon	100346181	100346255	1000	+	.	gene_id "MSTRG.124833"; transcript_id "MSTRG.124833.25"; exon_number "22";
chr3	StringTie	exon	100348803	100348881	1000	+	.	gene_id "MSTRG.124833"; transcript_id "MSTRG.124833.25"; exon_number "23";
chr3	StringTie	exon	100352404	100352502	1000	+	.	gene_id "MSTRG.124833"; transcript_id "MSTRG.124833.25"; exon_number "24";
chr3	StringTie	exon	100354772	100354827	1000	+	.	gene_id "MSTRG.124833"; transcript_id "MSTRG.124833.25"; exon_number "25";
chr3	StringTie	exon	100355177	100357047	1000	+	.	gene_id "MSTRG.124833"; transcript_id "MSTRG.124833.25"; exon_number "26";
chr3	StringTie	exon	100357504	100357603	1000	+	.	gene_id "MSTRG.124833"; transcript_id "MSTRG.124833.25"; exon_number "27";
chr3	StringTie	exon	100365362	100368030	1000	+	.	gene_id "MSTRG.124833"; transcript_id "MSTRG.124833.25"; exon_number "28";
chr3	StringTie	transcript	100260760	100365674	1000	+	.	gene_id "MSTRG.124833"; transcript_id "MSTRG.124833.26";
chr3	StringTie	exon	100260760	100261071	1000	+	.	gene_id "MSTRG.124833"; transcript_id "MSTRG.124833.26"; exon_number "1";
chr3	StringTie	exon	100279649	100279760	1000	+	.	gene_id "MSTRG.124833"; transcript_id "MSTRG.124833.26"; exon_number "2";
chr3	StringTie	exon	100281742	100281847	1000	+	.	gene_id "MSTRG.124833"; transcript_id "MSTRG.124833.26"; exon_number "3";
chr3	StringTie	exon	100283607	100283811	1000	+	.	gene_id "MSTRG.124833"; transcript_id "MSTRG.124833.26"; exon_number "4";
chr3	StringTie	exon	100290578	100290715	1000	+	.	gene_id "MSTRG.124833"; transcript_id "MSTRG.124833.26"; exon_number "5";
chr3	StringTie	exon	100295087	100295211	1000	+	.	gene_id "MSTRG.124833"; transcript_id "MSTRG.124833.26"; exon_number "6";
chr3	StringTie	exon	100295302	100295348	1000	+	.	gene_id "MSTRG.124833"; transcript_id "MSTRG.124833.26"; exon_number "7";
chr3	StringTie	exon	100296172	100296275	1000	+	.	gene_id "MSTRG.124833"; transcript_id "MSTRG.124833.26"; exon_number "8";
chr3	StringTie	exon	100297923	100298045	1000	+	.	gene_id "MSTRG.124833"; transcript_id "MSTRG.124833.26"; exon_number "9";
chr3	StringTie	exon	100299239	100299331	1000	+	.	gene_id "MSTRG.124833"; transcript_id "MSTRG.124833.26"; exon_number "10";
chr3	StringTie	exon	100302067	100302237	1000	+	.	gene_id "MSTRG.124833"; transcript_id "MSTRG.124833.26"; exon_number "11";
chr3	StringTie	exon	100304846	100304888	1000	+	.	gene_id "MSTRG.124833"; transcript_id "MSTRG.124833.26"; exon_number "12";
chr3	StringTie	exon	100306437	100306543	1000	+	.	gene_id "MSTRG.124833"; transcript_id "MSTRG.124833.26"; exon_number "13";
chr3	StringTie	exon	100310403	100310542	1000	+	.	gene_id "MSTRG.124833"; transcript_id "MSTRG.124833.26"; exon_number "14";
chr3	StringTie	exon	100311833	100311877	1000	+	.	gene_id "MSTRG.124833"; transcript_id "MSTRG.124833.26"; exon_number "15";
chr3	StringTie	exon	100316099	100316187	1000	+	.	gene_id "MSTRG.124833"; transcript_id "MSTRG.124833.26"; exon_number "16";
chr3	StringTie	exon	100319069	100319204	1000	+	.	gene_id "MSTRG.124833"; transcript_id "MSTRG.124833.26"; exon_number "17";
chr3	StringTie	exon	100320777	100320971	1000	+	.	gene_id "MSTRG.124833"; transcript_id "MSTRG.124833.26"; exon_number "18";
chr3	StringTie	exon	100334629	100334798	1000	+	.	gene_id "MSTRG.124833"; transcript_id "MSTRG.124833.26"; exon_number "19";
chr3	StringTie	exon	100339087	100339205	1000	+	.	gene_id "MSTRG.124833"; transcript_id "MSTRG.124833.26"; exon_number "20";
chr3	StringTie	exon	100339815	100339935	1000	+	.	gene_id "MSTRG.124833"; transcript_id "MSTRG.124833.26"; exon_number "21";
chr3	StringTie	exon	100341073	100341161	1000	+	.	gene_id "MSTRG.124833"; transcript_id "MSTRG.124833.26"; exon_number "22";
chr3	StringTie	exon	100345585	100346255	1000	+	.	gene_id "MSTRG.124833"; transcript_id "MSTRG.124833.26"; exon_number "23";
chr3	StringTie	exon	100348803	100348881	1000	+	.	gene_id "MSTRG.124833"; transcript_id "MSTRG.124833.26"; exon_number "24";
chr3	StringTie	exon	100352404	100352502	1000	+	.	gene_id "MSTRG.124833"; transcript_id "MSTRG.124833.26"; exon_number "25";
chr3	StringTie	exon	100354772	100354827	1000	+	.	gene_id "MSTRG.124833"; transcript_id "MSTRG.124833.26"; exon_number "26";
chr3	StringTie	exon	100355177	100358344	1000	+	.	gene_id "MSTRG.124833"; transcript_id "MSTRG.124833.26"; exon_number "27";
chr3	StringTie	exon	100365362	100365674	1000	+	.	gene_id "MSTRG.124833"; transcript_id "MSTRG.124833.26"; exon_number "28";
chr3	StringTie	transcript	100260796	100369035	1000	+	.	gene_id "MSTRG.124833"; transcript_id "MSTRG.124833.27";
chr3	StringTie	exon	100260796	100261071	1000	+	.	gene_id "MSTRG.124833"; transcript_id "MSTRG.124833.27"; exon_number "1";
chr3	StringTie	exon	100279649	100279760	1000	+	.	gene_id "MSTRG.124833"; transcript_id "MSTRG.124833.27"; exon_number "2";
chr3	StringTie	exon	100281742	100281847	1000	+	.	gene_id "MSTRG.124833"; transcript_id "MSTRG.124833.27"; exon_number "3";
chr3	StringTie	exon	100283607	100283811	1000	+	.	gene_id "MSTRG.124833"; transcript_id "MSTRG.124833.27"; exon_number "4";
chr3	StringTie	exon	100290578	100290715	1000	+	.	gene_id "MSTRG.124833"; transcript_id "MSTRG.124833.27"; exon_number "5";
chr3	StringTie	exon	100295087	100295211	1000	+	.	gene_id "MSTRG.124833"; transcript_id "MSTRG.124833.27"; exon_number "6";
chr3	StringTie	exon	100295302	100295348	1000	+	.	gene_id "MSTRG.124833"; transcript_id "MSTRG.124833.27"; exon_number "7";
chr3	StringTie	exon	100296172	100296275	1000	+	.	gene_id "MSTRG.124833"; transcript_id "MSTRG.124833.27"; exon_number "8";
chr3	StringTie	exon	100297923	100298045	1000	+	.	gene_id "MSTRG.124833"; transcript_id "MSTRG.124833.27"; exon_number "9";
chr3	StringTie	exon	100299239	100299331	1000	+	.	gene_id "MSTRG.124833"; transcript_id "MSTRG.124833.27"; exon_number "10";
chr3	StringTie	exon	100302067	100302237	1000	+	.	gene_id "MSTRG.124833"; transcript_id "MSTRG.124833.27"; exon_number "11";
chr3	StringTie	exon	100304846	100304888	1000	+	.	gene_id "MSTRG.124833"; transcript_id "MSTRG.124833.27"; exon_number "12";
chr3	StringTie	exon	100306437	100306543	1000	+	.	gene_id "MSTRG.124833"; transcript_id "MSTRG.124833.27"; exon_number "13";
chr3	StringTie	exon	100310403	100310542	1000	+	.	gene_id "MSTRG.124833"; transcript_id "MSTRG.124833.27"; exon_number "14";
chr3	StringTie	exon	100316099	100316187	1000	+	.	gene_id "MSTRG.124833"; transcript_id "MSTRG.124833.27"; exon_number "15";
chr3	StringTie	exon	100319069	100319204	1000	+	.	gene_id "MSTRG.124833"; transcript_id "MSTRG.124833.27"; exon_number "16";
chr3	StringTie	exon	100320777	100320971	1000	+	.	gene_id "MSTRG.124833"; transcript_id "MSTRG.124833.27"; exon_number "17";
chr3	StringTie	exon	100334629	100334798	1000	+	.	gene_id "MSTRG.124833"; transcript_id "MSTRG.124833.27"; exon_number "18";
chr3	StringTie	exon	100339087	100339205	1000	+	.	gene_id "MSTRG.124833"; transcript_id "MSTRG.124833.27"; exon_number "19";
chr3	StringTie	exon	100339815	100339935	1000	+	.	gene_id "MSTRG.124833"; transcript_id "MSTRG.124833.27"; exon_number "20";
chr3	StringTie	exon	100341073	100341161	1000	+	.	gene_id "MSTRG.124833"; transcript_id "MSTRG.124833.27"; exon_number "21";
chr3	StringTie	exon	100345585	100345678	1000	+	.	gene_id "MSTRG.124833"; transcript_id "MSTRG.124833.27"; exon_number "22";
chr3	StringTie	exon	100346181	100346255	1000	+	.	gene_id "MSTRG.124833"; transcript_id "MSTRG.124833.27"; exon_number "23";
chr3	StringTie	exon	100348803	100348881	1000	+	.	gene_id "MSTRG.124833"; transcript_id "MSTRG.124833.27"; exon_number "24";
chr3	StringTie	exon	100352404	100352502	1000	+	.	gene_id "MSTRG.124833"; transcript_id "MSTRG.124833.27"; exon_number "25";
chr3	StringTie	exon	100354772	100354827	1000	+	.	gene_id "MSTRG.124833"; transcript_id "MSTRG.124833.27"; exon_number "26";
chr3	StringTie	exon	100355177	100357047	1000	+	.	gene_id "MSTRG.124833"; transcript_id "MSTRG.124833.27"; exon_number "27";
chr3	StringTie	exon	100357504	100357603	1000	+	.	gene_id "MSTRG.124833"; transcript_id "MSTRG.124833.27"; exon_number "28";
chr3	StringTie	exon	100358277	100358344	1000	+	.	gene_id "MSTRG.124833"; transcript_id "MSTRG.124833.27"; exon_number "29";
chr3	StringTie	exon	100365362	100366255	1000	+	.	gene_id "MSTRG.124833"; transcript_id "MSTRG.124833.27"; exon_number "30";
chr3	StringTie	exon	100368601	100369035	1000	+	.	gene_id "MSTRG.124833"; transcript_id "MSTRG.124833.27"; exon_number "31";
chr3	StringTie	transcript	100260799	100372006	1000	+	.	gene_id "MSTRG.124833"; transcript_id "MSTRG.124833.28";
chr3	StringTie	exon	100260799	100261071	1000	+	.	gene_id "MSTRG.124833"; transcript_id "MSTRG.124833.28"; exon_number "1";
chr3	StringTie	exon	100279649	100279760	1000	+	.	gene_id "MSTRG.124833"; transcript_id "MSTRG.124833.28"; exon_number "2";
chr3	StringTie	exon	100281742	100281847	1000	+	.	gene_id "MSTRG.124833"; transcript_id "MSTRG.124833.28"; exon_number "3";
chr3	StringTie	exon	100283607	100283811	1000	+	.	gene_id "MSTRG.124833"; transcript_id "MSTRG.124833.28"; exon_number "4";
chr3	StringTie	exon	100290578	100290701	1000	+	.	gene_id "MSTRG.124833"; transcript_id "MSTRG.124833.28"; exon_number "5";
chr3	StringTie	exon	100295087	100295211	1000	+	.	gene_id "MSTRG.124833"; transcript_id "MSTRG.124833.28"; exon_number "6";
chr3	StringTie	exon	100295302	100295348	1000	+	.	gene_id "MSTRG.124833"; transcript_id "MSTRG.124833.28"; exon_number "7";
chr3	StringTie	exon	100296172	100296275	1000	+	.	gene_id "MSTRG.124833"; transcript_id "MSTRG.124833.28"; exon_number "8";
chr3	StringTie	exon	100297923	100298045	1000	+	.	gene_id "MSTRG.124833"; transcript_id "MSTRG.124833.28"; exon_number "9";
chr3	StringTie	exon	100299239	100299331	1000	+	.	gene_id "MSTRG.124833"; transcript_id "MSTRG.124833.28"; exon_number "10";
chr3	StringTie	exon	100302067	100302237	1000	+	.	gene_id "MSTRG.124833"; transcript_id "MSTRG.124833.28"; exon_number "11";
chr3	StringTie	exon	100304846	100304888	1000	+	.	gene_id "MSTRG.124833"; transcript_id "MSTRG.124833.28"; exon_number "12";
chr3	StringTie	exon	100306437	100306543	1000	+	.	gene_id "MSTRG.124833"; transcript_id "MSTRG.124833.28"; exon_number "13";
chr3	StringTie	exon	100310403	100310542	1000	+	.	gene_id "MSTRG.124833"; transcript_id "MSTRG.124833.28"; exon_number "14";
chr3	StringTie	exon	100311833	100311877	1000	+	.	gene_id "MSTRG.124833"; transcript_id "MSTRG.124833.28"; exon_number "15";
chr3	StringTie	exon	100316099	100316187	1000	+	.	gene_id "MSTRG.124833"; transcript_id "MSTRG.124833.28"; exon_number "16";
chr3	StringTie	exon	100319069	100319204	1000	+	.	gene_id "MSTRG.124833"; transcript_id "MSTRG.124833.28"; exon_number "17";
chr3	StringTie	exon	100320777	100320971	1000	+	.	gene_id "MSTRG.124833"; transcript_id "MSTRG.124833.28"; exon_number "18";
chr3	StringTie	exon	100334629	100334798	1000	+	.	gene_id "MSTRG.124833"; transcript_id "MSTRG.124833.28"; exon_number "19";
chr3	StringTie	exon	100339087	100339205	1000	+	.	gene_id "MSTRG.124833"; transcript_id "MSTRG.124833.28"; exon_number "20";
chr3	StringTie	exon	100339815	100339935	1000	+	.	gene_id "MSTRG.124833"; transcript_id "MSTRG.124833.28"; exon_number "21";
chr3	StringTie	exon	100341073	100341161	1000	+	.	gene_id "MSTRG.124833"; transcript_id "MSTRG.124833.28"; exon_number "22";
chr3	StringTie	exon	100345585	100345678	1000	+	.	gene_id "MSTRG.124833"; transcript_id "MSTRG.124833.28"; exon_number "23";
chr3	StringTie	exon	100346181	100346255	1000	+	.	gene_id "MSTRG.124833"; transcript_id "MSTRG.124833.28"; exon_number "24";
chr3	StringTie	exon	100348803	100348881	1000	+	.	gene_id "MSTRG.124833"; transcript_id "MSTRG.124833.28"; exon_number "25";
chr3	StringTie	exon	100352404	100352502	1000	+	.	gene_id "MSTRG.124833"; transcript_id "MSTRG.124833.28"; exon_number "26";
chr3	StringTie	exon	100354772	100354827	1000	+	.	gene_id "MSTRG.124833"; transcript_id "MSTRG.124833.28"; exon_number "27";
chr3	StringTie	exon	100355177	100357047	1000	+	.	gene_id "MSTRG.124833"; transcript_id "MSTRG.124833.28"; exon_number "28";
chr3	StringTie	exon	100357504	100357603	1000	+	.	gene_id "MSTRG.124833"; transcript_id "MSTRG.124833.28"; exon_number "29";
chr3	StringTie	exon	100358277	100358344	1000	+	.	gene_id "MSTRG.124833"; transcript_id "MSTRG.124833.28"; exon_number "30";
chr3	StringTie	exon	100365362	100365541	1000	+	.	gene_id "MSTRG.124833"; transcript_id "MSTRG.124833.28"; exon_number "31";
chr3	StringTie	exon	100368601	100372006	1000	+	.	gene_id "MSTRG.124833"; transcript_id "MSTRG.124833.28"; exon_number "32";
chr3	StringTie	transcript	100260805	100369033	1000	+	.	gene_id "MSTRG.124833"; transcript_id "MSTRG.124833.29";
chr3	StringTie	exon	100260805	100261071	1000	+	.	gene_id "MSTRG.124833"; transcript_id "MSTRG.124833.29"; exon_number "1";
chr3	StringTie	exon	100279649	100279760	1000	+	.	gene_id "MSTRG.124833"; transcript_id "MSTRG.124833.29"; exon_number "2";
chr3	StringTie	exon	100281742	100281847	1000	+	.	gene_id "MSTRG.124833"; transcript_id "MSTRG.124833.29"; exon_number "3";
chr3	StringTie	exon	100283607	100283811	1000	+	.	gene_id "MSTRG.124833"; transcript_id "MSTRG.124833.29"; exon_number "4";
chr3	StringTie	exon	100290578	100290701	1000	+	.	gene_id "MSTRG.124833"; transcript_id "MSTRG.124833.29"; exon_number "5";
chr3	StringTie	exon	100295087	100295211	1000	+	.	gene_id "MSTRG.124833"; transcript_id "MSTRG.124833.29"; exon_number "6";
chr3	StringTie	exon	100295302	100295348	1000	+	.	gene_id "MSTRG.124833"; transcript_id "MSTRG.124833.29"; exon_number "7";
chr3	StringTie	exon	100296172	100296275	1000	+	.	gene_id "MSTRG.124833"; transcript_id "MSTRG.124833.29"; exon_number "8";
chr3	StringTie	exon	100297923	100298045	1000	+	.	gene_id "MSTRG.124833"; transcript_id "MSTRG.124833.29"; exon_number "9";
chr3	StringTie	exon	100299239	100299331	1000	+	.	gene_id "MSTRG.124833"; transcript_id "MSTRG.124833.29"; exon_number "10";
chr3	StringTie	exon	100302067	100302237	1000	+	.	gene_id "MSTRG.124833"; transcript_id "MSTRG.124833.29"; exon_number "11";
chr3	StringTie	exon	100304846	100304888	1000	+	.	gene_id "MSTRG.124833"; transcript_id "MSTRG.124833.29"; exon_number "12";
chr3	StringTie	exon	100306437	100306543	1000	+	.	gene_id "MSTRG.124833"; transcript_id "MSTRG.124833.29"; exon_number "13";
chr3	StringTie	exon	100310403	100310542	1000	+	.	gene_id "MSTRG.124833"; transcript_id "MSTRG.124833.29"; exon_number "14";
chr3	StringTie	exon	100316099	100316187	1000	+	.	gene_id "MSTRG.124833"; transcript_id "MSTRG.124833.29"; exon_number "15";
chr3	StringTie	exon	100319069	100319204	1000	+	.	gene_id "MSTRG.124833"; transcript_id "MSTRG.124833.29"; exon_number "16";
chr3	StringTie	exon	100320777	100320971	1000	+	.	gene_id "MSTRG.124833"; transcript_id "MSTRG.124833.29"; exon_number "17";
chr3	StringTie	exon	100323587	100335112	1000	+	.	gene_id "MSTRG.124833"; transcript_id "MSTRG.124833.29"; exon_number "18";
chr3	StringTie	exon	100339087	100339205	1000	+	.	gene_id "MSTRG.124833"; transcript_id "MSTRG.124833.29"; exon_number "19";
chr3	StringTie	exon	100339815	100339935	1000	+	.	gene_id "MSTRG.124833"; transcript_id "MSTRG.124833.29"; exon_number "20";
chr3	StringTie	exon	100341073	100341161	1000	+	.	gene_id "MSTRG.124833"; transcript_id "MSTRG.124833.29"; exon_number "21";
chr3	StringTie	exon	100345585	100345678	1000	+	.	gene_id "MSTRG.124833"; transcript_id "MSTRG.124833.29"; exon_number "22";
chr3	StringTie	exon	100346181	100346255	1000	+	.	gene_id "MSTRG.124833"; transcript_id "MSTRG.124833.29"; exon_number "23";
chr3	StringTie	exon	100348803	100348881	1000	+	.	gene_id "MSTRG.124833"; transcript_id "MSTRG.124833.29"; exon_number "24";
chr3	StringTie	exon	100352404	100352502	1000	+	.	gene_id "MSTRG.124833"; transcript_id "MSTRG.124833.29"; exon_number "25";
chr3	StringTie	exon	100354772	100354827	1000	+	.	gene_id "MSTRG.124833"; transcript_id "MSTRG.124833.29"; exon_number "26";
chr3	StringTie	exon	100355177	100357047	1000	+	.	gene_id "MSTRG.124833"; transcript_id "MSTRG.124833.29"; exon_number "27";
chr3	StringTie	exon	100357504	100357603	1000	+	.	gene_id "MSTRG.124833"; transcript_id "MSTRG.124833.29"; exon_number "28";
chr3	StringTie	exon	100358277	100358344	1000	+	.	gene_id "MSTRG.124833"; transcript_id "MSTRG.124833.29"; exon_number "29";
chr3	StringTie	exon	100365362	100369033	1000	+	.	gene_id "MSTRG.124833"; transcript_id "MSTRG.124833.29"; exon_number "30";
chr3	StringTie	transcript	100259943	100369041	1000	+	.	gene_id "MSTRG.124833"; transcript_id "MSTRG.124833.3";
chr3	StringTie	exon	100259943	100261071	1000	+	.	gene_id "MSTRG.124833"; transcript_id "MSTRG.124833.3"; exon_number "1";
chr3	StringTie	exon	100279649	100279760	1000	+	.	gene_id "MSTRG.124833"; transcript_id "MSTRG.124833.3"; exon_number "2";
chr3	StringTie	exon	100281742	100281847	1000	+	.	gene_id "MSTRG.124833"; transcript_id "MSTRG.124833.3"; exon_number "3";
chr3	StringTie	exon	100283607	100283811	1000	+	.	gene_id "MSTRG.124833"; transcript_id "MSTRG.124833.3"; exon_number "4";
chr3	StringTie	exon	100290578	100290701	1000	+	.	gene_id "MSTRG.124833"; transcript_id "MSTRG.124833.3"; exon_number "5";
chr3	StringTie	exon	100295087	100295211	1000	+	.	gene_id "MSTRG.124833"; transcript_id "MSTRG.124833.3"; exon_number "6";
chr3	StringTie	exon	100295302	100295348	1000	+	.	gene_id "MSTRG.124833"; transcript_id "MSTRG.124833.3"; exon_number "7";
chr3	StringTie	exon	100296172	100296275	1000	+	.	gene_id "MSTRG.124833"; transcript_id "MSTRG.124833.3"; exon_number "8";
chr3	StringTie	exon	100297923	100298045	1000	+	.	gene_id "MSTRG.124833"; transcript_id "MSTRG.124833.3"; exon_number "9";
chr3	StringTie	exon	100299239	100299331	1000	+	.	gene_id "MSTRG.124833"; transcript_id "MSTRG.124833.3"; exon_number "10";
chr3	StringTie	exon	100302067	100302237	1000	+	.	gene_id "MSTRG.124833"; transcript_id "MSTRG.124833.3"; exon_number "11";
chr3	StringTie	exon	100304846	100304888	1000	+	.	gene_id "MSTRG.124833"; transcript_id "MSTRG.124833.3"; exon_number "12";
chr3	StringTie	exon	100306437	100306543	1000	+	.	gene_id "MSTRG.124833"; transcript_id "MSTRG.124833.3"; exon_number "13";
chr3	StringTie	exon	100310403	100310542	1000	+	.	gene_id "MSTRG.124833"; transcript_id "MSTRG.124833.3"; exon_number "14";
chr3	StringTie	exon	100316099	100316187	1000	+	.	gene_id "MSTRG.124833"; transcript_id "MSTRG.124833.3"; exon_number "15";
chr3	StringTie	exon	100319069	100319204	1000	+	.	gene_id "MSTRG.124833"; transcript_id "MSTRG.124833.3"; exon_number "16";
chr3	StringTie	exon	100320777	100320971	1000	+	.	gene_id "MSTRG.124833"; transcript_id "MSTRG.124833.3"; exon_number "17";
chr3	StringTie	exon	100334629	100334798	1000	+	.	gene_id "MSTRG.124833"; transcript_id "MSTRG.124833.3"; exon_number "18";
chr3	StringTie	exon	100339087	100339205	1000	+	.	gene_id "MSTRG.124833"; transcript_id "MSTRG.124833.3"; exon_number "19";
chr3	StringTie	exon	100339815	100339935	1000	+	.	gene_id "MSTRG.124833"; transcript_id "MSTRG.124833.3"; exon_number "20";
chr3	StringTie	exon	100341073	100341161	1000	+	.	gene_id "MSTRG.124833"; transcript_id "MSTRG.124833.3"; exon_number "21";
chr3	StringTie	exon	100345585	100345678	1000	+	.	gene_id "MSTRG.124833"; transcript_id "MSTRG.124833.3"; exon_number "22";
chr3	StringTie	exon	100346181	100346255	1000	+	.	gene_id "MSTRG.124833"; transcript_id "MSTRG.124833.3"; exon_number "23";
chr3	StringTie	exon	100348803	100348881	1000	+	.	gene_id "MSTRG.124833"; transcript_id "MSTRG.124833.3"; exon_number "24";
chr3	StringTie	exon	100352404	100352502	1000	+	.	gene_id "MSTRG.124833"; transcript_id "MSTRG.124833.3"; exon_number "25";
chr3	StringTie	exon	100354772	100354827	1000	+	.	gene_id "MSTRG.124833"; transcript_id "MSTRG.124833.3"; exon_number "26";
chr3	StringTie	exon	100355177	100357603	1000	+	.	gene_id "MSTRG.124833"; transcript_id "MSTRG.124833.3"; exon_number "27";
chr3	StringTie	exon	100358277	100358344	1000	+	.	gene_id "MSTRG.124833"; transcript_id "MSTRG.124833.3"; exon_number "28";
chr3	StringTie	exon	100365362	100365541	1000	+	.	gene_id "MSTRG.124833"; transcript_id "MSTRG.124833.3"; exon_number "29";
chr3	StringTie	exon	100368601	100369041	1000	+	.	gene_id "MSTRG.124833"; transcript_id "MSTRG.124833.3"; exon_number "30";
chr3	StringTie	transcript	100260805	100365661	1000	+	.	gene_id "MSTRG.124833"; transcript_id "MSTRG.124833.30";
chr3	StringTie	exon	100260805	100261071	1000	+	.	gene_id "MSTRG.124833"; transcript_id "MSTRG.124833.30"; exon_number "1";
chr3	StringTie	exon	100279649	100279760	1000	+	.	gene_id "MSTRG.124833"; transcript_id "MSTRG.124833.30"; exon_number "2";
chr3	StringTie	exon	100281742	100281847	1000	+	.	gene_id "MSTRG.124833"; transcript_id "MSTRG.124833.30"; exon_number "3";
chr3	StringTie	exon	100283607	100283811	1000	+	.	gene_id "MSTRG.124833"; transcript_id "MSTRG.124833.30"; exon_number "4";
chr3	StringTie	exon	100290578	100290701	1000	+	.	gene_id "MSTRG.124833"; transcript_id "MSTRG.124833.30"; exon_number "5";
chr3	StringTie	exon	100295087	100295211	1000	+	.	gene_id "MSTRG.124833"; transcript_id "MSTRG.124833.30"; exon_number "6";
chr3	StringTie	exon	100295302	100295348	1000	+	.	gene_id "MSTRG.124833"; transcript_id "MSTRG.124833.30"; exon_number "7";
chr3	StringTie	exon	100296172	100296275	1000	+	.	gene_id "MSTRG.124833"; transcript_id "MSTRG.124833.30"; exon_number "8";
chr3	StringTie	exon	100297923	100298045	1000	+	.	gene_id "MSTRG.124833"; transcript_id "MSTRG.124833.30"; exon_number "9";
chr3	StringTie	exon	100299239	100299331	1000	+	.	gene_id "MSTRG.124833"; transcript_id "MSTRG.124833.30"; exon_number "10";
chr3	StringTie	exon	100302067	100302237	1000	+	.	gene_id "MSTRG.124833"; transcript_id "MSTRG.124833.30"; exon_number "11";
chr3	StringTie	exon	100304846	100304888	1000	+	.	gene_id "MSTRG.124833"; transcript_id "MSTRG.124833.30"; exon_number "12";
chr3	StringTie	exon	100306437	100306543	1000	+	.	gene_id "MSTRG.124833"; transcript_id "MSTRG.124833.30"; exon_number "13";
chr3	StringTie	exon	100310403	100310542	1000	+	.	gene_id "MSTRG.124833"; transcript_id "MSTRG.124833.30"; exon_number "14";
chr3	StringTie	exon	100311833	100311877	1000	+	.	gene_id "MSTRG.124833"; transcript_id "MSTRG.124833.30"; exon_number "15";
chr3	StringTie	exon	100316099	100316187	1000	+	.	gene_id "MSTRG.124833"; transcript_id "MSTRG.124833.30"; exon_number "16";
chr3	StringTie	exon	100319069	100319204	1000	+	.	gene_id "MSTRG.124833"; transcript_id "MSTRG.124833.30"; exon_number "17";
chr3	StringTie	exon	100320816	100320971	1000	+	.	gene_id "MSTRG.124833"; transcript_id "MSTRG.124833.30"; exon_number "18";
chr3	StringTie	exon	100334629	100334798	1000	+	.	gene_id "MSTRG.124833"; transcript_id "MSTRG.124833.30"; exon_number "19";
chr3	StringTie	exon	100339087	100339205	1000	+	.	gene_id "MSTRG.124833"; transcript_id "MSTRG.124833.30"; exon_number "20";
chr3	StringTie	exon	100339815	100339935	1000	+	.	gene_id "MSTRG.124833"; transcript_id "MSTRG.124833.30"; exon_number "21";
chr3	StringTie	exon	100341073	100341161	1000	+	.	gene_id "MSTRG.124833"; transcript_id "MSTRG.124833.30"; exon_number "22";
chr3	StringTie	exon	100345585	100345678	1000	+	.	gene_id "MSTRG.124833"; transcript_id "MSTRG.124833.30"; exon_number "23";
chr3	StringTie	exon	100346181	100346255	1000	+	.	gene_id "MSTRG.124833"; transcript_id "MSTRG.124833.30"; exon_number "24";
chr3	StringTie	exon	100348803	100348881	1000	+	.	gene_id "MSTRG.124833"; transcript_id "MSTRG.124833.30"; exon_number "25";
chr3	StringTie	exon	100352404	100352502	1000	+	.	gene_id "MSTRG.124833"; transcript_id "MSTRG.124833.30"; exon_number "26";
chr3	StringTie	exon	100354772	100354827	1000	+	.	gene_id "MSTRG.124833"; transcript_id "MSTRG.124833.30"; exon_number "27";
chr3	StringTie	exon	100355177	100357047	1000	+	.	gene_id "MSTRG.124833"; transcript_id "MSTRG.124833.30"; exon_number "28";
chr3	StringTie	exon	100365362	100365661	1000	+	.	gene_id "MSTRG.124833"; transcript_id "MSTRG.124833.30"; exon_number "29";
chr3	StringTie	transcript	100260807	100368038	1000	+	.	gene_id "MSTRG.124833"; transcript_id "MSTRG.124833.31";
chr3	StringTie	exon	100260807	100261071	1000	+	.	gene_id "MSTRG.124833"; transcript_id "MSTRG.124833.31"; exon_number "1";
chr3	StringTie	exon	100279649	100279760	1000	+	.	gene_id "MSTRG.124833"; transcript_id "MSTRG.124833.31"; exon_number "2";
chr3	StringTie	exon	100281742	100281847	1000	+	.	gene_id "MSTRG.124833"; transcript_id "MSTRG.124833.31"; exon_number "3";
chr3	StringTie	exon	100283607	100283811	1000	+	.	gene_id "MSTRG.124833"; transcript_id "MSTRG.124833.31"; exon_number "4";
chr3	StringTie	exon	100290578	100290701	1000	+	.	gene_id "MSTRG.124833"; transcript_id "MSTRG.124833.31"; exon_number "5";
chr3	StringTie	exon	100295087	100295211	1000	+	.	gene_id "MSTRG.124833"; transcript_id "MSTRG.124833.31"; exon_number "6";
chr3	StringTie	exon	100295302	100295348	1000	+	.	gene_id "MSTRG.124833"; transcript_id "MSTRG.124833.31"; exon_number "7";
chr3	StringTie	exon	100296172	100296275	1000	+	.	gene_id "MSTRG.124833"; transcript_id "MSTRG.124833.31"; exon_number "8";
chr3	StringTie	exon	100297923	100298045	1000	+	.	gene_id "MSTRG.124833"; transcript_id "MSTRG.124833.31"; exon_number "9";
chr3	StringTie	exon	100299239	100299331	1000	+	.	gene_id "MSTRG.124833"; transcript_id "MSTRG.124833.31"; exon_number "10";
chr3	StringTie	exon	100302067	100302237	1000	+	.	gene_id "MSTRG.124833"; transcript_id "MSTRG.124833.31"; exon_number "11";
chr3	StringTie	exon	100304846	100304888	1000	+	.	gene_id "MSTRG.124833"; transcript_id "MSTRG.124833.31"; exon_number "12";
chr3	StringTie	exon	100306437	100306543	1000	+	.	gene_id "MSTRG.124833"; transcript_id "MSTRG.124833.31"; exon_number "13";
chr3	StringTie	exon	100310403	100310542	1000	+	.	gene_id "MSTRG.124833"; transcript_id "MSTRG.124833.31"; exon_number "14";
chr3	StringTie	exon	100311833	100311877	1000	+	.	gene_id "MSTRG.124833"; transcript_id "MSTRG.124833.31"; exon_number "15";
chr3	StringTie	exon	100316099	100316187	1000	+	.	gene_id "MSTRG.124833"; transcript_id "MSTRG.124833.31"; exon_number "16";
chr3	StringTie	exon	100319069	100319204	1000	+	.	gene_id "MSTRG.124833"; transcript_id "MSTRG.124833.31"; exon_number "17";
chr3	StringTie	exon	100320777	100320971	1000	+	.	gene_id "MSTRG.124833"; transcript_id "MSTRG.124833.31"; exon_number "18";
chr3	StringTie	exon	100334629	100334798	1000	+	.	gene_id "MSTRG.124833"; transcript_id "MSTRG.124833.31"; exon_number "19";
chr3	StringTie	exon	100339087	100339205	1000	+	.	gene_id "MSTRG.124833"; transcript_id "MSTRG.124833.31"; exon_number "20";
chr3	StringTie	exon	100339815	100339935	1000	+	.	gene_id "MSTRG.124833"; transcript_id "MSTRG.124833.31"; exon_number "21";
chr3	StringTie	exon	100341073	100341161	1000	+	.	gene_id "MSTRG.124833"; transcript_id "MSTRG.124833.31"; exon_number "22";
chr3	StringTie	exon	100345585	100345678	1000	+	.	gene_id "MSTRG.124833"; transcript_id "MSTRG.124833.31"; exon_number "23";
chr3	StringTie	exon	100346181	100346255	1000	+	.	gene_id "MSTRG.124833"; transcript_id "MSTRG.124833.31"; exon_number "24";
chr3	StringTie	exon	100348803	100348881	1000	+	.	gene_id "MSTRG.124833"; transcript_id "MSTRG.124833.31"; exon_number "25";
chr3	StringTie	exon	100352404	100352502	1000	+	.	gene_id "MSTRG.124833"; transcript_id "MSTRG.124833.31"; exon_number "26";
chr3	StringTie	exon	100354772	100354827	1000	+	.	gene_id "MSTRG.124833"; transcript_id "MSTRG.124833.31"; exon_number "27";
chr3	StringTie	exon	100355177	100357603	1000	+	.	gene_id "MSTRG.124833"; transcript_id "MSTRG.124833.31"; exon_number "28";
chr3	StringTie	exon	100365362	100368038	1000	+	.	gene_id "MSTRG.124833"; transcript_id "MSTRG.124833.31"; exon_number "29";
chr3	StringTie	transcript	100260816	100368043	1000	+	.	gene_id "MSTRG.124833"; transcript_id "MSTRG.124833.32";
chr3	StringTie	exon	100260816	100261071	1000	+	.	gene_id "MSTRG.124833"; transcript_id "MSTRG.124833.32"; exon_number "1";
chr3	StringTie	exon	100279649	100279760	1000	+	.	gene_id "MSTRG.124833"; transcript_id "MSTRG.124833.32"; exon_number "2";
chr3	StringTie	exon	100281742	100281847	1000	+	.	gene_id "MSTRG.124833"; transcript_id "MSTRG.124833.32"; exon_number "3";
chr3	StringTie	exon	100283607	100283811	1000	+	.	gene_id "MSTRG.124833"; transcript_id "MSTRG.124833.32"; exon_number "4";
chr3	StringTie	exon	100290578	100290715	1000	+	.	gene_id "MSTRG.124833"; transcript_id "MSTRG.124833.32"; exon_number "5";
chr3	StringTie	exon	100295087	100295211	1000	+	.	gene_id "MSTRG.124833"; transcript_id "MSTRG.124833.32"; exon_number "6";
chr3	StringTie	exon	100295302	100295348	1000	+	.	gene_id "MSTRG.124833"; transcript_id "MSTRG.124833.32"; exon_number "7";
chr3	StringTie	exon	100296172	100296275	1000	+	.	gene_id "MSTRG.124833"; transcript_id "MSTRG.124833.32"; exon_number "8";
chr3	StringTie	exon	100297923	100298045	1000	+	.	gene_id "MSTRG.124833"; transcript_id "MSTRG.124833.32"; exon_number "9";
chr3	StringTie	exon	100299239	100299331	1000	+	.	gene_id "MSTRG.124833"; transcript_id "MSTRG.124833.32"; exon_number "10";
chr3	StringTie	exon	100302067	100302237	1000	+	.	gene_id "MSTRG.124833"; transcript_id "MSTRG.124833.32"; exon_number "11";
chr3	StringTie	exon	100304846	100304888	1000	+	.	gene_id "MSTRG.124833"; transcript_id "MSTRG.124833.32"; exon_number "12";
chr3	StringTie	exon	100306437	100306543	1000	+	.	gene_id "MSTRG.124833"; transcript_id "MSTRG.124833.32"; exon_number "13";
chr3	StringTie	exon	100310403	100310542	1000	+	.	gene_id "MSTRG.124833"; transcript_id "MSTRG.124833.32"; exon_number "14";
chr3	StringTie	exon	100311833	100311877	1000	+	.	gene_id "MSTRG.124833"; transcript_id "MSTRG.124833.32"; exon_number "15";
chr3	StringTie	exon	100316099	100316187	1000	+	.	gene_id "MSTRG.124833"; transcript_id "MSTRG.124833.32"; exon_number "16";
chr3	StringTie	exon	100319069	100319204	1000	+	.	gene_id "MSTRG.124833"; transcript_id "MSTRG.124833.32"; exon_number "17";
chr3	StringTie	exon	100320777	100320971	1000	+	.	gene_id "MSTRG.124833"; transcript_id "MSTRG.124833.32"; exon_number "18";
chr3	StringTie	exon	100334629	100334798	1000	+	.	gene_id "MSTRG.124833"; transcript_id "MSTRG.124833.32"; exon_number "19";
chr3	StringTie	exon	100339087	100339205	1000	+	.	gene_id "MSTRG.124833"; transcript_id "MSTRG.124833.32"; exon_number "20";
chr3	StringTie	exon	100339815	100339935	1000	+	.	gene_id "MSTRG.124833"; transcript_id "MSTRG.124833.32"; exon_number "21";
chr3	StringTie	exon	100341073	100341161	1000	+	.	gene_id "MSTRG.124833"; transcript_id "MSTRG.124833.32"; exon_number "22";
chr3	StringTie	exon	100345585	100345678	1000	+	.	gene_id "MSTRG.124833"; transcript_id "MSTRG.124833.32"; exon_number "23";
chr3	StringTie	exon	100346181	100346255	1000	+	.	gene_id "MSTRG.124833"; transcript_id "MSTRG.124833.32"; exon_number "24";
chr3	StringTie	exon	100348803	100348881	1000	+	.	gene_id "MSTRG.124833"; transcript_id "MSTRG.124833.32"; exon_number "25";
chr3	StringTie	exon	100352404	100352502	1000	+	.	gene_id "MSTRG.124833"; transcript_id "MSTRG.124833.32"; exon_number "26";
chr3	StringTie	exon	100354772	100354827	1000	+	.	gene_id "MSTRG.124833"; transcript_id "MSTRG.124833.32"; exon_number "27";
chr3	StringTie	exon	100355177	100357047	1000	+	.	gene_id "MSTRG.124833"; transcript_id "MSTRG.124833.32"; exon_number "28";
chr3	StringTie	exon	100357504	100358344	1000	+	.	gene_id "MSTRG.124833"; transcript_id "MSTRG.124833.32"; exon_number "29";
chr3	StringTie	exon	100365362	100368043	1000	+	.	gene_id "MSTRG.124833"; transcript_id "MSTRG.124833.32"; exon_number "30";
chr3	StringTie	transcript	100260824	100365631	1000	+	.	gene_id "MSTRG.124833"; transcript_id "MSTRG.124833.33";
chr3	StringTie	exon	100260824	100261071	1000	+	.	gene_id "MSTRG.124833"; transcript_id "MSTRG.124833.33"; exon_number "1";
chr3	StringTie	exon	100279649	100279760	1000	+	.	gene_id "MSTRG.124833"; transcript_id "MSTRG.124833.33"; exon_number "2";
chr3	StringTie	exon	100281742	100281847	1000	+	.	gene_id "MSTRG.124833"; transcript_id "MSTRG.124833.33"; exon_number "3";
chr3	StringTie	exon	100283607	100283811	1000	+	.	gene_id "MSTRG.124833"; transcript_id "MSTRG.124833.33"; exon_number "4";
chr3	StringTie	exon	100290578	100290701	1000	+	.	gene_id "MSTRG.124833"; transcript_id "MSTRG.124833.33"; exon_number "5";
chr3	StringTie	exon	100295087	100295211	1000	+	.	gene_id "MSTRG.124833"; transcript_id "MSTRG.124833.33"; exon_number "6";
chr3	StringTie	exon	100295302	100295348	1000	+	.	gene_id "MSTRG.124833"; transcript_id "MSTRG.124833.33"; exon_number "7";
chr3	StringTie	exon	100296172	100296275	1000	+	.	gene_id "MSTRG.124833"; transcript_id "MSTRG.124833.33"; exon_number "8";
chr3	StringTie	exon	100297923	100298045	1000	+	.	gene_id "MSTRG.124833"; transcript_id "MSTRG.124833.33"; exon_number "9";
chr3	StringTie	exon	100299239	100299331	1000	+	.	gene_id "MSTRG.124833"; transcript_id "MSTRG.124833.33"; exon_number "10";
chr3	StringTie	exon	100302067	100302237	1000	+	.	gene_id "MSTRG.124833"; transcript_id "MSTRG.124833.33"; exon_number "11";
chr3	StringTie	exon	100304846	100304888	1000	+	.	gene_id "MSTRG.124833"; transcript_id "MSTRG.124833.33"; exon_number "12";
chr3	StringTie	exon	100306437	100306543	1000	+	.	gene_id "MSTRG.124833"; transcript_id "MSTRG.124833.33"; exon_number "13";
chr3	StringTie	exon	100310403	100310542	1000	+	.	gene_id "MSTRG.124833"; transcript_id "MSTRG.124833.33"; exon_number "14";
chr3	StringTie	exon	100316099	100316187	1000	+	.	gene_id "MSTRG.124833"; transcript_id "MSTRG.124833.33"; exon_number "15";
chr3	StringTie	exon	100319069	100319204	1000	+	.	gene_id "MSTRG.124833"; transcript_id "MSTRG.124833.33"; exon_number "16";
chr3	StringTie	exon	100320777	100320971	1000	+	.	gene_id "MSTRG.124833"; transcript_id "MSTRG.124833.33"; exon_number "17";
chr3	StringTie	exon	100334629	100335112	1000	+	.	gene_id "MSTRG.124833"; transcript_id "MSTRG.124833.33"; exon_number "18";
chr3	StringTie	exon	100339087	100339205	1000	+	.	gene_id "MSTRG.124833"; transcript_id "MSTRG.124833.33"; exon_number "19";
chr3	StringTie	exon	100339815	100339935	1000	+	.	gene_id "MSTRG.124833"; transcript_id "MSTRG.124833.33"; exon_number "20";
chr3	StringTie	exon	100341073	100341161	1000	+	.	gene_id "MSTRG.124833"; transcript_id "MSTRG.124833.33"; exon_number "21";
chr3	StringTie	exon	100345585	100345678	1000	+	.	gene_id "MSTRG.124833"; transcript_id "MSTRG.124833.33"; exon_number "22";
chr3	StringTie	exon	100346181	100346255	1000	+	.	gene_id "MSTRG.124833"; transcript_id "MSTRG.124833.33"; exon_number "23";
chr3	StringTie	exon	100348803	100348881	1000	+	.	gene_id "MSTRG.124833"; transcript_id "MSTRG.124833.33"; exon_number "24";
chr3	StringTie	exon	100352404	100352502	1000	+	.	gene_id "MSTRG.124833"; transcript_id "MSTRG.124833.33"; exon_number "25";
chr3	StringTie	exon	100354772	100354827	1000	+	.	gene_id "MSTRG.124833"; transcript_id "MSTRG.124833.33"; exon_number "26";
chr3	StringTie	exon	100355177	100357603	1000	+	.	gene_id "MSTRG.124833"; transcript_id "MSTRG.124833.33"; exon_number "27";
chr3	StringTie	exon	100365362	100365631	1000	+	.	gene_id "MSTRG.124833"; transcript_id "MSTRG.124833.33"; exon_number "28";
chr3	StringTie	transcript	100260829	100325319	1000	+	.	gene_id "MSTRG.124833"; transcript_id "MSTRG.124833.34";
chr3	StringTie	exon	100260829	100261071	1000	+	.	gene_id "MSTRG.124833"; transcript_id "MSTRG.124833.34"; exon_number "1";
chr3	StringTie	exon	100279649	100279760	1000	+	.	gene_id "MSTRG.124833"; transcript_id "MSTRG.124833.34"; exon_number "2";
chr3	StringTie	exon	100281742	100281847	1000	+	.	gene_id "MSTRG.124833"; transcript_id "MSTRG.124833.34"; exon_number "3";
chr3	StringTie	exon	100283607	100283811	1000	+	.	gene_id "MSTRG.124833"; transcript_id "MSTRG.124833.34"; exon_number "4";
chr3	StringTie	exon	100290578	100290701	1000	+	.	gene_id "MSTRG.124833"; transcript_id "MSTRG.124833.34"; exon_number "5";
chr3	StringTie	exon	100295087	100295211	1000	+	.	gene_id "MSTRG.124833"; transcript_id "MSTRG.124833.34"; exon_number "6";
chr3	StringTie	exon	100295302	100295348	1000	+	.	gene_id "MSTRG.124833"; transcript_id "MSTRG.124833.34"; exon_number "7";
chr3	StringTie	exon	100296172	100296275	1000	+	.	gene_id "MSTRG.124833"; transcript_id "MSTRG.124833.34"; exon_number "8";
chr3	StringTie	exon	100297923	100298045	1000	+	.	gene_id "MSTRG.124833"; transcript_id "MSTRG.124833.34"; exon_number "9";
chr3	StringTie	exon	100299239	100299331	1000	+	.	gene_id "MSTRG.124833"; transcript_id "MSTRG.124833.34"; exon_number "10";
chr3	StringTie	exon	100302067	100302237	1000	+	.	gene_id "MSTRG.124833"; transcript_id "MSTRG.124833.34"; exon_number "11";
chr3	StringTie	exon	100304846	100304888	1000	+	.	gene_id "MSTRG.124833"; transcript_id "MSTRG.124833.34"; exon_number "12";
chr3	StringTie	exon	100306437	100306543	1000	+	.	gene_id "MSTRG.124833"; transcript_id "MSTRG.124833.34"; exon_number "13";
chr3	StringTie	exon	100310403	100310542	1000	+	.	gene_id "MSTRG.124833"; transcript_id "MSTRG.124833.34"; exon_number "14";
chr3	StringTie	exon	100311833	100311877	1000	+	.	gene_id "MSTRG.124833"; transcript_id "MSTRG.124833.34"; exon_number "15";
chr3	StringTie	exon	100316099	100316187	1000	+	.	gene_id "MSTRG.124833"; transcript_id "MSTRG.124833.34"; exon_number "16";
chr3	StringTie	exon	100319069	100319204	1000	+	.	gene_id "MSTRG.124833"; transcript_id "MSTRG.124833.34"; exon_number "17";
chr3	StringTie	exon	100320816	100320971	1000	+	.	gene_id "MSTRG.124833"; transcript_id "MSTRG.124833.34"; exon_number "18";
chr3	StringTie	exon	100323587	100325319	1000	+	.	gene_id "MSTRG.124833"; transcript_id "MSTRG.124833.34"; exon_number "19";
chr3	StringTie	transcript	100260829	100365432	1000	+	.	gene_id "MSTRG.124833"; transcript_id "MSTRG.124833.35";
chr3	StringTie	exon	100260829	100261071	1000	+	.	gene_id "MSTRG.124833"; transcript_id "MSTRG.124833.35"; exon_number "1";
chr3	StringTie	exon	100279649	100279760	1000	+	.	gene_id "MSTRG.124833"; transcript_id "MSTRG.124833.35"; exon_number "2";
chr3	StringTie	exon	100281742	100281847	1000	+	.	gene_id "MSTRG.124833"; transcript_id "MSTRG.124833.35"; exon_number "3";
chr3	StringTie	exon	100295087	100295211	1000	+	.	gene_id "MSTRG.124833"; transcript_id "MSTRG.124833.35"; exon_number "4";
chr3	StringTie	exon	100295302	100295348	1000	+	.	gene_id "MSTRG.124833"; transcript_id "MSTRG.124833.35"; exon_number "5";
chr3	StringTie	exon	100296172	100296275	1000	+	.	gene_id "MSTRG.124833"; transcript_id "MSTRG.124833.35"; exon_number "6";
chr3	StringTie	exon	100297923	100298045	1000	+	.	gene_id "MSTRG.124833"; transcript_id "MSTRG.124833.35"; exon_number "7";
chr3	StringTie	exon	100299239	100299331	1000	+	.	gene_id "MSTRG.124833"; transcript_id "MSTRG.124833.35"; exon_number "8";
chr3	StringTie	exon	100302067	100302237	1000	+	.	gene_id "MSTRG.124833"; transcript_id "MSTRG.124833.35"; exon_number "9";
chr3	StringTie	exon	100304846	100304888	1000	+	.	gene_id "MSTRG.124833"; transcript_id "MSTRG.124833.35"; exon_number "10";
chr3	StringTie	exon	100306437	100306543	1000	+	.	gene_id "MSTRG.124833"; transcript_id "MSTRG.124833.35"; exon_number "11";
chr3	StringTie	exon	100310403	100310542	1000	+	.	gene_id "MSTRG.124833"; transcript_id "MSTRG.124833.35"; exon_number "12";
chr3	StringTie	exon	100311833	100311877	1000	+	.	gene_id "MSTRG.124833"; transcript_id "MSTRG.124833.35"; exon_number "13";
chr3	StringTie	exon	100316099	100316187	1000	+	.	gene_id "MSTRG.124833"; transcript_id "MSTRG.124833.35"; exon_number "14";
chr3	StringTie	exon	100319069	100319204	1000	+	.	gene_id "MSTRG.124833"; transcript_id "MSTRG.124833.35"; exon_number "15";
chr3	StringTie	exon	100320816	100320971	1000	+	.	gene_id "MSTRG.124833"; transcript_id "MSTRG.124833.35"; exon_number "16";
chr3	StringTie	exon	100334629	100334798	1000	+	.	gene_id "MSTRG.124833"; transcript_id "MSTRG.124833.35"; exon_number "17";
chr3	StringTie	exon	100339087	100339205	1000	+	.	gene_id "MSTRG.124833"; transcript_id "MSTRG.124833.35"; exon_number "18";
chr3	StringTie	exon	100339815	100339935	1000	+	.	gene_id "MSTRG.124833"; transcript_id "MSTRG.124833.35"; exon_number "19";
chr3	StringTie	exon	100341073	100341161	1000	+	.	gene_id "MSTRG.124833"; transcript_id "MSTRG.124833.35"; exon_number "20";
chr3	StringTie	exon	100345585	100345678	1000	+	.	gene_id "MSTRG.124833"; transcript_id "MSTRG.124833.35"; exon_number "21";
chr3	StringTie	exon	100346181	100346255	1000	+	.	gene_id "MSTRG.124833"; transcript_id "MSTRG.124833.35"; exon_number "22";
chr3	StringTie	exon	100348803	100348881	1000	+	.	gene_id "MSTRG.124833"; transcript_id "MSTRG.124833.35"; exon_number "23";
chr3	StringTie	exon	100352404	100352502	1000	+	.	gene_id "MSTRG.124833"; transcript_id "MSTRG.124833.35"; exon_number "24";
chr3	StringTie	exon	100354772	100354827	1000	+	.	gene_id "MSTRG.124833"; transcript_id "MSTRG.124833.35"; exon_number "25";
chr3	StringTie	exon	100355177	100357047	1000	+	.	gene_id "MSTRG.124833"; transcript_id "MSTRG.124833.35"; exon_number "26";
chr3	StringTie	exon	100357504	100358344	1000	+	.	gene_id "MSTRG.124833"; transcript_id "MSTRG.124833.35"; exon_number "27";
chr3	StringTie	exon	100365360	100365432	1000	+	.	gene_id "MSTRG.124833"; transcript_id "MSTRG.124833.35"; exon_number "28";
chr3	StringTie	transcript	100260837	100369040	1000	+	.	gene_id "MSTRG.124833"; transcript_id "MSTRG.124833.36";
chr3	StringTie	exon	100260837	100261071	1000	+	.	gene_id "MSTRG.124833"; transcript_id "MSTRG.124833.36"; exon_number "1";
chr3	StringTie	exon	100279649	100279760	1000	+	.	gene_id "MSTRG.124833"; transcript_id "MSTRG.124833.36"; exon_number "2";
chr3	StringTie	exon	100281742	100281847	1000	+	.	gene_id "MSTRG.124833"; transcript_id "MSTRG.124833.36"; exon_number "3";
chr3	StringTie	exon	100283607	100283811	1000	+	.	gene_id "MSTRG.124833"; transcript_id "MSTRG.124833.36"; exon_number "4";
chr3	StringTie	exon	100290578	100290701	1000	+	.	gene_id "MSTRG.124833"; transcript_id "MSTRG.124833.36"; exon_number "5";
chr3	StringTie	exon	100295087	100295211	1000	+	.	gene_id "MSTRG.124833"; transcript_id "MSTRG.124833.36"; exon_number "6";
chr3	StringTie	exon	100295302	100295348	1000	+	.	gene_id "MSTRG.124833"; transcript_id "MSTRG.124833.36"; exon_number "7";
chr3	StringTie	exon	100296172	100296275	1000	+	.	gene_id "MSTRG.124833"; transcript_id "MSTRG.124833.36"; exon_number "8";
chr3	StringTie	exon	100297923	100298045	1000	+	.	gene_id "MSTRG.124833"; transcript_id "MSTRG.124833.36"; exon_number "9";
chr3	StringTie	exon	100299239	100299331	1000	+	.	gene_id "MSTRG.124833"; transcript_id "MSTRG.124833.36"; exon_number "10";
chr3	StringTie	exon	100302076	100302237	1000	+	.	gene_id "MSTRG.124833"; transcript_id "MSTRG.124833.36"; exon_number "11";
chr3	StringTie	exon	100304846	100304888	1000	+	.	gene_id "MSTRG.124833"; transcript_id "MSTRG.124833.36"; exon_number "12";
chr3	StringTie	exon	100306437	100306543	1000	+	.	gene_id "MSTRG.124833"; transcript_id "MSTRG.124833.36"; exon_number "13";
chr3	StringTie	exon	100310403	100310542	1000	+	.	gene_id "MSTRG.124833"; transcript_id "MSTRG.124833.36"; exon_number "14";
chr3	StringTie	exon	100311833	100311877	1000	+	.	gene_id "MSTRG.124833"; transcript_id "MSTRG.124833.36"; exon_number "15";
chr3	StringTie	exon	100316099	100316187	1000	+	.	gene_id "MSTRG.124833"; transcript_id "MSTRG.124833.36"; exon_number "16";
chr3	StringTie	exon	100319069	100319204	1000	+	.	gene_id "MSTRG.124833"; transcript_id "MSTRG.124833.36"; exon_number "17";
chr3	StringTie	exon	100320777	100320971	1000	+	.	gene_id "MSTRG.124833"; transcript_id "MSTRG.124833.36"; exon_number "18";
chr3	StringTie	exon	100334629	100334798	1000	+	.	gene_id "MSTRG.124833"; transcript_id "MSTRG.124833.36"; exon_number "19";
chr3	StringTie	exon	100339087	100339205	1000	+	.	gene_id "MSTRG.124833"; transcript_id "MSTRG.124833.36"; exon_number "20";
chr3	StringTie	exon	100339815	100339935	1000	+	.	gene_id "MSTRG.124833"; transcript_id "MSTRG.124833.36"; exon_number "21";
chr3	StringTie	exon	100341073	100341161	1000	+	.	gene_id "MSTRG.124833"; transcript_id "MSTRG.124833.36"; exon_number "22";
chr3	StringTie	exon	100345585	100345678	1000	+	.	gene_id "MSTRG.124833"; transcript_id "MSTRG.124833.36"; exon_number "23";
chr3	StringTie	exon	100346181	100346255	1000	+	.	gene_id "MSTRG.124833"; transcript_id "MSTRG.124833.36"; exon_number "24";
chr3	StringTie	exon	100348803	100348881	1000	+	.	gene_id "MSTRG.124833"; transcript_id "MSTRG.124833.36"; exon_number "25";
chr3	StringTie	exon	100352404	100352502	1000	+	.	gene_id "MSTRG.124833"; transcript_id "MSTRG.124833.36"; exon_number "26";
chr3	StringTie	exon	100354772	100354827	1000	+	.	gene_id "MSTRG.124833"; transcript_id "MSTRG.124833.36"; exon_number "27";
chr3	StringTie	exon	100355177	100357047	1000	+	.	gene_id "MSTRG.124833"; transcript_id "MSTRG.124833.36"; exon_number "28";
chr3	StringTie	exon	100357504	100358344	1000	+	.	gene_id "MSTRG.124833"; transcript_id "MSTRG.124833.36"; exon_number "29";
chr3	StringTie	exon	100365362	100369040	1000	+	.	gene_id "MSTRG.124833"; transcript_id "MSTRG.124833.36"; exon_number "30";
chr3	StringTie	transcript	100260838	100368997	1000	+	.	gene_id "MSTRG.124833"; transcript_id "MSTRG.124833.37";
chr3	StringTie	exon	100260838	100261071	1000	+	.	gene_id "MSTRG.124833"; transcript_id "MSTRG.124833.37"; exon_number "1";
chr3	StringTie	exon	100279649	100279760	1000	+	.	gene_id "MSTRG.124833"; transcript_id "MSTRG.124833.37"; exon_number "2";
chr3	StringTie	exon	100281742	100281847	1000	+	.	gene_id "MSTRG.124833"; transcript_id "MSTRG.124833.37"; exon_number "3";
chr3	StringTie	exon	100283612	100283811	1000	+	.	gene_id "MSTRG.124833"; transcript_id "MSTRG.124833.37"; exon_number "4";
chr3	StringTie	exon	100290578	100290701	1000	+	.	gene_id "MSTRG.124833"; transcript_id "MSTRG.124833.37"; exon_number "5";
chr3	StringTie	exon	100294845	100294962	1000	+	.	gene_id "MSTRG.124833"; transcript_id "MSTRG.124833.37"; exon_number "6";
chr3	StringTie	exon	100295087	100295211	1000	+	.	gene_id "MSTRG.124833"; transcript_id "MSTRG.124833.37"; exon_number "7";
chr3	StringTie	exon	100295302	100295348	1000	+	.	gene_id "MSTRG.124833"; transcript_id "MSTRG.124833.37"; exon_number "8";
chr3	StringTie	exon	100296172	100296275	1000	+	.	gene_id "MSTRG.124833"; transcript_id "MSTRG.124833.37"; exon_number "9";
chr3	StringTie	exon	100297923	100298045	1000	+	.	gene_id "MSTRG.124833"; transcript_id "MSTRG.124833.37"; exon_number "10";
chr3	StringTie	exon	100299239	100299331	1000	+	.	gene_id "MSTRG.124833"; transcript_id "MSTRG.124833.37"; exon_number "11";
chr3	StringTie	exon	100302067	100302237	1000	+	.	gene_id "MSTRG.124833"; transcript_id "MSTRG.124833.37"; exon_number "12";
chr3	StringTie	exon	100304846	100304888	1000	+	.	gene_id "MSTRG.124833"; transcript_id "MSTRG.124833.37"; exon_number "13";
chr3	StringTie	exon	100306437	100306543	1000	+	.	gene_id "MSTRG.124833"; transcript_id "MSTRG.124833.37"; exon_number "14";
chr3	StringTie	exon	100310403	100310542	1000	+	.	gene_id "MSTRG.124833"; transcript_id "MSTRG.124833.37"; exon_number "15";
chr3	StringTie	exon	100311833	100311877	1000	+	.	gene_id "MSTRG.124833"; transcript_id "MSTRG.124833.37"; exon_number "16";
chr3	StringTie	exon	100316099	100316187	1000	+	.	gene_id "MSTRG.124833"; transcript_id "MSTRG.124833.37"; exon_number "17";
chr3	StringTie	exon	100319069	100319204	1000	+	.	gene_id "MSTRG.124833"; transcript_id "MSTRG.124833.37"; exon_number "18";
chr3	StringTie	exon	100320777	100320971	1000	+	.	gene_id "MSTRG.124833"; transcript_id "MSTRG.124833.37"; exon_number "19";
chr3	StringTie	exon	100334629	100334798	1000	+	.	gene_id "MSTRG.124833"; transcript_id "MSTRG.124833.37"; exon_number "20";
chr3	StringTie	exon	100339087	100339205	1000	+	.	gene_id "MSTRG.124833"; transcript_id "MSTRG.124833.37"; exon_number "21";
chr3	StringTie	exon	100339815	100339935	1000	+	.	gene_id "MSTRG.124833"; transcript_id "MSTRG.124833.37"; exon_number "22";
chr3	StringTie	exon	100341073	100341161	1000	+	.	gene_id "MSTRG.124833"; transcript_id "MSTRG.124833.37"; exon_number "23";
chr3	StringTie	exon	100345585	100345678	1000	+	.	gene_id "MSTRG.124833"; transcript_id "MSTRG.124833.37"; exon_number "24";
chr3	StringTie	exon	100346181	100346255	1000	+	.	gene_id "MSTRG.124833"; transcript_id "MSTRG.124833.37"; exon_number "25";
chr3	StringTie	exon	100348803	100348881	1000	+	.	gene_id "MSTRG.124833"; transcript_id "MSTRG.124833.37"; exon_number "26";
chr3	StringTie	exon	100352404	100352502	1000	+	.	gene_id "MSTRG.124833"; transcript_id "MSTRG.124833.37"; exon_number "27";
chr3	StringTie	exon	100354772	100354827	1000	+	.	gene_id "MSTRG.124833"; transcript_id "MSTRG.124833.37"; exon_number "28";
chr3	StringTie	exon	100355177	100357047	1000	+	.	gene_id "MSTRG.124833"; transcript_id "MSTRG.124833.37"; exon_number "29";
chr3	StringTie	exon	100357504	100358344	1000	+	.	gene_id "MSTRG.124833"; transcript_id "MSTRG.124833.37"; exon_number "30";
chr3	StringTie	exon	100365362	100365541	1000	+	.	gene_id "MSTRG.124833"; transcript_id "MSTRG.124833.37"; exon_number "31";
chr3	StringTie	exon	100368601	100368997	1000	+	.	gene_id "MSTRG.124833"; transcript_id "MSTRG.124833.37"; exon_number "32";
chr3	StringTie	transcript	100260853	100365572	1000	+	.	gene_id "MSTRG.124833"; transcript_id "MSTRG.124833.38";
chr3	StringTie	exon	100260853	100261071	1000	+	.	gene_id "MSTRG.124833"; transcript_id "MSTRG.124833.38"; exon_number "1";
chr3	StringTie	exon	100279649	100279760	1000	+	.	gene_id "MSTRG.124833"; transcript_id "MSTRG.124833.38"; exon_number "2";
chr3	StringTie	exon	100281742	100281847	1000	+	.	gene_id "MSTRG.124833"; transcript_id "MSTRG.124833.38"; exon_number "3";
chr3	StringTie	exon	100283607	100283811	1000	+	.	gene_id "MSTRG.124833"; transcript_id "MSTRG.124833.38"; exon_number "4";
chr3	StringTie	exon	100290578	100290701	1000	+	.	gene_id "MSTRG.124833"; transcript_id "MSTRG.124833.38"; exon_number "5";
chr3	StringTie	exon	100295087	100295211	1000	+	.	gene_id "MSTRG.124833"; transcript_id "MSTRG.124833.38"; exon_number "6";
chr3	StringTie	exon	100295302	100295348	1000	+	.	gene_id "MSTRG.124833"; transcript_id "MSTRG.124833.38"; exon_number "7";
chr3	StringTie	exon	100296172	100296275	1000	+	.	gene_id "MSTRG.124833"; transcript_id "MSTRG.124833.38"; exon_number "8";
chr3	StringTie	exon	100297923	100298045	1000	+	.	gene_id "MSTRG.124833"; transcript_id "MSTRG.124833.38"; exon_number "9";
chr3	StringTie	exon	100299239	100299331	1000	+	.	gene_id "MSTRG.124833"; transcript_id "MSTRG.124833.38"; exon_number "10";
chr3	StringTie	exon	100302067	100302237	1000	+	.	gene_id "MSTRG.124833"; transcript_id "MSTRG.124833.38"; exon_number "11";
chr3	StringTie	exon	100304846	100304888	1000	+	.	gene_id "MSTRG.124833"; transcript_id "MSTRG.124833.38"; exon_number "12";
chr3	StringTie	exon	100306437	100306543	1000	+	.	gene_id "MSTRG.124833"; transcript_id "MSTRG.124833.38"; exon_number "13";
chr3	StringTie	exon	100310403	100310542	1000	+	.	gene_id "MSTRG.124833"; transcript_id "MSTRG.124833.38"; exon_number "14";
chr3	StringTie	exon	100311833	100311877	1000	+	.	gene_id "MSTRG.124833"; transcript_id "MSTRG.124833.38"; exon_number "15";
chr3	StringTie	exon	100316099	100316187	1000	+	.	gene_id "MSTRG.124833"; transcript_id "MSTRG.124833.38"; exon_number "16";
chr3	StringTie	exon	100319069	100319204	1000	+	.	gene_id "MSTRG.124833"; transcript_id "MSTRG.124833.38"; exon_number "17";
chr3	StringTie	exon	100320777	100320971	1000	+	.	gene_id "MSTRG.124833"; transcript_id "MSTRG.124833.38"; exon_number "18";
chr3	StringTie	exon	100334629	100334798	1000	+	.	gene_id "MSTRG.124833"; transcript_id "MSTRG.124833.38"; exon_number "19";
chr3	StringTie	exon	100339087	100339205	1000	+	.	gene_id "MSTRG.124833"; transcript_id "MSTRG.124833.38"; exon_number "20";
chr3	StringTie	exon	100339815	100339935	1000	+	.	gene_id "MSTRG.124833"; transcript_id "MSTRG.124833.38"; exon_number "21";
chr3	StringTie	exon	100341073	100341161	1000	+	.	gene_id "MSTRG.124833"; transcript_id "MSTRG.124833.38"; exon_number "22";
chr3	StringTie	exon	100345585	100345678	1000	+	.	gene_id "MSTRG.124833"; transcript_id "MSTRG.124833.38"; exon_number "23";
chr3	StringTie	exon	100346181	100346255	1000	+	.	gene_id "MSTRG.124833"; transcript_id "MSTRG.124833.38"; exon_number "24";
chr3	StringTie	exon	100348803	100348881	1000	+	.	gene_id "MSTRG.124833"; transcript_id "MSTRG.124833.38"; exon_number "25";
chr3	StringTie	exon	100352404	100352502	1000	+	.	gene_id "MSTRG.124833"; transcript_id "MSTRG.124833.38"; exon_number "26";
chr3	StringTie	exon	100354772	100354827	1000	+	.	gene_id "MSTRG.124833"; transcript_id "MSTRG.124833.38"; exon_number "27";
chr3	StringTie	exon	100355177	100357047	1000	+	.	gene_id "MSTRG.124833"; transcript_id "MSTRG.124833.38"; exon_number "28";
chr3	StringTie	exon	100357504	100358344	1000	+	.	gene_id "MSTRG.124833"; transcript_id "MSTRG.124833.38"; exon_number "29";
chr3	StringTie	exon	100365362	100365572	1000	+	.	gene_id "MSTRG.124833"; transcript_id "MSTRG.124833.38"; exon_number "30";
chr3	StringTie	transcript	100260865	100325251	1000	+	.	gene_id "MSTRG.124833"; transcript_id "MSTRG.124833.39";
chr3	StringTie	exon	100260865	100261071	1000	+	.	gene_id "MSTRG.124833"; transcript_id "MSTRG.124833.39"; exon_number "1";
chr3	StringTie	exon	100279649	100279760	1000	+	.	gene_id "MSTRG.124833"; transcript_id "MSTRG.124833.39"; exon_number "2";
chr3	StringTie	exon	100281742	100281847	1000	+	.	gene_id "MSTRG.124833"; transcript_id "MSTRG.124833.39"; exon_number "3";
chr3	StringTie	exon	100283612	100283811	1000	+	.	gene_id "MSTRG.124833"; transcript_id "MSTRG.124833.39"; exon_number "4";
chr3	StringTie	exon	100290578	100290701	1000	+	.	gene_id "MSTRG.124833"; transcript_id "MSTRG.124833.39"; exon_number "5";
chr3	StringTie	exon	100295087	100295211	1000	+	.	gene_id "MSTRG.124833"; transcript_id "MSTRG.124833.39"; exon_number "6";
chr3	StringTie	exon	100295302	100295348	1000	+	.	gene_id "MSTRG.124833"; transcript_id "MSTRG.124833.39"; exon_number "7";
chr3	StringTie	exon	100296172	100296275	1000	+	.	gene_id "MSTRG.124833"; transcript_id "MSTRG.124833.39"; exon_number "8";
chr3	StringTie	exon	100297923	100298045	1000	+	.	gene_id "MSTRG.124833"; transcript_id "MSTRG.124833.39"; exon_number "9";
chr3	StringTie	exon	100299239	100299331	1000	+	.	gene_id "MSTRG.124833"; transcript_id "MSTRG.124833.39"; exon_number "10";
chr3	StringTie	exon	100302067	100302237	1000	+	.	gene_id "MSTRG.124833"; transcript_id "MSTRG.124833.39"; exon_number "11";
chr3	StringTie	exon	100304846	100304888	1000	+	.	gene_id "MSTRG.124833"; transcript_id "MSTRG.124833.39"; exon_number "12";
chr3	StringTie	exon	100306437	100306543	1000	+	.	gene_id "MSTRG.124833"; transcript_id "MSTRG.124833.39"; exon_number "13";
chr3	StringTie	exon	100310403	100310542	1000	+	.	gene_id "MSTRG.124833"; transcript_id "MSTRG.124833.39"; exon_number "14";
chr3	StringTie	exon	100316099	100316187	1000	+	.	gene_id "MSTRG.124833"; transcript_id "MSTRG.124833.39"; exon_number "15";
chr3	StringTie	exon	100319069	100319204	1000	+	.	gene_id "MSTRG.124833"; transcript_id "MSTRG.124833.39"; exon_number "16";
chr3	StringTie	exon	100320777	100320971	1000	+	.	gene_id "MSTRG.124833"; transcript_id "MSTRG.124833.39"; exon_number "17";
chr3	StringTie	exon	100323587	100325251	1000	+	.	gene_id "MSTRG.124833"; transcript_id "MSTRG.124833.39"; exon_number "18";
chr3	StringTie	transcript	100259948	100369035	1000	+	.	gene_id "MSTRG.124833"; transcript_id "MSTRG.124833.4";
chr3	StringTie	exon	100259948	100261071	1000	+	.	gene_id "MSTRG.124833"; transcript_id "MSTRG.124833.4"; exon_number "1";
chr3	StringTie	exon	100279649	100279760	1000	+	.	gene_id "MSTRG.124833"; transcript_id "MSTRG.124833.4"; exon_number "2";
chr3	StringTie	exon	100281742	100281847	1000	+	.	gene_id "MSTRG.124833"; transcript_id "MSTRG.124833.4"; exon_number "3";
chr3	StringTie	exon	100283607	100283811	1000	+	.	gene_id "MSTRG.124833"; transcript_id "MSTRG.124833.4"; exon_number "4";
chr3	StringTie	exon	100290578	100290715	1000	+	.	gene_id "MSTRG.124833"; transcript_id "MSTRG.124833.4"; exon_number "5";
chr3	StringTie	exon	100295087	100295211	1000	+	.	gene_id "MSTRG.124833"; transcript_id "MSTRG.124833.4"; exon_number "6";
chr3	StringTie	exon	100295302	100295348	1000	+	.	gene_id "MSTRG.124833"; transcript_id "MSTRG.124833.4"; exon_number "7";
chr3	StringTie	exon	100296172	100296275	1000	+	.	gene_id "MSTRG.124833"; transcript_id "MSTRG.124833.4"; exon_number "8";
chr3	StringTie	exon	100297923	100298045	1000	+	.	gene_id "MSTRG.124833"; transcript_id "MSTRG.124833.4"; exon_number "9";
chr3	StringTie	exon	100299239	100299331	1000	+	.	gene_id "MSTRG.124833"; transcript_id "MSTRG.124833.4"; exon_number "10";
chr3	StringTie	exon	100302067	100302237	1000	+	.	gene_id "MSTRG.124833"; transcript_id "MSTRG.124833.4"; exon_number "11";
chr3	StringTie	exon	100304846	100304888	1000	+	.	gene_id "MSTRG.124833"; transcript_id "MSTRG.124833.4"; exon_number "12";
chr3	StringTie	exon	100306437	100306543	1000	+	.	gene_id "MSTRG.124833"; transcript_id "MSTRG.124833.4"; exon_number "13";
chr3	StringTie	exon	100310403	100310542	1000	+	.	gene_id "MSTRG.124833"; transcript_id "MSTRG.124833.4"; exon_number "14";
chr3	StringTie	exon	100311833	100311877	1000	+	.	gene_id "MSTRG.124833"; transcript_id "MSTRG.124833.4"; exon_number "15";
chr3	StringTie	exon	100316099	100316187	1000	+	.	gene_id "MSTRG.124833"; transcript_id "MSTRG.124833.4"; exon_number "16";
chr3	StringTie	exon	100319069	100319204	1000	+	.	gene_id "MSTRG.124833"; transcript_id "MSTRG.124833.4"; exon_number "17";
chr3	StringTie	exon	100320777	100320971	1000	+	.	gene_id "MSTRG.124833"; transcript_id "MSTRG.124833.4"; exon_number "18";
chr3	StringTie	exon	100334629	100334798	1000	+	.	gene_id "MSTRG.124833"; transcript_id "MSTRG.124833.4"; exon_number "19";
chr3	StringTie	exon	100339087	100339205	1000	+	.	gene_id "MSTRG.124833"; transcript_id "MSTRG.124833.4"; exon_number "20";
chr3	StringTie	exon	100339815	100339935	1000	+	.	gene_id "MSTRG.124833"; transcript_id "MSTRG.124833.4"; exon_number "21";
chr3	StringTie	exon	100341073	100341161	1000	+	.	gene_id "MSTRG.124833"; transcript_id "MSTRG.124833.4"; exon_number "22";
chr3	StringTie	exon	100345585	100345678	1000	+	.	gene_id "MSTRG.124833"; transcript_id "MSTRG.124833.4"; exon_number "23";
chr3	StringTie	exon	100346181	100346255	1000	+	.	gene_id "MSTRG.124833"; transcript_id "MSTRG.124833.4"; exon_number "24";
chr3	StringTie	exon	100348803	100348881	1000	+	.	gene_id "MSTRG.124833"; transcript_id "MSTRG.124833.4"; exon_number "25";
chr3	StringTie	exon	100352404	100352502	1000	+	.	gene_id "MSTRG.124833"; transcript_id "MSTRG.124833.4"; exon_number "26";
chr3	StringTie	exon	100354772	100354827	1000	+	.	gene_id "MSTRG.124833"; transcript_id "MSTRG.124833.4"; exon_number "27";
chr3	StringTie	exon	100355177	100357047	1000	+	.	gene_id "MSTRG.124833"; transcript_id "MSTRG.124833.4"; exon_number "28";
chr3	StringTie	exon	100357504	100357603	1000	+	.	gene_id "MSTRG.124833"; transcript_id "MSTRG.124833.4"; exon_number "29";
chr3	StringTie	exon	100358277	100358344	1000	+	.	gene_id "MSTRG.124833"; transcript_id "MSTRG.124833.4"; exon_number "30";
chr3	StringTie	exon	100365362	100365541	1000	+	.	gene_id "MSTRG.124833"; transcript_id "MSTRG.124833.4"; exon_number "31";
chr3	StringTie	exon	100368601	100369035	1000	+	.	gene_id "MSTRG.124833"; transcript_id "MSTRG.124833.4"; exon_number "32";
chr3	StringTie	transcript	100260872	100363426	1000	+	.	gene_id "MSTRG.124833"; transcript_id "MSTRG.124833.40";
chr3	StringTie	exon	100260872	100261071	1000	+	.	gene_id "MSTRG.124833"; transcript_id "MSTRG.124833.40"; exon_number "1";
chr3	StringTie	exon	100279649	100279760	1000	+	.	gene_id "MSTRG.124833"; transcript_id "MSTRG.124833.40"; exon_number "2";
chr3	StringTie	exon	100281742	100281847	1000	+	.	gene_id "MSTRG.124833"; transcript_id "MSTRG.124833.40"; exon_number "3";
chr3	StringTie	exon	100283607	100283811	1000	+	.	gene_id "MSTRG.124833"; transcript_id "MSTRG.124833.40"; exon_number "4";
chr3	StringTie	exon	100290578	100290701	1000	+	.	gene_id "MSTRG.124833"; transcript_id "MSTRG.124833.40"; exon_number "5";
chr3	StringTie	exon	100295087	100295211	1000	+	.	gene_id "MSTRG.124833"; transcript_id "MSTRG.124833.40"; exon_number "6";
chr3	StringTie	exon	100295302	100295348	1000	+	.	gene_id "MSTRG.124833"; transcript_id "MSTRG.124833.40"; exon_number "7";
chr3	StringTie	exon	100296172	100296275	1000	+	.	gene_id "MSTRG.124833"; transcript_id "MSTRG.124833.40"; exon_number "8";
chr3	StringTie	exon	100297923	100298045	1000	+	.	gene_id "MSTRG.124833"; transcript_id "MSTRG.124833.40"; exon_number "9";
chr3	StringTie	exon	100299239	100299331	1000	+	.	gene_id "MSTRG.124833"; transcript_id "MSTRG.124833.40"; exon_number "10";
chr3	StringTie	exon	100302067	100302237	1000	+	.	gene_id "MSTRG.124833"; transcript_id "MSTRG.124833.40"; exon_number "11";
chr3	StringTie	exon	100304846	100304888	1000	+	.	gene_id "MSTRG.124833"; transcript_id "MSTRG.124833.40"; exon_number "12";
chr3	StringTie	exon	100306437	100306543	1000	+	.	gene_id "MSTRG.124833"; transcript_id "MSTRG.124833.40"; exon_number "13";
chr3	StringTie	exon	100310403	100310542	1000	+	.	gene_id "MSTRG.124833"; transcript_id "MSTRG.124833.40"; exon_number "14";
chr3	StringTie	exon	100316099	100316187	1000	+	.	gene_id "MSTRG.124833"; transcript_id "MSTRG.124833.40"; exon_number "15";
chr3	StringTie	exon	100319069	100319204	1000	+	.	gene_id "MSTRG.124833"; transcript_id "MSTRG.124833.40"; exon_number "16";
chr3	StringTie	exon	100320777	100320971	1000	+	.	gene_id "MSTRG.124833"; transcript_id "MSTRG.124833.40"; exon_number "17";
chr3	StringTie	exon	100334629	100334798	1000	+	.	gene_id "MSTRG.124833"; transcript_id "MSTRG.124833.40"; exon_number "18";
chr3	StringTie	exon	100339087	100339205	1000	+	.	gene_id "MSTRG.124833"; transcript_id "MSTRG.124833.40"; exon_number "19";
chr3	StringTie	exon	100339815	100339935	1000	+	.	gene_id "MSTRG.124833"; transcript_id "MSTRG.124833.40"; exon_number "20";
chr3	StringTie	exon	100341073	100341161	1000	+	.	gene_id "MSTRG.124833"; transcript_id "MSTRG.124833.40"; exon_number "21";
chr3	StringTie	exon	100345585	100345678	1000	+	.	gene_id "MSTRG.124833"; transcript_id "MSTRG.124833.40"; exon_number "22";
chr3	StringTie	exon	100346181	100346255	1000	+	.	gene_id "MSTRG.124833"; transcript_id "MSTRG.124833.40"; exon_number "23";
chr3	StringTie	exon	100348803	100348881	1000	+	.	gene_id "MSTRG.124833"; transcript_id "MSTRG.124833.40"; exon_number "24";
chr3	StringTie	exon	100352404	100352502	1000	+	.	gene_id "MSTRG.124833"; transcript_id "MSTRG.124833.40"; exon_number "25";
chr3	StringTie	exon	100354772	100354827	1000	+	.	gene_id "MSTRG.124833"; transcript_id "MSTRG.124833.40"; exon_number "26";
chr3	StringTie	exon	100355177	100357047	1000	+	.	gene_id "MSTRG.124833"; transcript_id "MSTRG.124833.40"; exon_number "27";
chr3	StringTie	exon	100357504	100357603	1000	+	.	gene_id "MSTRG.124833"; transcript_id "MSTRG.124833.40"; exon_number "28";
chr3	StringTie	exon	100358277	100358344	1000	+	.	gene_id "MSTRG.124833"; transcript_id "MSTRG.124833.40"; exon_number "29";
chr3	StringTie	exon	100361335	100363426	1000	+	.	gene_id "MSTRG.124833"; transcript_id "MSTRG.124833.40"; exon_number "30";
chr3	StringTie	transcript	100260873	100365690	1000	+	.	gene_id "MSTRG.124833"; transcript_id "MSTRG.124833.41";
chr3	StringTie	exon	100260873	100261071	1000	+	.	gene_id "MSTRG.124833"; transcript_id "MSTRG.124833.41"; exon_number "1";
chr3	StringTie	exon	100267160	100267248	1000	+	.	gene_id "MSTRG.124833"; transcript_id "MSTRG.124833.41"; exon_number "2";
chr3	StringTie	exon	100279649	100279760	1000	+	.	gene_id "MSTRG.124833"; transcript_id "MSTRG.124833.41"; exon_number "3";
chr3	StringTie	exon	100281742	100281847	1000	+	.	gene_id "MSTRG.124833"; transcript_id "MSTRG.124833.41"; exon_number "4";
chr3	StringTie	exon	100283607	100283811	1000	+	.	gene_id "MSTRG.124833"; transcript_id "MSTRG.124833.41"; exon_number "5";
chr3	StringTie	exon	100290578	100290701	1000	+	.	gene_id "MSTRG.124833"; transcript_id "MSTRG.124833.41"; exon_number "6";
chr3	StringTie	exon	100295087	100295211	1000	+	.	gene_id "MSTRG.124833"; transcript_id "MSTRG.124833.41"; exon_number "7";
chr3	StringTie	exon	100295302	100295348	1000	+	.	gene_id "MSTRG.124833"; transcript_id "MSTRG.124833.41"; exon_number "8";
chr3	StringTie	exon	100296172	100296275	1000	+	.	gene_id "MSTRG.124833"; transcript_id "MSTRG.124833.41"; exon_number "9";
chr3	StringTie	exon	100297923	100298045	1000	+	.	gene_id "MSTRG.124833"; transcript_id "MSTRG.124833.41"; exon_number "10";
chr3	StringTie	exon	100299239	100299331	1000	+	.	gene_id "MSTRG.124833"; transcript_id "MSTRG.124833.41"; exon_number "11";
chr3	StringTie	exon	100302067	100302237	1000	+	.	gene_id "MSTRG.124833"; transcript_id "MSTRG.124833.41"; exon_number "12";
chr3	StringTie	exon	100304846	100304888	1000	+	.	gene_id "MSTRG.124833"; transcript_id "MSTRG.124833.41"; exon_number "13";
chr3	StringTie	exon	100306437	100306543	1000	+	.	gene_id "MSTRG.124833"; transcript_id "MSTRG.124833.41"; exon_number "14";
chr3	StringTie	exon	100310403	100310542	1000	+	.	gene_id "MSTRG.124833"; transcript_id "MSTRG.124833.41"; exon_number "15";
chr3	StringTie	exon	100311833	100311877	1000	+	.	gene_id "MSTRG.124833"; transcript_id "MSTRG.124833.41"; exon_number "16";
chr3	StringTie	exon	100316099	100316187	1000	+	.	gene_id "MSTRG.124833"; transcript_id "MSTRG.124833.41"; exon_number "17";
chr3	StringTie	exon	100319069	100319204	1000	+	.	gene_id "MSTRG.124833"; transcript_id "MSTRG.124833.41"; exon_number "18";
chr3	StringTie	exon	100320777	100320971	1000	+	.	gene_id "MSTRG.124833"; transcript_id "MSTRG.124833.41"; exon_number "19";
chr3	StringTie	exon	100334629	100335112	1000	+	.	gene_id "MSTRG.124833"; transcript_id "MSTRG.124833.41"; exon_number "20";
chr3	StringTie	exon	100339087	100339205	1000	+	.	gene_id "MSTRG.124833"; transcript_id "MSTRG.124833.41"; exon_number "21";
chr3	StringTie	exon	100339815	100339935	1000	+	.	gene_id "MSTRG.124833"; transcript_id "MSTRG.124833.41"; exon_number "22";
chr3	StringTie	exon	100341073	100341161	1000	+	.	gene_id "MSTRG.124833"; transcript_id "MSTRG.124833.41"; exon_number "23";
chr3	StringTie	exon	100345585	100345678	1000	+	.	gene_id "MSTRG.124833"; transcript_id "MSTRG.124833.41"; exon_number "24";
chr3	StringTie	exon	100346181	100346255	1000	+	.	gene_id "MSTRG.124833"; transcript_id "MSTRG.124833.41"; exon_number "25";
chr3	StringTie	exon	100348803	100348881	1000	+	.	gene_id "MSTRG.124833"; transcript_id "MSTRG.124833.41"; exon_number "26";
chr3	StringTie	exon	100352404	100352502	1000	+	.	gene_id "MSTRG.124833"; transcript_id "MSTRG.124833.41"; exon_number "27";
chr3	StringTie	exon	100354772	100354827	1000	+	.	gene_id "MSTRG.124833"; transcript_id "MSTRG.124833.41"; exon_number "28";
chr3	StringTie	exon	100355177	100357047	1000	+	.	gene_id "MSTRG.124833"; transcript_id "MSTRG.124833.41"; exon_number "29";
chr3	StringTie	exon	100365362	100365690	1000	+	.	gene_id "MSTRG.124833"; transcript_id "MSTRG.124833.41"; exon_number "30";
chr3	StringTie	transcript	100260876	100325331	1000	+	.	gene_id "MSTRG.124833"; transcript_id "MSTRG.124833.42";
chr3	StringTie	exon	100260876	100261071	1000	+	.	gene_id "MSTRG.124833"; transcript_id "MSTRG.124833.42"; exon_number "1";
chr3	StringTie	exon	100267160	100267248	1000	+	.	gene_id "MSTRG.124833"; transcript_id "MSTRG.124833.42"; exon_number "2";
chr3	StringTie	exon	100279649	100279760	1000	+	.	gene_id "MSTRG.124833"; transcript_id "MSTRG.124833.42"; exon_number "3";
chr3	StringTie	exon	100281742	100281847	1000	+	.	gene_id "MSTRG.124833"; transcript_id "MSTRG.124833.42"; exon_number "4";
chr3	StringTie	exon	100283607	100283811	1000	+	.	gene_id "MSTRG.124833"; transcript_id "MSTRG.124833.42"; exon_number "5";
chr3	StringTie	exon	100290578	100290701	1000	+	.	gene_id "MSTRG.124833"; transcript_id "MSTRG.124833.42"; exon_number "6";
chr3	StringTie	exon	100294845	100294962	1000	+	.	gene_id "MSTRG.124833"; transcript_id "MSTRG.124833.42"; exon_number "7";
chr3	StringTie	exon	100295087	100295211	1000	+	.	gene_id "MSTRG.124833"; transcript_id "MSTRG.124833.42"; exon_number "8";
chr3	StringTie	exon	100295302	100295348	1000	+	.	gene_id "MSTRG.124833"; transcript_id "MSTRG.124833.42"; exon_number "9";
chr3	StringTie	exon	100296172	100296275	1000	+	.	gene_id "MSTRG.124833"; transcript_id "MSTRG.124833.42"; exon_number "10";
chr3	StringTie	exon	100297923	100298045	1000	+	.	gene_id "MSTRG.124833"; transcript_id "MSTRG.124833.42"; exon_number "11";
chr3	StringTie	exon	100299239	100299331	1000	+	.	gene_id "MSTRG.124833"; transcript_id "MSTRG.124833.42"; exon_number "12";
chr3	StringTie	exon	100302067	100302237	1000	+	.	gene_id "MSTRG.124833"; transcript_id "MSTRG.124833.42"; exon_number "13";
chr3	StringTie	exon	100304846	100304888	1000	+	.	gene_id "MSTRG.124833"; transcript_id "MSTRG.124833.42"; exon_number "14";
chr3	StringTie	exon	100306437	100306543	1000	+	.	gene_id "MSTRG.124833"; transcript_id "MSTRG.124833.42"; exon_number "15";
chr3	StringTie	exon	100310403	100310542	1000	+	.	gene_id "MSTRG.124833"; transcript_id "MSTRG.124833.42"; exon_number "16";
chr3	StringTie	exon	100316099	100316187	1000	+	.	gene_id "MSTRG.124833"; transcript_id "MSTRG.124833.42"; exon_number "17";
chr3	StringTie	exon	100319069	100319204	1000	+	.	gene_id "MSTRG.124833"; transcript_id "MSTRG.124833.42"; exon_number "18";
chr3	StringTie	exon	100320777	100320971	1000	+	.	gene_id "MSTRG.124833"; transcript_id "MSTRG.124833.42"; exon_number "19";
chr3	StringTie	exon	100323587	100325331	1000	+	.	gene_id "MSTRG.124833"; transcript_id "MSTRG.124833.42"; exon_number "20";
chr3	StringTie	transcript	100260876	100365579	1000	+	.	gene_id "MSTRG.124833"; transcript_id "MSTRG.124833.43";
chr3	StringTie	exon	100260876	100261071	1000	+	.	gene_id "MSTRG.124833"; transcript_id "MSTRG.124833.43"; exon_number "1";
chr3	StringTie	exon	100279649	100279760	1000	+	.	gene_id "MSTRG.124833"; transcript_id "MSTRG.124833.43"; exon_number "2";
chr3	StringTie	exon	100281742	100281847	1000	+	.	gene_id "MSTRG.124833"; transcript_id "MSTRG.124833.43"; exon_number "3";
chr3	StringTie	exon	100283607	100283811	1000	+	.	gene_id "MSTRG.124833"; transcript_id "MSTRG.124833.43"; exon_number "4";
chr3	StringTie	exon	100290578	100290701	1000	+	.	gene_id "MSTRG.124833"; transcript_id "MSTRG.124833.43"; exon_number "5";
chr3	StringTie	exon	100294845	100294962	1000	+	.	gene_id "MSTRG.124833"; transcript_id "MSTRG.124833.43"; exon_number "6";
chr3	StringTie	exon	100295087	100295211	1000	+	.	gene_id "MSTRG.124833"; transcript_id "MSTRG.124833.43"; exon_number "7";
chr3	StringTie	exon	100295302	100295348	1000	+	.	gene_id "MSTRG.124833"; transcript_id "MSTRG.124833.43"; exon_number "8";
chr3	StringTie	exon	100296172	100296275	1000	+	.	gene_id "MSTRG.124833"; transcript_id "MSTRG.124833.43"; exon_number "9";
chr3	StringTie	exon	100297923	100298045	1000	+	.	gene_id "MSTRG.124833"; transcript_id "MSTRG.124833.43"; exon_number "10";
chr3	StringTie	exon	100299239	100299331	1000	+	.	gene_id "MSTRG.124833"; transcript_id "MSTRG.124833.43"; exon_number "11";
chr3	StringTie	exon	100310403	100310542	1000	+	.	gene_id "MSTRG.124833"; transcript_id "MSTRG.124833.43"; exon_number "12";
chr3	StringTie	exon	100311833	100311877	1000	+	.	gene_id "MSTRG.124833"; transcript_id "MSTRG.124833.43"; exon_number "13";
chr3	StringTie	exon	100316099	100316187	1000	+	.	gene_id "MSTRG.124833"; transcript_id "MSTRG.124833.43"; exon_number "14";
chr3	StringTie	exon	100319069	100319204	1000	+	.	gene_id "MSTRG.124833"; transcript_id "MSTRG.124833.43"; exon_number "15";
chr3	StringTie	exon	100320777	100320971	1000	+	.	gene_id "MSTRG.124833"; transcript_id "MSTRG.124833.43"; exon_number "16";
chr3	StringTie	exon	100334629	100334798	1000	+	.	gene_id "MSTRG.124833"; transcript_id "MSTRG.124833.43"; exon_number "17";
chr3	StringTie	exon	100339087	100339205	1000	+	.	gene_id "MSTRG.124833"; transcript_id "MSTRG.124833.43"; exon_number "18";
chr3	StringTie	exon	100339815	100339935	1000	+	.	gene_id "MSTRG.124833"; transcript_id "MSTRG.124833.43"; exon_number "19";
chr3	StringTie	exon	100341073	100341161	1000	+	.	gene_id "MSTRG.124833"; transcript_id "MSTRG.124833.43"; exon_number "20";
chr3	StringTie	exon	100345585	100345678	1000	+	.	gene_id "MSTRG.124833"; transcript_id "MSTRG.124833.43"; exon_number "21";
chr3	StringTie	exon	100346181	100346255	1000	+	.	gene_id "MSTRG.124833"; transcript_id "MSTRG.124833.43"; exon_number "22";
chr3	StringTie	exon	100348803	100348881	1000	+	.	gene_id "MSTRG.124833"; transcript_id "MSTRG.124833.43"; exon_number "23";
chr3	StringTie	exon	100352404	100352502	1000	+	.	gene_id "MSTRG.124833"; transcript_id "MSTRG.124833.43"; exon_number "24";
chr3	StringTie	exon	100354772	100354827	1000	+	.	gene_id "MSTRG.124833"; transcript_id "MSTRG.124833.43"; exon_number "25";
chr3	StringTie	exon	100355177	100357047	1000	+	.	gene_id "MSTRG.124833"; transcript_id "MSTRG.124833.43"; exon_number "26";
chr3	StringTie	exon	100365362	100365579	1000	+	.	gene_id "MSTRG.124833"; transcript_id "MSTRG.124833.43"; exon_number "27";
chr3	StringTie	transcript	100260887	100368022	1000	+	.	gene_id "MSTRG.124833"; transcript_id "MSTRG.124833.44";
chr3	StringTie	exon	100260887	100261071	1000	+	.	gene_id "MSTRG.124833"; transcript_id "MSTRG.124833.44"; exon_number "1";
chr3	StringTie	exon	100279649	100279739	1000	+	.	gene_id "MSTRG.124833"; transcript_id "MSTRG.124833.44"; exon_number "2";
chr3	StringTie	exon	100296248	100296275	1000	+	.	gene_id "MSTRG.124833"; transcript_id "MSTRG.124833.44"; exon_number "3";
chr3	StringTie	exon	100297923	100298045	1000	+	.	gene_id "MSTRG.124833"; transcript_id "MSTRG.124833.44"; exon_number "4";
chr3	StringTie	exon	100299239	100299331	1000	+	.	gene_id "MSTRG.124833"; transcript_id "MSTRG.124833.44"; exon_number "5";
chr3	StringTie	exon	100302067	100302237	1000	+	.	gene_id "MSTRG.124833"; transcript_id "MSTRG.124833.44"; exon_number "6";
chr3	StringTie	exon	100304846	100304888	1000	+	.	gene_id "MSTRG.124833"; transcript_id "MSTRG.124833.44"; exon_number "7";
chr3	StringTie	exon	100306437	100306543	1000	+	.	gene_id "MSTRG.124833"; transcript_id "MSTRG.124833.44"; exon_number "8";
chr3	StringTie	exon	100310403	100310542	1000	+	.	gene_id "MSTRG.124833"; transcript_id "MSTRG.124833.44"; exon_number "9";
chr3	StringTie	exon	100316099	100316187	1000	+	.	gene_id "MSTRG.124833"; transcript_id "MSTRG.124833.44"; exon_number "10";
chr3	StringTie	exon	100319069	100319204	1000	+	.	gene_id "MSTRG.124833"; transcript_id "MSTRG.124833.44"; exon_number "11";
chr3	StringTie	exon	100320777	100320971	1000	+	.	gene_id "MSTRG.124833"; transcript_id "MSTRG.124833.44"; exon_number "12";
chr3	StringTie	exon	100334629	100334798	1000	+	.	gene_id "MSTRG.124833"; transcript_id "MSTRG.124833.44"; exon_number "13";
chr3	StringTie	exon	100339087	100339205	1000	+	.	gene_id "MSTRG.124833"; transcript_id "MSTRG.124833.44"; exon_number "14";
chr3	StringTie	exon	100339815	100339935	1000	+	.	gene_id "MSTRG.124833"; transcript_id "MSTRG.124833.44"; exon_number "15";
chr3	StringTie	exon	100341073	100341161	1000	+	.	gene_id "MSTRG.124833"; transcript_id "MSTRG.124833.44"; exon_number "16";
chr3	StringTie	exon	100345585	100345678	1000	+	.	gene_id "MSTRG.124833"; transcript_id "MSTRG.124833.44"; exon_number "17";
chr3	StringTie	exon	100346181	100346255	1000	+	.	gene_id "MSTRG.124833"; transcript_id "MSTRG.124833.44"; exon_number "18";
chr3	StringTie	exon	100348803	100348881	1000	+	.	gene_id "MSTRG.124833"; transcript_id "MSTRG.124833.44"; exon_number "19";
chr3	StringTie	exon	100352404	100352502	1000	+	.	gene_id "MSTRG.124833"; transcript_id "MSTRG.124833.44"; exon_number "20";
chr3	StringTie	exon	100354772	100354827	1000	+	.	gene_id "MSTRG.124833"; transcript_id "MSTRG.124833.44"; exon_number "21";
chr3	StringTie	exon	100355177	100357047	1000	+	.	gene_id "MSTRG.124833"; transcript_id "MSTRG.124833.44"; exon_number "22";
chr3	StringTie	exon	100357504	100357603	1000	+	.	gene_id "MSTRG.124833"; transcript_id "MSTRG.124833.44"; exon_number "23";
chr3	StringTie	exon	100358277	100358344	1000	+	.	gene_id "MSTRG.124833"; transcript_id "MSTRG.124833.44"; exon_number "24";
chr3	StringTie	exon	100365362	100368022	1000	+	.	gene_id "MSTRG.124833"; transcript_id "MSTRG.124833.44"; exon_number "25";
chr3	StringTie	transcript	100260901	100369039	1000	+	.	gene_id "MSTRG.124833"; transcript_id "MSTRG.124833.45";
chr3	StringTie	exon	100260901	100261071	1000	+	.	gene_id "MSTRG.124833"; transcript_id "MSTRG.124833.45"; exon_number "1";
chr3	StringTie	exon	100279649	100279760	1000	+	.	gene_id "MSTRG.124833"; transcript_id "MSTRG.124833.45"; exon_number "2";
chr3	StringTie	exon	100281742	100281847	1000	+	.	gene_id "MSTRG.124833"; transcript_id "MSTRG.124833.45"; exon_number "3";
chr3	StringTie	exon	100283607	100283811	1000	+	.	gene_id "MSTRG.124833"; transcript_id "MSTRG.124833.45"; exon_number "4";
chr3	StringTie	exon	100290578	100290701	1000	+	.	gene_id "MSTRG.124833"; transcript_id "MSTRG.124833.45"; exon_number "5";
chr3	StringTie	exon	100294845	100294962	1000	+	.	gene_id "MSTRG.124833"; transcript_id "MSTRG.124833.45"; exon_number "6";
chr3	StringTie	exon	100295087	100295211	1000	+	.	gene_id "MSTRG.124833"; transcript_id "MSTRG.124833.45"; exon_number "7";
chr3	StringTie	exon	100295302	100295348	1000	+	.	gene_id "MSTRG.124833"; transcript_id "MSTRG.124833.45"; exon_number "8";
chr3	StringTie	exon	100296172	100296275	1000	+	.	gene_id "MSTRG.124833"; transcript_id "MSTRG.124833.45"; exon_number "9";
chr3	StringTie	exon	100297923	100298045	1000	+	.	gene_id "MSTRG.124833"; transcript_id "MSTRG.124833.45"; exon_number "10";
chr3	StringTie	exon	100299239	100299331	1000	+	.	gene_id "MSTRG.124833"; transcript_id "MSTRG.124833.45"; exon_number "11";
chr3	StringTie	exon	100302067	100302237	1000	+	.	gene_id "MSTRG.124833"; transcript_id "MSTRG.124833.45"; exon_number "12";
chr3	StringTie	exon	100304846	100304888	1000	+	.	gene_id "MSTRG.124833"; transcript_id "MSTRG.124833.45"; exon_number "13";
chr3	StringTie	exon	100306437	100306543	1000	+	.	gene_id "MSTRG.124833"; transcript_id "MSTRG.124833.45"; exon_number "14";
chr3	StringTie	exon	100310403	100310542	1000	+	.	gene_id "MSTRG.124833"; transcript_id "MSTRG.124833.45"; exon_number "15";
chr3	StringTie	exon	100311833	100311877	1000	+	.	gene_id "MSTRG.124833"; transcript_id "MSTRG.124833.45"; exon_number "16";
chr3	StringTie	exon	100316099	100316187	1000	+	.	gene_id "MSTRG.124833"; transcript_id "MSTRG.124833.45"; exon_number "17";
chr3	StringTie	exon	100319069	100319204	1000	+	.	gene_id "MSTRG.124833"; transcript_id "MSTRG.124833.45"; exon_number "18";
chr3	StringTie	exon	100320777	100320971	1000	+	.	gene_id "MSTRG.124833"; transcript_id "MSTRG.124833.45"; exon_number "19";
chr3	StringTie	exon	100334629	100334798	1000	+	.	gene_id "MSTRG.124833"; transcript_id "MSTRG.124833.45"; exon_number "20";
chr3	StringTie	exon	100339087	100339205	1000	+	.	gene_id "MSTRG.124833"; transcript_id "MSTRG.124833.45"; exon_number "21";
chr3	StringTie	exon	100339815	100339935	1000	+	.	gene_id "MSTRG.124833"; transcript_id "MSTRG.124833.45"; exon_number "22";
chr3	StringTie	exon	100341073	100341161	1000	+	.	gene_id "MSTRG.124833"; transcript_id "MSTRG.124833.45"; exon_number "23";
chr3	StringTie	exon	100345585	100346255	1000	+	.	gene_id "MSTRG.124833"; transcript_id "MSTRG.124833.45"; exon_number "24";
chr3	StringTie	exon	100348803	100348881	1000	+	.	gene_id "MSTRG.124833"; transcript_id "MSTRG.124833.45"; exon_number "25";
chr3	StringTie	exon	100352404	100352502	1000	+	.	gene_id "MSTRG.124833"; transcript_id "MSTRG.124833.45"; exon_number "26";
chr3	StringTie	exon	100354772	100354827	1000	+	.	gene_id "MSTRG.124833"; transcript_id "MSTRG.124833.45"; exon_number "27";
chr3	StringTie	exon	100355177	100357047	1000	+	.	gene_id "MSTRG.124833"; transcript_id "MSTRG.124833.45"; exon_number "28";
chr3	StringTie	exon	100357504	100357603	1000	+	.	gene_id "MSTRG.124833"; transcript_id "MSTRG.124833.45"; exon_number "29";
chr3	StringTie	exon	100358277	100358344	1000	+	.	gene_id "MSTRG.124833"; transcript_id "MSTRG.124833.45"; exon_number "30";
chr3	StringTie	exon	100365362	100369039	1000	+	.	gene_id "MSTRG.124833"; transcript_id "MSTRG.124833.45"; exon_number "31";
chr3	StringTie	transcript	100260912	100372006	1000	+	.	gene_id "MSTRG.124833"; transcript_id "MSTRG.124833.46";
chr3	StringTie	exon	100260912	100261541	1000	+	.	gene_id "MSTRG.124833"; transcript_id "MSTRG.124833.46"; exon_number "1";
chr3	StringTie	exon	100279649	100279760	1000	+	.	gene_id "MSTRG.124833"; transcript_id "MSTRG.124833.46"; exon_number "2";
chr3	StringTie	exon	100281742	100281847	1000	+	.	gene_id "MSTRG.124833"; transcript_id "MSTRG.124833.46"; exon_number "3";
chr3	StringTie	exon	100283607	100283811	1000	+	.	gene_id "MSTRG.124833"; transcript_id "MSTRG.124833.46"; exon_number "4";
chr3	StringTie	exon	100290578	100290715	1000	+	.	gene_id "MSTRG.124833"; transcript_id "MSTRG.124833.46"; exon_number "5";
chr3	StringTie	exon	100295087	100295211	1000	+	.	gene_id "MSTRG.124833"; transcript_id "MSTRG.124833.46"; exon_number "6";
chr3	StringTie	exon	100295302	100295348	1000	+	.	gene_id "MSTRG.124833"; transcript_id "MSTRG.124833.46"; exon_number "7";
chr3	StringTie	exon	100296172	100296275	1000	+	.	gene_id "MSTRG.124833"; transcript_id "MSTRG.124833.46"; exon_number "8";
chr3	StringTie	exon	100297923	100298045	1000	+	.	gene_id "MSTRG.124833"; transcript_id "MSTRG.124833.46"; exon_number "9";
chr3	StringTie	exon	100299239	100299331	1000	+	.	gene_id "MSTRG.124833"; transcript_id "MSTRG.124833.46"; exon_number "10";
chr3	StringTie	exon	100302067	100302237	1000	+	.	gene_id "MSTRG.124833"; transcript_id "MSTRG.124833.46"; exon_number "11";
chr3	StringTie	exon	100304846	100304888	1000	+	.	gene_id "MSTRG.124833"; transcript_id "MSTRG.124833.46"; exon_number "12";
chr3	StringTie	exon	100306437	100306543	1000	+	.	gene_id "MSTRG.124833"; transcript_id "MSTRG.124833.46"; exon_number "13";
chr3	StringTie	exon	100310403	100310542	1000	+	.	gene_id "MSTRG.124833"; transcript_id "MSTRG.124833.46"; exon_number "14";
chr3	StringTie	exon	100316099	100316187	1000	+	.	gene_id "MSTRG.124833"; transcript_id "MSTRG.124833.46"; exon_number "15";
chr3	StringTie	exon	100319069	100319204	1000	+	.	gene_id "MSTRG.124833"; transcript_id "MSTRG.124833.46"; exon_number "16";
chr3	StringTie	exon	100320777	100320971	1000	+	.	gene_id "MSTRG.124833"; transcript_id "MSTRG.124833.46"; exon_number "17";
chr3	StringTie	exon	100334629	100334798	1000	+	.	gene_id "MSTRG.124833"; transcript_id "MSTRG.124833.46"; exon_number "18";
chr3	StringTie	exon	100339087	100339205	1000	+	.	gene_id "MSTRG.124833"; transcript_id "MSTRG.124833.46"; exon_number "19";
chr3	StringTie	exon	100339815	100339935	1000	+	.	gene_id "MSTRG.124833"; transcript_id "MSTRG.124833.46"; exon_number "20";
chr3	StringTie	exon	100341073	100341161	1000	+	.	gene_id "MSTRG.124833"; transcript_id "MSTRG.124833.46"; exon_number "21";
chr3	StringTie	exon	100345585	100345678	1000	+	.	gene_id "MSTRG.124833"; transcript_id "MSTRG.124833.46"; exon_number "22";
chr3	StringTie	exon	100346181	100346255	1000	+	.	gene_id "MSTRG.124833"; transcript_id "MSTRG.124833.46"; exon_number "23";
chr3	StringTie	exon	100348803	100348881	1000	+	.	gene_id "MSTRG.124833"; transcript_id "MSTRG.124833.46"; exon_number "24";
chr3	StringTie	exon	100352404	100352502	1000	+	.	gene_id "MSTRG.124833"; transcript_id "MSTRG.124833.46"; exon_number "25";
chr3	StringTie	exon	100354772	100354827	1000	+	.	gene_id "MSTRG.124833"; transcript_id "MSTRG.124833.46"; exon_number "26";
chr3	StringTie	exon	100355177	100357047	1000	+	.	gene_id "MSTRG.124833"; transcript_id "MSTRG.124833.46"; exon_number "27";
chr3	StringTie	exon	100357504	100357603	1000	+	.	gene_id "MSTRG.124833"; transcript_id "MSTRG.124833.46"; exon_number "28";
chr3	StringTie	exon	100358277	100358344	1000	+	.	gene_id "MSTRG.124833"; transcript_id "MSTRG.124833.46"; exon_number "29";
chr3	StringTie	exon	100365362	100372006	1000	+	.	gene_id "MSTRG.124833"; transcript_id "MSTRG.124833.46"; exon_number "30";
chr3	StringTie	transcript	100260917	100371949	1000	+	.	gene_id "MSTRG.124833"; transcript_id "MSTRG.124833.47";
chr3	StringTie	exon	100260917	100261071	1000	+	.	gene_id "MSTRG.124833"; transcript_id "MSTRG.124833.47"; exon_number "1";
chr3	StringTie	exon	100279649	100279760	1000	+	.	gene_id "MSTRG.124833"; transcript_id "MSTRG.124833.47"; exon_number "2";
chr3	StringTie	exon	100281742	100281847	1000	+	.	gene_id "MSTRG.124833"; transcript_id "MSTRG.124833.47"; exon_number "3";
chr3	StringTie	exon	100295087	100295211	1000	+	.	gene_id "MSTRG.124833"; transcript_id "MSTRG.124833.47"; exon_number "4";
chr3	StringTie	exon	100295302	100295348	1000	+	.	gene_id "MSTRG.124833"; transcript_id "MSTRG.124833.47"; exon_number "5";
chr3	StringTie	exon	100296172	100296275	1000	+	.	gene_id "MSTRG.124833"; transcript_id "MSTRG.124833.47"; exon_number "6";
chr3	StringTie	exon	100297923	100298045	1000	+	.	gene_id "MSTRG.124833"; transcript_id "MSTRG.124833.47"; exon_number "7";
chr3	StringTie	exon	100299239	100299331	1000	+	.	gene_id "MSTRG.124833"; transcript_id "MSTRG.124833.47"; exon_number "8";
chr3	StringTie	exon	100302076	100302237	1000	+	.	gene_id "MSTRG.124833"; transcript_id "MSTRG.124833.47"; exon_number "9";
chr3	StringTie	exon	100304846	100304888	1000	+	.	gene_id "MSTRG.124833"; transcript_id "MSTRG.124833.47"; exon_number "10";
chr3	StringTie	exon	100306437	100306543	1000	+	.	gene_id "MSTRG.124833"; transcript_id "MSTRG.124833.47"; exon_number "11";
chr3	StringTie	exon	100310403	100310542	1000	+	.	gene_id "MSTRG.124833"; transcript_id "MSTRG.124833.47"; exon_number "12";
chr3	StringTie	exon	100311833	100311877	1000	+	.	gene_id "MSTRG.124833"; transcript_id "MSTRG.124833.47"; exon_number "13";
chr3	StringTie	exon	100316099	100316187	1000	+	.	gene_id "MSTRG.124833"; transcript_id "MSTRG.124833.47"; exon_number "14";
chr3	StringTie	exon	100319069	100319204	1000	+	.	gene_id "MSTRG.124833"; transcript_id "MSTRG.124833.47"; exon_number "15";
chr3	StringTie	exon	100320816	100320971	1000	+	.	gene_id "MSTRG.124833"; transcript_id "MSTRG.124833.47"; exon_number "16";
chr3	StringTie	exon	100334629	100334798	1000	+	.	gene_id "MSTRG.124833"; transcript_id "MSTRG.124833.47"; exon_number "17";
chr3	StringTie	exon	100339087	100339205	1000	+	.	gene_id "MSTRG.124833"; transcript_id "MSTRG.124833.47"; exon_number "18";
chr3	StringTie	exon	100339815	100339935	1000	+	.	gene_id "MSTRG.124833"; transcript_id "MSTRG.124833.47"; exon_number "19";
chr3	StringTie	exon	100341073	100341161	1000	+	.	gene_id "MSTRG.124833"; transcript_id "MSTRG.124833.47"; exon_number "20";
chr3	StringTie	exon	100345585	100345678	1000	+	.	gene_id "MSTRG.124833"; transcript_id "MSTRG.124833.47"; exon_number "21";
chr3	StringTie	exon	100346181	100346255	1000	+	.	gene_id "MSTRG.124833"; transcript_id "MSTRG.124833.47"; exon_number "22";
chr3	StringTie	exon	100348803	100348881	1000	+	.	gene_id "MSTRG.124833"; transcript_id "MSTRG.124833.47"; exon_number "23";
chr3	StringTie	exon	100352404	100352502	1000	+	.	gene_id "MSTRG.124833"; transcript_id "MSTRG.124833.47"; exon_number "24";
chr3	StringTie	exon	100354772	100354827	1000	+	.	gene_id "MSTRG.124833"; transcript_id "MSTRG.124833.47"; exon_number "25";
chr3	StringTie	exon	100355177	100357047	1000	+	.	gene_id "MSTRG.124833"; transcript_id "MSTRG.124833.47"; exon_number "26";
chr3	StringTie	exon	100357504	100357603	1000	+	.	gene_id "MSTRG.124833"; transcript_id "MSTRG.124833.47"; exon_number "27";
chr3	StringTie	exon	100358277	100358344	1000	+	.	gene_id "MSTRG.124833"; transcript_id "MSTRG.124833.47"; exon_number "28";
chr3	StringTie	exon	100365362	100365541	1000	+	.	gene_id "MSTRG.124833"; transcript_id "MSTRG.124833.47"; exon_number "29";
chr3	StringTie	exon	100368601	100371949	1000	+	.	gene_id "MSTRG.124833"; transcript_id "MSTRG.124833.47"; exon_number "30";
chr3	StringTie	transcript	100260934	100368033	1000	+	.	gene_id "MSTRG.124833"; transcript_id "MSTRG.124833.48";
chr3	StringTie	exon	100260934	100261071	1000	+	.	gene_id "MSTRG.124833"; transcript_id "MSTRG.124833.48"; exon_number "1";
chr3	StringTie	exon	100279649	100279760	1000	+	.	gene_id "MSTRG.124833"; transcript_id "MSTRG.124833.48"; exon_number "2";
chr3	StringTie	exon	100281742	100281847	1000	+	.	gene_id "MSTRG.124833"; transcript_id "MSTRG.124833.48"; exon_number "3";
chr3	StringTie	exon	100283607	100283811	1000	+	.	gene_id "MSTRG.124833"; transcript_id "MSTRG.124833.48"; exon_number "4";
chr3	StringTie	exon	100290578	100290715	1000	+	.	gene_id "MSTRG.124833"; transcript_id "MSTRG.124833.48"; exon_number "5";
chr3	StringTie	exon	100295087	100295211	1000	+	.	gene_id "MSTRG.124833"; transcript_id "MSTRG.124833.48"; exon_number "6";
chr3	StringTie	exon	100295302	100295348	1000	+	.	gene_id "MSTRG.124833"; transcript_id "MSTRG.124833.48"; exon_number "7";
chr3	StringTie	exon	100296172	100296275	1000	+	.	gene_id "MSTRG.124833"; transcript_id "MSTRG.124833.48"; exon_number "8";
chr3	StringTie	exon	100297923	100298045	1000	+	.	gene_id "MSTRG.124833"; transcript_id "MSTRG.124833.48"; exon_number "9";
chr3	StringTie	exon	100299239	100299331	1000	+	.	gene_id "MSTRG.124833"; transcript_id "MSTRG.124833.48"; exon_number "10";
chr3	StringTie	exon	100302067	100302237	1000	+	.	gene_id "MSTRG.124833"; transcript_id "MSTRG.124833.48"; exon_number "11";
chr3	StringTie	exon	100304846	100304888	1000	+	.	gene_id "MSTRG.124833"; transcript_id "MSTRG.124833.48"; exon_number "12";
chr3	StringTie	exon	100306437	100306543	1000	+	.	gene_id "MSTRG.124833"; transcript_id "MSTRG.124833.48"; exon_number "13";
chr3	StringTie	exon	100310403	100310542	1000	+	.	gene_id "MSTRG.124833"; transcript_id "MSTRG.124833.48"; exon_number "14";
chr3	StringTie	exon	100316099	100316187	1000	+	.	gene_id "MSTRG.124833"; transcript_id "MSTRG.124833.48"; exon_number "15";
chr3	StringTie	exon	100319069	100319204	1000	+	.	gene_id "MSTRG.124833"; transcript_id "MSTRG.124833.48"; exon_number "16";
chr3	StringTie	exon	100320777	100320971	1000	+	.	gene_id "MSTRG.124833"; transcript_id "MSTRG.124833.48"; exon_number "17";
chr3	StringTie	exon	100334629	100335112	1000	+	.	gene_id "MSTRG.124833"; transcript_id "MSTRG.124833.48"; exon_number "18";
chr3	StringTie	exon	100339087	100339205	1000	+	.	gene_id "MSTRG.124833"; transcript_id "MSTRG.124833.48"; exon_number "19";
chr3	StringTie	exon	100339815	100339935	1000	+	.	gene_id "MSTRG.124833"; transcript_id "MSTRG.124833.48"; exon_number "20";
chr3	StringTie	exon	100341073	100341161	1000	+	.	gene_id "MSTRG.124833"; transcript_id "MSTRG.124833.48"; exon_number "21";
chr3	StringTie	exon	100345585	100345678	1000	+	.	gene_id "MSTRG.124833"; transcript_id "MSTRG.124833.48"; exon_number "22";
chr3	StringTie	exon	100346181	100346255	1000	+	.	gene_id "MSTRG.124833"; transcript_id "MSTRG.124833.48"; exon_number "23";
chr3	StringTie	exon	100348803	100348881	1000	+	.	gene_id "MSTRG.124833"; transcript_id "MSTRG.124833.48"; exon_number "24";
chr3	StringTie	exon	100352404	100352502	1000	+	.	gene_id "MSTRG.124833"; transcript_id "MSTRG.124833.48"; exon_number "25";
chr3	StringTie	exon	100354772	100354827	1000	+	.	gene_id "MSTRG.124833"; transcript_id "MSTRG.124833.48"; exon_number "26";
chr3	StringTie	exon	100355177	100358344	1000	+	.	gene_id "MSTRG.124833"; transcript_id "MSTRG.124833.48"; exon_number "27";
chr3	StringTie	exon	100365362	100368033	1000	+	.	gene_id "MSTRG.124833"; transcript_id "MSTRG.124833.48"; exon_number "28";
chr3	StringTie	transcript	100261000	100365579	1000	+	.	gene_id "MSTRG.124833"; transcript_id "MSTRG.124833.49";
chr3	StringTie	exon	100261000	100261071	1000	+	.	gene_id "MSTRG.124833"; transcript_id "MSTRG.124833.49"; exon_number "1";
chr3	StringTie	exon	100279649	100279760	1000	+	.	gene_id "MSTRG.124833"; transcript_id "MSTRG.124833.49"; exon_number "2";
chr3	StringTie	exon	100281742	100281847	1000	+	.	gene_id "MSTRG.124833"; transcript_id "MSTRG.124833.49"; exon_number "3";
chr3	StringTie	exon	100290578	100290701	1000	+	.	gene_id "MSTRG.124833"; transcript_id "MSTRG.124833.49"; exon_number "4";
chr3	StringTie	exon	100295087	100295211	1000	+	.	gene_id "MSTRG.124833"; transcript_id "MSTRG.124833.49"; exon_number "5";
chr3	StringTie	exon	100295302	100295348	1000	+	.	gene_id "MSTRG.124833"; transcript_id "MSTRG.124833.49"; exon_number "6";
chr3	StringTie	exon	100296172	100296275	1000	+	.	gene_id "MSTRG.124833"; transcript_id "MSTRG.124833.49"; exon_number "7";
chr3	StringTie	exon	100297923	100298045	1000	+	.	gene_id "MSTRG.124833"; transcript_id "MSTRG.124833.49"; exon_number "8";
chr3	StringTie	exon	100299239	100299331	1000	+	.	gene_id "MSTRG.124833"; transcript_id "MSTRG.124833.49"; exon_number "9";
chr3	StringTie	exon	100302067	100302237	1000	+	.	gene_id "MSTRG.124833"; transcript_id "MSTRG.124833.49"; exon_number "10";
chr3	StringTie	exon	100304846	100304888	1000	+	.	gene_id "MSTRG.124833"; transcript_id "MSTRG.124833.49"; exon_number "11";
chr3	StringTie	exon	100306437	100306543	1000	+	.	gene_id "MSTRG.124833"; transcript_id "MSTRG.124833.49"; exon_number "12";
chr3	StringTie	exon	100310403	100310542	1000	+	.	gene_id "MSTRG.124833"; transcript_id "MSTRG.124833.49"; exon_number "13";
chr3	StringTie	exon	100311833	100311877	1000	+	.	gene_id "MSTRG.124833"; transcript_id "MSTRG.124833.49"; exon_number "14";
chr3	StringTie	exon	100316099	100316187	1000	+	.	gene_id "MSTRG.124833"; transcript_id "MSTRG.124833.49"; exon_number "15";
chr3	StringTie	exon	100319069	100319204	1000	+	.	gene_id "MSTRG.124833"; transcript_id "MSTRG.124833.49"; exon_number "16";
chr3	StringTie	exon	100320777	100320971	1000	+	.	gene_id "MSTRG.124833"; transcript_id "MSTRG.124833.49"; exon_number "17";
chr3	StringTie	exon	100334629	100334798	1000	+	.	gene_id "MSTRG.124833"; transcript_id "MSTRG.124833.49"; exon_number "18";
chr3	StringTie	exon	100339087	100339205	1000	+	.	gene_id "MSTRG.124833"; transcript_id "MSTRG.124833.49"; exon_number "19";
chr3	StringTie	exon	100339815	100339935	1000	+	.	gene_id "MSTRG.124833"; transcript_id "MSTRG.124833.49"; exon_number "20";
chr3	StringTie	exon	100341073	100341161	1000	+	.	gene_id "MSTRG.124833"; transcript_id "MSTRG.124833.49"; exon_number "21";
chr3	StringTie	exon	100345585	100345678	1000	+	.	gene_id "MSTRG.124833"; transcript_id "MSTRG.124833.49"; exon_number "22";
chr3	StringTie	exon	100346181	100346255	1000	+	.	gene_id "MSTRG.124833"; transcript_id "MSTRG.124833.49"; exon_number "23";
chr3	StringTie	exon	100348803	100348881	1000	+	.	gene_id "MSTRG.124833"; transcript_id "MSTRG.124833.49"; exon_number "24";
chr3	StringTie	exon	100352404	100352502	1000	+	.	gene_id "MSTRG.124833"; transcript_id "MSTRG.124833.49"; exon_number "25";
chr3	StringTie	exon	100354772	100354827	1000	+	.	gene_id "MSTRG.124833"; transcript_id "MSTRG.124833.49"; exon_number "26";
chr3	StringTie	exon	100355177	100357047	1000	+	.	gene_id "MSTRG.124833"; transcript_id "MSTRG.124833.49"; exon_number "27";
chr3	StringTie	exon	100357504	100357603	1000	+	.	gene_id "MSTRG.124833"; transcript_id "MSTRG.124833.49"; exon_number "28";
chr3	StringTie	exon	100358277	100358344	1000	+	.	gene_id "MSTRG.124833"; transcript_id "MSTRG.124833.49"; exon_number "29";
chr3	StringTie	exon	100365360	100365579	1000	+	.	gene_id "MSTRG.124833"; transcript_id "MSTRG.124833.49"; exon_number "30";
chr3	StringTie	transcript	100260004	100325412	1000	+	.	gene_id "MSTRG.124833"; transcript_id "MSTRG.124833.5";
chr3	StringTie	exon	100260004	100261071	1000	+	.	gene_id "MSTRG.124833"; transcript_id "MSTRG.124833.5"; exon_number "1";
chr3	StringTie	exon	100279649	100279760	1000	+	.	gene_id "MSTRG.124833"; transcript_id "MSTRG.124833.5"; exon_number "2";
chr3	StringTie	exon	100281742	100281847	1000	+	.	gene_id "MSTRG.124833"; transcript_id "MSTRG.124833.5"; exon_number "3";
chr3	StringTie	exon	100283607	100283811	1000	+	.	gene_id "MSTRG.124833"; transcript_id "MSTRG.124833.5"; exon_number "4";
chr3	StringTie	exon	100290578	100290701	1000	+	.	gene_id "MSTRG.124833"; transcript_id "MSTRG.124833.5"; exon_number "5";
chr3	StringTie	exon	100294845	100294962	1000	+	.	gene_id "MSTRG.124833"; transcript_id "MSTRG.124833.5"; exon_number "6";
chr3	StringTie	exon	100295087	100295211	1000	+	.	gene_id "MSTRG.124833"; transcript_id "MSTRG.124833.5"; exon_number "7";
chr3	StringTie	exon	100295302	100295348	1000	+	.	gene_id "MSTRG.124833"; transcript_id "MSTRG.124833.5"; exon_number "8";
chr3	StringTie	exon	100296172	100296275	1000	+	.	gene_id "MSTRG.124833"; transcript_id "MSTRG.124833.5"; exon_number "9";
chr3	StringTie	exon	100297923	100298045	1000	+	.	gene_id "MSTRG.124833"; transcript_id "MSTRG.124833.5"; exon_number "10";
chr3	StringTie	exon	100299239	100299331	1000	+	.	gene_id "MSTRG.124833"; transcript_id "MSTRG.124833.5"; exon_number "11";
chr3	StringTie	exon	100302076	100302237	1000	+	.	gene_id "MSTRG.124833"; transcript_id "MSTRG.124833.5"; exon_number "12";
chr3	StringTie	exon	100304846	100304888	1000	+	.	gene_id "MSTRG.124833"; transcript_id "MSTRG.124833.5"; exon_number "13";
chr3	StringTie	exon	100306437	100306543	1000	+	.	gene_id "MSTRG.124833"; transcript_id "MSTRG.124833.5"; exon_number "14";
chr3	StringTie	exon	100310403	100310542	1000	+	.	gene_id "MSTRG.124833"; transcript_id "MSTRG.124833.5"; exon_number "15";
chr3	StringTie	exon	100316099	100316187	1000	+	.	gene_id "MSTRG.124833"; transcript_id "MSTRG.124833.5"; exon_number "16";
chr3	StringTie	exon	100319069	100319204	1000	+	.	gene_id "MSTRG.124833"; transcript_id "MSTRG.124833.5"; exon_number "17";
chr3	StringTie	exon	100320777	100320971	1000	+	.	gene_id "MSTRG.124833"; transcript_id "MSTRG.124833.5"; exon_number "18";
chr3	StringTie	exon	100323587	100325412	1000	+	.	gene_id "MSTRG.124833"; transcript_id "MSTRG.124833.5"; exon_number "19";
chr3	StringTie	transcript	100261000	100365668	1000	+	.	gene_id "MSTRG.124833"; transcript_id "MSTRG.124833.50";
chr3	StringTie	exon	100261000	100261071	1000	+	.	gene_id "MSTRG.124833"; transcript_id "MSTRG.124833.50"; exon_number "1";
chr3	StringTie	exon	100279649	100279760	1000	+	.	gene_id "MSTRG.124833"; transcript_id "MSTRG.124833.50"; exon_number "2";
chr3	StringTie	exon	100281718	100281847	1000	+	.	gene_id "MSTRG.124833"; transcript_id "MSTRG.124833.50"; exon_number "3";
chr3	StringTie	exon	100283607	100283811	1000	+	.	gene_id "MSTRG.124833"; transcript_id "MSTRG.124833.50"; exon_number "4";
chr3	StringTie	exon	100290578	100290701	1000	+	.	gene_id "MSTRG.124833"; transcript_id "MSTRG.124833.50"; exon_number "5";
chr3	StringTie	exon	100295087	100295211	1000	+	.	gene_id "MSTRG.124833"; transcript_id "MSTRG.124833.50"; exon_number "6";
chr3	StringTie	exon	100295302	100295348	1000	+	.	gene_id "MSTRG.124833"; transcript_id "MSTRG.124833.50"; exon_number "7";
chr3	StringTie	exon	100296172	100296275	1000	+	.	gene_id "MSTRG.124833"; transcript_id "MSTRG.124833.50"; exon_number "8";
chr3	StringTie	exon	100297923	100298045	1000	+	.	gene_id "MSTRG.124833"; transcript_id "MSTRG.124833.50"; exon_number "9";
chr3	StringTie	exon	100299239	100299331	1000	+	.	gene_id "MSTRG.124833"; transcript_id "MSTRG.124833.50"; exon_number "10";
chr3	StringTie	exon	100302067	100302237	1000	+	.	gene_id "MSTRG.124833"; transcript_id "MSTRG.124833.50"; exon_number "11";
chr3	StringTie	exon	100304846	100304888	1000	+	.	gene_id "MSTRG.124833"; transcript_id "MSTRG.124833.50"; exon_number "12";
chr3	StringTie	exon	100306437	100306543	1000	+	.	gene_id "MSTRG.124833"; transcript_id "MSTRG.124833.50"; exon_number "13";
chr3	StringTie	exon	100310403	100310542	1000	+	.	gene_id "MSTRG.124833"; transcript_id "MSTRG.124833.50"; exon_number "14";
chr3	StringTie	exon	100311833	100311877	1000	+	.	gene_id "MSTRG.124833"; transcript_id "MSTRG.124833.50"; exon_number "15";
chr3	StringTie	exon	100316099	100316187	1000	+	.	gene_id "MSTRG.124833"; transcript_id "MSTRG.124833.50"; exon_number "16";
chr3	StringTie	exon	100319069	100319204	1000	+	.	gene_id "MSTRG.124833"; transcript_id "MSTRG.124833.50"; exon_number "17";
chr3	StringTie	exon	100320777	100320971	1000	+	.	gene_id "MSTRG.124833"; transcript_id "MSTRG.124833.50"; exon_number "18";
chr3	StringTie	exon	100334629	100334798	1000	+	.	gene_id "MSTRG.124833"; transcript_id "MSTRG.124833.50"; exon_number "19";
chr3	StringTie	exon	100339087	100339205	1000	+	.	gene_id "MSTRG.124833"; transcript_id "MSTRG.124833.50"; exon_number "20";
chr3	StringTie	exon	100339815	100339935	1000	+	.	gene_id "MSTRG.124833"; transcript_id "MSTRG.124833.50"; exon_number "21";
chr3	StringTie	exon	100341073	100341161	1000	+	.	gene_id "MSTRG.124833"; transcript_id "MSTRG.124833.50"; exon_number "22";
chr3	StringTie	exon	100345585	100345678	1000	+	.	gene_id "MSTRG.124833"; transcript_id "MSTRG.124833.50"; exon_number "23";
chr3	StringTie	exon	100346181	100346255	1000	+	.	gene_id "MSTRG.124833"; transcript_id "MSTRG.124833.50"; exon_number "24";
chr3	StringTie	exon	100348803	100348881	1000	+	.	gene_id "MSTRG.124833"; transcript_id "MSTRG.124833.50"; exon_number "25";
chr3	StringTie	exon	100352404	100352502	1000	+	.	gene_id "MSTRG.124833"; transcript_id "MSTRG.124833.50"; exon_number "26";
chr3	StringTie	exon	100354772	100354827	1000	+	.	gene_id "MSTRG.124833"; transcript_id "MSTRG.124833.50"; exon_number "27";
chr3	StringTie	exon	100355177	100357603	1000	+	.	gene_id "MSTRG.124833"; transcript_id "MSTRG.124833.50"; exon_number "28";
chr3	StringTie	exon	100358277	100358344	1000	+	.	gene_id "MSTRG.124833"; transcript_id "MSTRG.124833.50"; exon_number "29";
chr3	StringTie	exon	100365362	100365668	1000	+	.	gene_id "MSTRG.124833"; transcript_id "MSTRG.124833.50"; exon_number "30";
chr3	StringTie	transcript	100261000	100365436	1000	+	.	gene_id "MSTRG.124833"; transcript_id "MSTRG.124833.51";
chr3	StringTie	exon	100261000	100261071	1000	+	.	gene_id "MSTRG.124833"; transcript_id "MSTRG.124833.51"; exon_number "1";
chr3	StringTie	exon	100279649	100279760	1000	+	.	gene_id "MSTRG.124833"; transcript_id "MSTRG.124833.51"; exon_number "2";
chr3	StringTie	exon	100281718	100281847	1000	+	.	gene_id "MSTRG.124833"; transcript_id "MSTRG.124833.51"; exon_number "3";
chr3	StringTie	exon	100283607	100283811	1000	+	.	gene_id "MSTRG.124833"; transcript_id "MSTRG.124833.51"; exon_number "4";
chr3	StringTie	exon	100290578	100290701	1000	+	.	gene_id "MSTRG.124833"; transcript_id "MSTRG.124833.51"; exon_number "5";
chr3	StringTie	exon	100295087	100295211	1000	+	.	gene_id "MSTRG.124833"; transcript_id "MSTRG.124833.51"; exon_number "6";
chr3	StringTie	exon	100295302	100295348	1000	+	.	gene_id "MSTRG.124833"; transcript_id "MSTRG.124833.51"; exon_number "7";
chr3	StringTie	exon	100296172	100296275	1000	+	.	gene_id "MSTRG.124833"; transcript_id "MSTRG.124833.51"; exon_number "8";
chr3	StringTie	exon	100297923	100298045	1000	+	.	gene_id "MSTRG.124833"; transcript_id "MSTRG.124833.51"; exon_number "9";
chr3	StringTie	exon	100299239	100299331	1000	+	.	gene_id "MSTRG.124833"; transcript_id "MSTRG.124833.51"; exon_number "10";
chr3	StringTie	exon	100302076	100302237	1000	+	.	gene_id "MSTRG.124833"; transcript_id "MSTRG.124833.51"; exon_number "11";
chr3	StringTie	exon	100304846	100304888	1000	+	.	gene_id "MSTRG.124833"; transcript_id "MSTRG.124833.51"; exon_number "12";
chr3	StringTie	exon	100306437	100306543	1000	+	.	gene_id "MSTRG.124833"; transcript_id "MSTRG.124833.51"; exon_number "13";
chr3	StringTie	exon	100310403	100310542	1000	+	.	gene_id "MSTRG.124833"; transcript_id "MSTRG.124833.51"; exon_number "14";
chr3	StringTie	exon	100311833	100311877	1000	+	.	gene_id "MSTRG.124833"; transcript_id "MSTRG.124833.51"; exon_number "15";
chr3	StringTie	exon	100316099	100316187	1000	+	.	gene_id "MSTRG.124833"; transcript_id "MSTRG.124833.51"; exon_number "16";
chr3	StringTie	exon	100319069	100319204	1000	+	.	gene_id "MSTRG.124833"; transcript_id "MSTRG.124833.51"; exon_number "17";
chr3	StringTie	exon	100320777	100320971	1000	+	.	gene_id "MSTRG.124833"; transcript_id "MSTRG.124833.51"; exon_number "18";
chr3	StringTie	exon	100334629	100334798	1000	+	.	gene_id "MSTRG.124833"; transcript_id "MSTRG.124833.51"; exon_number "19";
chr3	StringTie	exon	100339087	100339205	1000	+	.	gene_id "MSTRG.124833"; transcript_id "MSTRG.124833.51"; exon_number "20";
chr3	StringTie	exon	100339815	100339935	1000	+	.	gene_id "MSTRG.124833"; transcript_id "MSTRG.124833.51"; exon_number "21";
chr3	StringTie	exon	100341073	100341161	1000	+	.	gene_id "MSTRG.124833"; transcript_id "MSTRG.124833.51"; exon_number "22";
chr3	StringTie	exon	100345585	100345678	1000	+	.	gene_id "MSTRG.124833"; transcript_id "MSTRG.124833.51"; exon_number "23";
chr3	StringTie	exon	100346181	100346255	1000	+	.	gene_id "MSTRG.124833"; transcript_id "MSTRG.124833.51"; exon_number "24";
chr3	StringTie	exon	100348803	100348881	1000	+	.	gene_id "MSTRG.124833"; transcript_id "MSTRG.124833.51"; exon_number "25";
chr3	StringTie	exon	100352404	100352502	1000	+	.	gene_id "MSTRG.124833"; transcript_id "MSTRG.124833.51"; exon_number "26";
chr3	StringTie	exon	100354772	100354827	1000	+	.	gene_id "MSTRG.124833"; transcript_id "MSTRG.124833.51"; exon_number "27";
chr3	StringTie	exon	100355177	100357047	1000	+	.	gene_id "MSTRG.124833"; transcript_id "MSTRG.124833.51"; exon_number "28";
chr3	StringTie	exon	100357504	100357603	1000	+	.	gene_id "MSTRG.124833"; transcript_id "MSTRG.124833.51"; exon_number "29";
chr3	StringTie	exon	100365362	100365436	1000	+	.	gene_id "MSTRG.124833"; transcript_id "MSTRG.124833.51"; exon_number "30";
chr3	StringTie	transcript	100261000	100365668	1000	+	.	gene_id "MSTRG.124833"; transcript_id "MSTRG.124833.52";
chr3	StringTie	exon	100261000	100261071	1000	+	.	gene_id "MSTRG.124833"; transcript_id "MSTRG.124833.52"; exon_number "1";
chr3	StringTie	exon	100279649	100279760	1000	+	.	gene_id "MSTRG.124833"; transcript_id "MSTRG.124833.52"; exon_number "2";
chr3	StringTie	exon	100281718	100281847	1000	+	.	gene_id "MSTRG.124833"; transcript_id "MSTRG.124833.52"; exon_number "3";
chr3	StringTie	exon	100283607	100283811	1000	+	.	gene_id "MSTRG.124833"; transcript_id "MSTRG.124833.52"; exon_number "4";
chr3	StringTie	exon	100290578	100290701	1000	+	.	gene_id "MSTRG.124833"; transcript_id "MSTRG.124833.52"; exon_number "5";
chr3	StringTie	exon	100295087	100295211	1000	+	.	gene_id "MSTRG.124833"; transcript_id "MSTRG.124833.52"; exon_number "6";
chr3	StringTie	exon	100295302	100295348	1000	+	.	gene_id "MSTRG.124833"; transcript_id "MSTRG.124833.52"; exon_number "7";
chr3	StringTie	exon	100296172	100296275	1000	+	.	gene_id "MSTRG.124833"; transcript_id "MSTRG.124833.52"; exon_number "8";
chr3	StringTie	exon	100297923	100298045	1000	+	.	gene_id "MSTRG.124833"; transcript_id "MSTRG.124833.52"; exon_number "9";
chr3	StringTie	exon	100299239	100299331	1000	+	.	gene_id "MSTRG.124833"; transcript_id "MSTRG.124833.52"; exon_number "10";
chr3	StringTie	exon	100302067	100302237	1000	+	.	gene_id "MSTRG.124833"; transcript_id "MSTRG.124833.52"; exon_number "11";
chr3	StringTie	exon	100304846	100304888	1000	+	.	gene_id "MSTRG.124833"; transcript_id "MSTRG.124833.52"; exon_number "12";
chr3	StringTie	exon	100306437	100306543	1000	+	.	gene_id "MSTRG.124833"; transcript_id "MSTRG.124833.52"; exon_number "13";
chr3	StringTie	exon	100310403	100310542	1000	+	.	gene_id "MSTRG.124833"; transcript_id "MSTRG.124833.52"; exon_number "14";
chr3	StringTie	exon	100311833	100311877	1000	+	.	gene_id "MSTRG.124833"; transcript_id "MSTRG.124833.52"; exon_number "15";
chr3	StringTie	exon	100316099	100316187	1000	+	.	gene_id "MSTRG.124833"; transcript_id "MSTRG.124833.52"; exon_number "16";
chr3	StringTie	exon	100319069	100319204	1000	+	.	gene_id "MSTRG.124833"; transcript_id "MSTRG.124833.52"; exon_number "17";
chr3	StringTie	exon	100320777	100320971	1000	+	.	gene_id "MSTRG.124833"; transcript_id "MSTRG.124833.52"; exon_number "18";
chr3	StringTie	exon	100334629	100334798	1000	+	.	gene_id "MSTRG.124833"; transcript_id "MSTRG.124833.52"; exon_number "19";
chr3	StringTie	exon	100339087	100339205	1000	+	.	gene_id "MSTRG.124833"; transcript_id "MSTRG.124833.52"; exon_number "20";
chr3	StringTie	exon	100339815	100339935	1000	+	.	gene_id "MSTRG.124833"; transcript_id "MSTRG.124833.52"; exon_number "21";
chr3	StringTie	exon	100341073	100341161	1000	+	.	gene_id "MSTRG.124833"; transcript_id "MSTRG.124833.52"; exon_number "22";
chr3	StringTie	exon	100345585	100345678	1000	+	.	gene_id "MSTRG.124833"; transcript_id "MSTRG.124833.52"; exon_number "23";
chr3	StringTie	exon	100346181	100346255	1000	+	.	gene_id "MSTRG.124833"; transcript_id "MSTRG.124833.52"; exon_number "24";
chr3	StringTie	exon	100348803	100348881	1000	+	.	gene_id "MSTRG.124833"; transcript_id "MSTRG.124833.52"; exon_number "25";
chr3	StringTie	exon	100352404	100352502	1000	+	.	gene_id "MSTRG.124833"; transcript_id "MSTRG.124833.52"; exon_number "26";
chr3	StringTie	exon	100354772	100354827	1000	+	.	gene_id "MSTRG.124833"; transcript_id "MSTRG.124833.52"; exon_number "27";
chr3	StringTie	exon	100355177	100357047	1000	+	.	gene_id "MSTRG.124833"; transcript_id "MSTRG.124833.52"; exon_number "28";
chr3	StringTie	exon	100357504	100357603	1000	+	.	gene_id "MSTRG.124833"; transcript_id "MSTRG.124833.52"; exon_number "29";
chr3	StringTie	exon	100358277	100358344	1000	+	.	gene_id "MSTRG.124833"; transcript_id "MSTRG.124833.52"; exon_number "30";
chr3	StringTie	exon	100365360	100365668	1000	+	.	gene_id "MSTRG.124833"; transcript_id "MSTRG.124833.52"; exon_number "31";
chr3	StringTie	transcript	100262213	100365579	1000	+	.	gene_id "MSTRG.124833"; transcript_id "MSTRG.124833.57";
chr3	StringTie	exon	100262213	100263268	1000	+	.	gene_id "MSTRG.124833"; transcript_id "MSTRG.124833.57"; exon_number "1";
chr3	StringTie	exon	100279649	100279760	1000	+	.	gene_id "MSTRG.124833"; transcript_id "MSTRG.124833.57"; exon_number "2";
chr3	StringTie	exon	100281742	100281847	1000	+	.	gene_id "MSTRG.124833"; transcript_id "MSTRG.124833.57"; exon_number "3";
chr3	StringTie	exon	100283607	100283811	1000	+	.	gene_id "MSTRG.124833"; transcript_id "MSTRG.124833.57"; exon_number "4";
chr3	StringTie	exon	100290578	100290701	1000	+	.	gene_id "MSTRG.124833"; transcript_id "MSTRG.124833.57"; exon_number "5";
chr3	StringTie	exon	100295087	100295211	1000	+	.	gene_id "MSTRG.124833"; transcript_id "MSTRG.124833.57"; exon_number "6";
chr3	StringTie	exon	100295302	100295348	1000	+	.	gene_id "MSTRG.124833"; transcript_id "MSTRG.124833.57"; exon_number "7";
chr3	StringTie	exon	100296172	100296275	1000	+	.	gene_id "MSTRG.124833"; transcript_id "MSTRG.124833.57"; exon_number "8";
chr3	StringTie	exon	100297923	100298045	1000	+	.	gene_id "MSTRG.124833"; transcript_id "MSTRG.124833.57"; exon_number "9";
chr3	StringTie	exon	100299239	100299331	1000	+	.	gene_id "MSTRG.124833"; transcript_id "MSTRG.124833.57"; exon_number "10";
chr3	StringTie	exon	100302067	100302237	1000	+	.	gene_id "MSTRG.124833"; transcript_id "MSTRG.124833.57"; exon_number "11";
chr3	StringTie	exon	100304846	100304888	1000	+	.	gene_id "MSTRG.124833"; transcript_id "MSTRG.124833.57"; exon_number "12";
chr3	StringTie	exon	100306437	100306543	1000	+	.	gene_id "MSTRG.124833"; transcript_id "MSTRG.124833.57"; exon_number "13";
chr3	StringTie	exon	100310403	100310542	1000	+	.	gene_id "MSTRG.124833"; transcript_id "MSTRG.124833.57"; exon_number "14";
chr3	StringTie	exon	100311833	100311877	1000	+	.	gene_id "MSTRG.124833"; transcript_id "MSTRG.124833.57"; exon_number "15";
chr3	StringTie	exon	100316099	100316187	1000	+	.	gene_id "MSTRG.124833"; transcript_id "MSTRG.124833.57"; exon_number "16";
chr3	StringTie	exon	100319069	100319204	1000	+	.	gene_id "MSTRG.124833"; transcript_id "MSTRG.124833.57"; exon_number "17";
chr3	StringTie	exon	100320777	100320971	1000	+	.	gene_id "MSTRG.124833"; transcript_id "MSTRG.124833.57"; exon_number "18";
chr3	StringTie	exon	100334629	100334798	1000	+	.	gene_id "MSTRG.124833"; transcript_id "MSTRG.124833.57"; exon_number "19";
chr3	StringTie	exon	100339087	100339205	1000	+	.	gene_id "MSTRG.124833"; transcript_id "MSTRG.124833.57"; exon_number "20";
chr3	StringTie	exon	100339815	100339935	1000	+	.	gene_id "MSTRG.124833"; transcript_id "MSTRG.124833.57"; exon_number "21";
chr3	StringTie	exon	100341073	100341161	1000	+	.	gene_id "MSTRG.124833"; transcript_id "MSTRG.124833.57"; exon_number "22";
chr3	StringTie	exon	100345585	100345678	1000	+	.	gene_id "MSTRG.124833"; transcript_id "MSTRG.124833.57"; exon_number "23";
chr3	StringTie	exon	100346181	100346255	1000	+	.	gene_id "MSTRG.124833"; transcript_id "MSTRG.124833.57"; exon_number "24";
chr3	StringTie	exon	100348803	100348881	1000	+	.	gene_id "MSTRG.124833"; transcript_id "MSTRG.124833.57"; exon_number "25";
chr3	StringTie	exon	100352404	100352502	1000	+	.	gene_id "MSTRG.124833"; transcript_id "MSTRG.124833.57"; exon_number "26";
chr3	StringTie	exon	100354772	100354827	1000	+	.	gene_id "MSTRG.124833"; transcript_id "MSTRG.124833.57"; exon_number "27";
chr3	StringTie	exon	100355177	100357603	1000	+	.	gene_id "MSTRG.124833"; transcript_id "MSTRG.124833.57"; exon_number "28";
chr3	StringTie	exon	100365362	100365579	1000	+	.	gene_id "MSTRG.124833"; transcript_id "MSTRG.124833.57"; exon_number "29";
chr3	StringTie	transcript	100267121	100371454	1000	+	.	gene_id "MSTRG.124833"; transcript_id "MSTRG.124833.58";
chr3	StringTie	exon	100267121	100267248	1000	+	.	gene_id "MSTRG.124833"; transcript_id "MSTRG.124833.58"; exon_number "1";
chr3	StringTie	exon	100279649	100279760	1000	+	.	gene_id "MSTRG.124833"; transcript_id "MSTRG.124833.58"; exon_number "2";
chr3	StringTie	exon	100281742	100281847	1000	+	.	gene_id "MSTRG.124833"; transcript_id "MSTRG.124833.58"; exon_number "3";
chr3	StringTie	exon	100283607	100283811	1000	+	.	gene_id "MSTRG.124833"; transcript_id "MSTRG.124833.58"; exon_number "4";
chr3	StringTie	exon	100290578	100290701	1000	+	.	gene_id "MSTRG.124833"; transcript_id "MSTRG.124833.58"; exon_number "5";
chr3	StringTie	exon	100295087	100295211	1000	+	.	gene_id "MSTRG.124833"; transcript_id "MSTRG.124833.58"; exon_number "6";
chr3	StringTie	exon	100295302	100295348	1000	+	.	gene_id "MSTRG.124833"; transcript_id "MSTRG.124833.58"; exon_number "7";
chr3	StringTie	exon	100296172	100296275	1000	+	.	gene_id "MSTRG.124833"; transcript_id "MSTRG.124833.58"; exon_number "8";
chr3	StringTie	exon	100297923	100298045	1000	+	.	gene_id "MSTRG.124833"; transcript_id "MSTRG.124833.58"; exon_number "9";
chr3	StringTie	exon	100299239	100299331	1000	+	.	gene_id "MSTRG.124833"; transcript_id "MSTRG.124833.58"; exon_number "10";
chr3	StringTie	exon	100302076	100302237	1000	+	.	gene_id "MSTRG.124833"; transcript_id "MSTRG.124833.58"; exon_number "11";
chr3	StringTie	exon	100304846	100304888	1000	+	.	gene_id "MSTRG.124833"; transcript_id "MSTRG.124833.58"; exon_number "12";
chr3	StringTie	exon	100306437	100306543	1000	+	.	gene_id "MSTRG.124833"; transcript_id "MSTRG.124833.58"; exon_number "13";
chr3	StringTie	exon	100310403	100310542	1000	+	.	gene_id "MSTRG.124833"; transcript_id "MSTRG.124833.58"; exon_number "14";
chr3	StringTie	exon	100316099	100316187	1000	+	.	gene_id "MSTRG.124833"; transcript_id "MSTRG.124833.58"; exon_number "15";
chr3	StringTie	exon	100319069	100319204	1000	+	.	gene_id "MSTRG.124833"; transcript_id "MSTRG.124833.58"; exon_number "16";
chr3	StringTie	exon	100320777	100320971	1000	+	.	gene_id "MSTRG.124833"; transcript_id "MSTRG.124833.58"; exon_number "17";
chr3	StringTie	exon	100334629	100334798	1000	+	.	gene_id "MSTRG.124833"; transcript_id "MSTRG.124833.58"; exon_number "18";
chr3	StringTie	exon	100339087	100339205	1000	+	.	gene_id "MSTRG.124833"; transcript_id "MSTRG.124833.58"; exon_number "19";
chr3	StringTie	exon	100339815	100339935	1000	+	.	gene_id "MSTRG.124833"; transcript_id "MSTRG.124833.58"; exon_number "20";
chr3	StringTie	exon	100341073	100341161	1000	+	.	gene_id "MSTRG.124833"; transcript_id "MSTRG.124833.58"; exon_number "21";
chr3	StringTie	exon	100345585	100345678	1000	+	.	gene_id "MSTRG.124833"; transcript_id "MSTRG.124833.58"; exon_number "22";
chr3	StringTie	exon	100346181	100346255	1000	+	.	gene_id "MSTRG.124833"; transcript_id "MSTRG.124833.58"; exon_number "23";
chr3	StringTie	exon	100348803	100348881	1000	+	.	gene_id "MSTRG.124833"; transcript_id "MSTRG.124833.58"; exon_number "24";
chr3	StringTie	exon	100352404	100352502	1000	+	.	gene_id "MSTRG.124833"; transcript_id "MSTRG.124833.58"; exon_number "25";
chr3	StringTie	exon	100354772	100354827	1000	+	.	gene_id "MSTRG.124833"; transcript_id "MSTRG.124833.58"; exon_number "26";
chr3	StringTie	exon	100355177	100357047	1000	+	.	gene_id "MSTRG.124833"; transcript_id "MSTRG.124833.58"; exon_number "27";
chr3	StringTie	exon	100357504	100357603	1000	+	.	gene_id "MSTRG.124833"; transcript_id "MSTRG.124833.58"; exon_number "28";
chr3	StringTie	exon	100358277	100358344	1000	+	.	gene_id "MSTRG.124833"; transcript_id "MSTRG.124833.58"; exon_number "29";
chr3	StringTie	exon	100365362	100365541	1000	+	.	gene_id "MSTRG.124833"; transcript_id "MSTRG.124833.58"; exon_number "30";
chr3	StringTie	exon	100368601	100371454	1000	+	.	gene_id "MSTRG.124833"; transcript_id "MSTRG.124833.58"; exon_number "31";
chr3	StringTie	transcript	100267176	100325337	1000	+	.	gene_id "MSTRG.124833"; transcript_id "MSTRG.124833.59";
chr3	StringTie	exon	100267176	100267248	1000	+	.	gene_id "MSTRG.124833"; transcript_id "MSTRG.124833.59"; exon_number "1";
chr3	StringTie	exon	100279649	100279760	1000	+	.	gene_id "MSTRG.124833"; transcript_id "MSTRG.124833.59"; exon_number "2";
chr3	StringTie	exon	100281742	100281847	1000	+	.	gene_id "MSTRG.124833"; transcript_id "MSTRG.124833.59"; exon_number "3";
chr3	StringTie	exon	100283607	100283811	1000	+	.	gene_id "MSTRG.124833"; transcript_id "MSTRG.124833.59"; exon_number "4";
chr3	StringTie	exon	100290578	100290715	1000	+	.	gene_id "MSTRG.124833"; transcript_id "MSTRG.124833.59"; exon_number "5";
chr3	StringTie	exon	100295087	100295211	1000	+	.	gene_id "MSTRG.124833"; transcript_id "MSTRG.124833.59"; exon_number "6";
chr3	StringTie	exon	100295302	100295348	1000	+	.	gene_id "MSTRG.124833"; transcript_id "MSTRG.124833.59"; exon_number "7";
chr3	StringTie	exon	100296172	100296275	1000	+	.	gene_id "MSTRG.124833"; transcript_id "MSTRG.124833.59"; exon_number "8";
chr3	StringTie	exon	100297923	100298045	1000	+	.	gene_id "MSTRG.124833"; transcript_id "MSTRG.124833.59"; exon_number "9";
chr3	StringTie	exon	100299239	100299331	1000	+	.	gene_id "MSTRG.124833"; transcript_id "MSTRG.124833.59"; exon_number "10";
chr3	StringTie	exon	100302067	100302237	1000	+	.	gene_id "MSTRG.124833"; transcript_id "MSTRG.124833.59"; exon_number "11";
chr3	StringTie	exon	100304846	100304888	1000	+	.	gene_id "MSTRG.124833"; transcript_id "MSTRG.124833.59"; exon_number "12";
chr3	StringTie	exon	100306437	100306543	1000	+	.	gene_id "MSTRG.124833"; transcript_id "MSTRG.124833.59"; exon_number "13";
chr3	StringTie	exon	100310403	100310542	1000	+	.	gene_id "MSTRG.124833"; transcript_id "MSTRG.124833.59"; exon_number "14";
chr3	StringTie	exon	100311833	100311877	1000	+	.	gene_id "MSTRG.124833"; transcript_id "MSTRG.124833.59"; exon_number "15";
chr3	StringTie	exon	100316099	100316187	1000	+	.	gene_id "MSTRG.124833"; transcript_id "MSTRG.124833.59"; exon_number "16";
chr3	StringTie	exon	100319069	100319204	1000	+	.	gene_id "MSTRG.124833"; transcript_id "MSTRG.124833.59"; exon_number "17";
chr3	StringTie	exon	100320777	100320971	1000	+	.	gene_id "MSTRG.124833"; transcript_id "MSTRG.124833.59"; exon_number "18";
chr3	StringTie	exon	100323587	100325337	1000	+	.	gene_id "MSTRG.124833"; transcript_id "MSTRG.124833.59"; exon_number "19";
chr3	StringTie	transcript	100260015	100325493	1000	+	.	gene_id "MSTRG.124833"; transcript_id "MSTRG.124833.6";
chr3	StringTie	exon	100260015	100261071	1000	+	.	gene_id "MSTRG.124833"; transcript_id "MSTRG.124833.6"; exon_number "1";
chr3	StringTie	exon	100279649	100279760	1000	+	.	gene_id "MSTRG.124833"; transcript_id "MSTRG.124833.6"; exon_number "2";
chr3	StringTie	exon	100281742	100281847	1000	+	.	gene_id "MSTRG.124833"; transcript_id "MSTRG.124833.6"; exon_number "3";
chr3	StringTie	exon	100283607	100283811	1000	+	.	gene_id "MSTRG.124833"; transcript_id "MSTRG.124833.6"; exon_number "4";
chr3	StringTie	exon	100290578	100290715	1000	+	.	gene_id "MSTRG.124833"; transcript_id "MSTRG.124833.6"; exon_number "5";
chr3	StringTie	exon	100295087	100295211	1000	+	.	gene_id "MSTRG.124833"; transcript_id "MSTRG.124833.6"; exon_number "6";
chr3	StringTie	exon	100295302	100295348	1000	+	.	gene_id "MSTRG.124833"; transcript_id "MSTRG.124833.6"; exon_number "7";
chr3	StringTie	exon	100296172	100296275	1000	+	.	gene_id "MSTRG.124833"; transcript_id "MSTRG.124833.6"; exon_number "8";
chr3	StringTie	exon	100297923	100298045	1000	+	.	gene_id "MSTRG.124833"; transcript_id "MSTRG.124833.6"; exon_number "9";
chr3	StringTie	exon	100299239	100299331	1000	+	.	gene_id "MSTRG.124833"; transcript_id "MSTRG.124833.6"; exon_number "10";
chr3	StringTie	exon	100302067	100302237	1000	+	.	gene_id "MSTRG.124833"; transcript_id "MSTRG.124833.6"; exon_number "11";
chr3	StringTie	exon	100304846	100304888	1000	+	.	gene_id "MSTRG.124833"; transcript_id "MSTRG.124833.6"; exon_number "12";
chr3	StringTie	exon	100306437	100306543	1000	+	.	gene_id "MSTRG.124833"; transcript_id "MSTRG.124833.6"; exon_number "13";
chr3	StringTie	exon	100310403	100310542	1000	+	.	gene_id "MSTRG.124833"; transcript_id "MSTRG.124833.6"; exon_number "14";
chr3	StringTie	exon	100311833	100311877	1000	+	.	gene_id "MSTRG.124833"; transcript_id "MSTRG.124833.6"; exon_number "15";
chr3	StringTie	exon	100316099	100316187	1000	+	.	gene_id "MSTRG.124833"; transcript_id "MSTRG.124833.6"; exon_number "16";
chr3	StringTie	exon	100319069	100319204	1000	+	.	gene_id "MSTRG.124833"; transcript_id "MSTRG.124833.6"; exon_number "17";
chr3	StringTie	exon	100320777	100320971	1000	+	.	gene_id "MSTRG.124833"; transcript_id "MSTRG.124833.6"; exon_number "18";
chr3	StringTie	exon	100323587	100325493	1000	+	.	gene_id "MSTRG.124833"; transcript_id "MSTRG.124833.6"; exon_number "19";
chr3	StringTie	transcript	100267192	100365690	1000	+	.	gene_id "MSTRG.124833"; transcript_id "MSTRG.124833.60";
chr3	StringTie	exon	100267192	100267248	1000	+	.	gene_id "MSTRG.124833"; transcript_id "MSTRG.124833.60"; exon_number "1";
chr3	StringTie	exon	100279649	100279760	1000	+	.	gene_id "MSTRG.124833"; transcript_id "MSTRG.124833.60"; exon_number "2";
chr3	StringTie	exon	100281742	100281847	1000	+	.	gene_id "MSTRG.124833"; transcript_id "MSTRG.124833.60"; exon_number "3";
chr3	StringTie	exon	100283607	100283811	1000	+	.	gene_id "MSTRG.124833"; transcript_id "MSTRG.124833.60"; exon_number "4";
chr3	StringTie	exon	100290578	100290701	1000	+	.	gene_id "MSTRG.124833"; transcript_id "MSTRG.124833.60"; exon_number "5";
chr3	StringTie	exon	100295087	100295211	1000	+	.	gene_id "MSTRG.124833"; transcript_id "MSTRG.124833.60"; exon_number "6";
chr3	StringTie	exon	100295302	100295348	1000	+	.	gene_id "MSTRG.124833"; transcript_id "MSTRG.124833.60"; exon_number "7";
chr3	StringTie	exon	100296172	100296275	1000	+	.	gene_id "MSTRG.124833"; transcript_id "MSTRG.124833.60"; exon_number "8";
chr3	StringTie	exon	100297923	100298045	1000	+	.	gene_id "MSTRG.124833"; transcript_id "MSTRG.124833.60"; exon_number "9";
chr3	StringTie	exon	100299239	100299331	1000	+	.	gene_id "MSTRG.124833"; transcript_id "MSTRG.124833.60"; exon_number "10";
chr3	StringTie	exon	100302067	100302237	1000	+	.	gene_id "MSTRG.124833"; transcript_id "MSTRG.124833.60"; exon_number "11";
chr3	StringTie	exon	100304846	100304888	1000	+	.	gene_id "MSTRG.124833"; transcript_id "MSTRG.124833.60"; exon_number "12";
chr3	StringTie	exon	100306437	100306543	1000	+	.	gene_id "MSTRG.124833"; transcript_id "MSTRG.124833.60"; exon_number "13";
chr3	StringTie	exon	100310403	100310542	1000	+	.	gene_id "MSTRG.124833"; transcript_id "MSTRG.124833.60"; exon_number "14";
chr3	StringTie	exon	100316099	100316187	1000	+	.	gene_id "MSTRG.124833"; transcript_id "MSTRG.124833.60"; exon_number "15";
chr3	StringTie	exon	100319069	100319204	1000	+	.	gene_id "MSTRG.124833"; transcript_id "MSTRG.124833.60"; exon_number "16";
chr3	StringTie	exon	100320777	100320971	1000	+	.	gene_id "MSTRG.124833"; transcript_id "MSTRG.124833.60"; exon_number "17";
chr3	StringTie	exon	100334629	100335112	1000	+	.	gene_id "MSTRG.124833"; transcript_id "MSTRG.124833.60"; exon_number "18";
chr3	StringTie	exon	100339087	100339205	1000	+	.	gene_id "MSTRG.124833"; transcript_id "MSTRG.124833.60"; exon_number "19";
chr3	StringTie	exon	100339815	100339935	1000	+	.	gene_id "MSTRG.124833"; transcript_id "MSTRG.124833.60"; exon_number "20";
chr3	StringTie	exon	100341073	100341161	1000	+	.	gene_id "MSTRG.124833"; transcript_id "MSTRG.124833.60"; exon_number "21";
chr3	StringTie	exon	100345585	100345678	1000	+	.	gene_id "MSTRG.124833"; transcript_id "MSTRG.124833.60"; exon_number "22";
chr3	StringTie	exon	100346181	100346255	1000	+	.	gene_id "MSTRG.124833"; transcript_id "MSTRG.124833.60"; exon_number "23";
chr3	StringTie	exon	100348803	100348881	1000	+	.	gene_id "MSTRG.124833"; transcript_id "MSTRG.124833.60"; exon_number "24";
chr3	StringTie	exon	100352404	100352502	1000	+	.	gene_id "MSTRG.124833"; transcript_id "MSTRG.124833.60"; exon_number "25";
chr3	StringTie	exon	100354772	100354827	1000	+	.	gene_id "MSTRG.124833"; transcript_id "MSTRG.124833.60"; exon_number "26";
chr3	StringTie	exon	100355177	100358344	1000	+	.	gene_id "MSTRG.124833"; transcript_id "MSTRG.124833.60"; exon_number "27";
chr3	StringTie	exon	100365362	100365690	1000	+	.	gene_id "MSTRG.124833"; transcript_id "MSTRG.124833.60"; exon_number "28";
chr3	StringTie	transcript	100267192	100369040	1000	+	.	gene_id "MSTRG.124833"; transcript_id "MSTRG.124833.61";
chr3	StringTie	exon	100267192	100267248	1000	+	.	gene_id "MSTRG.124833"; transcript_id "MSTRG.124833.61"; exon_number "1";
chr3	StringTie	exon	100279649	100279760	1000	+	.	gene_id "MSTRG.124833"; transcript_id "MSTRG.124833.61"; exon_number "2";
chr3	StringTie	exon	100281742	100281847	1000	+	.	gene_id "MSTRG.124833"; transcript_id "MSTRG.124833.61"; exon_number "3";
chr3	StringTie	exon	100283607	100283811	1000	+	.	gene_id "MSTRG.124833"; transcript_id "MSTRG.124833.61"; exon_number "4";
chr3	StringTie	exon	100290578	100290715	1000	+	.	gene_id "MSTRG.124833"; transcript_id "MSTRG.124833.61"; exon_number "5";
chr3	StringTie	exon	100295087	100295211	1000	+	.	gene_id "MSTRG.124833"; transcript_id "MSTRG.124833.61"; exon_number "6";
chr3	StringTie	exon	100295302	100295348	1000	+	.	gene_id "MSTRG.124833"; transcript_id "MSTRG.124833.61"; exon_number "7";
chr3	StringTie	exon	100296172	100296275	1000	+	.	gene_id "MSTRG.124833"; transcript_id "MSTRG.124833.61"; exon_number "8";
chr3	StringTie	exon	100297923	100298045	1000	+	.	gene_id "MSTRG.124833"; transcript_id "MSTRG.124833.61"; exon_number "9";
chr3	StringTie	exon	100299239	100299331	1000	+	.	gene_id "MSTRG.124833"; transcript_id "MSTRG.124833.61"; exon_number "10";
chr3	StringTie	exon	100304846	100304888	1000	+	.	gene_id "MSTRG.124833"; transcript_id "MSTRG.124833.61"; exon_number "11";
chr3	StringTie	exon	100306437	100306543	1000	+	.	gene_id "MSTRG.124833"; transcript_id "MSTRG.124833.61"; exon_number "12";
chr3	StringTie	exon	100310403	100310542	1000	+	.	gene_id "MSTRG.124833"; transcript_id "MSTRG.124833.61"; exon_number "13";
chr3	StringTie	exon	100311833	100311877	1000	+	.	gene_id "MSTRG.124833"; transcript_id "MSTRG.124833.61"; exon_number "14";
chr3	StringTie	exon	100316099	100316187	1000	+	.	gene_id "MSTRG.124833"; transcript_id "MSTRG.124833.61"; exon_number "15";
chr3	StringTie	exon	100319069	100319204	1000	+	.	gene_id "MSTRG.124833"; transcript_id "MSTRG.124833.61"; exon_number "16";
chr3	StringTie	exon	100320777	100320971	1000	+	.	gene_id "MSTRG.124833"; transcript_id "MSTRG.124833.61"; exon_number "17";
chr3	StringTie	exon	100334629	100334798	1000	+	.	gene_id "MSTRG.124833"; transcript_id "MSTRG.124833.61"; exon_number "18";
chr3	StringTie	exon	100339087	100339205	1000	+	.	gene_id "MSTRG.124833"; transcript_id "MSTRG.124833.61"; exon_number "19";
chr3	StringTie	exon	100339815	100339935	1000	+	.	gene_id "MSTRG.124833"; transcript_id "MSTRG.124833.61"; exon_number "20";
chr3	StringTie	exon	100341073	100341161	1000	+	.	gene_id "MSTRG.124833"; transcript_id "MSTRG.124833.61"; exon_number "21";
chr3	StringTie	exon	100345585	100345678	1000	+	.	gene_id "MSTRG.124833"; transcript_id "MSTRG.124833.61"; exon_number "22";
chr3	StringTie	exon	100346181	100346255	1000	+	.	gene_id "MSTRG.124833"; transcript_id "MSTRG.124833.61"; exon_number "23";
chr3	StringTie	exon	100348803	100348881	1000	+	.	gene_id "MSTRG.124833"; transcript_id "MSTRG.124833.61"; exon_number "24";
chr3	StringTie	exon	100352404	100352502	1000	+	.	gene_id "MSTRG.124833"; transcript_id "MSTRG.124833.61"; exon_number "25";
chr3	StringTie	exon	100354772	100354827	1000	+	.	gene_id "MSTRG.124833"; transcript_id "MSTRG.124833.61"; exon_number "26";
chr3	StringTie	exon	100355177	100357047	1000	+	.	gene_id "MSTRG.124833"; transcript_id "MSTRG.124833.61"; exon_number "27";
chr3	StringTie	exon	100357504	100357603	1000	+	.	gene_id "MSTRG.124833"; transcript_id "MSTRG.124833.61"; exon_number "28";
chr3	StringTie	exon	100358277	100358344	1000	+	.	gene_id "MSTRG.124833"; transcript_id "MSTRG.124833.61"; exon_number "29";
chr3	StringTie	exon	100361335	100361495	1000	+	.	gene_id "MSTRG.124833"; transcript_id "MSTRG.124833.61"; exon_number "30";
chr3	StringTie	exon	100365362	100365541	1000	+	.	gene_id "MSTRG.124833"; transcript_id "MSTRG.124833.61"; exon_number "31";
chr3	StringTie	exon	100368601	100369040	1000	+	.	gene_id "MSTRG.124833"; transcript_id "MSTRG.124833.61"; exon_number "32";
chr3	StringTie	transcript	100267192	100368020	1000	+	.	gene_id "MSTRG.124833"; transcript_id "MSTRG.124833.62";
chr3	StringTie	exon	100267192	100267248	1000	+	.	gene_id "MSTRG.124833"; transcript_id "MSTRG.124833.62"; exon_number "1";
chr3	StringTie	exon	100279649	100279760	1000	+	.	gene_id "MSTRG.124833"; transcript_id "MSTRG.124833.62"; exon_number "2";
chr3	StringTie	exon	100281742	100281847	1000	+	.	gene_id "MSTRG.124833"; transcript_id "MSTRG.124833.62"; exon_number "3";
chr3	StringTie	exon	100283607	100283811	1000	+	.	gene_id "MSTRG.124833"; transcript_id "MSTRG.124833.62"; exon_number "4";
chr3	StringTie	exon	100290578	100290701	1000	+	.	gene_id "MSTRG.124833"; transcript_id "MSTRG.124833.62"; exon_number "5";
chr3	StringTie	exon	100295087	100295211	1000	+	.	gene_id "MSTRG.124833"; transcript_id "MSTRG.124833.62"; exon_number "6";
chr3	StringTie	exon	100295302	100295348	1000	+	.	gene_id "MSTRG.124833"; transcript_id "MSTRG.124833.62"; exon_number "7";
chr3	StringTie	exon	100296172	100296275	1000	+	.	gene_id "MSTRG.124833"; transcript_id "MSTRG.124833.62"; exon_number "8";
chr3	StringTie	exon	100297923	100298045	1000	+	.	gene_id "MSTRG.124833"; transcript_id "MSTRG.124833.62"; exon_number "9";
chr3	StringTie	exon	100299239	100299331	1000	+	.	gene_id "MSTRG.124833"; transcript_id "MSTRG.124833.62"; exon_number "10";
chr3	StringTie	exon	100302067	100302237	1000	+	.	gene_id "MSTRG.124833"; transcript_id "MSTRG.124833.62"; exon_number "11";
chr3	StringTie	exon	100304846	100304888	1000	+	.	gene_id "MSTRG.124833"; transcript_id "MSTRG.124833.62"; exon_number "12";
chr3	StringTie	exon	100306437	100306543	1000	+	.	gene_id "MSTRG.124833"; transcript_id "MSTRG.124833.62"; exon_number "13";
chr3	StringTie	exon	100310403	100310542	1000	+	.	gene_id "MSTRG.124833"; transcript_id "MSTRG.124833.62"; exon_number "14";
chr3	StringTie	exon	100316099	100316187	1000	+	.	gene_id "MSTRG.124833"; transcript_id "MSTRG.124833.62"; exon_number "15";
chr3	StringTie	exon	100319069	100319204	1000	+	.	gene_id "MSTRG.124833"; transcript_id "MSTRG.124833.62"; exon_number "16";
chr3	StringTie	exon	100320777	100320971	1000	+	.	gene_id "MSTRG.124833"; transcript_id "MSTRG.124833.62"; exon_number "17";
chr3	StringTie	exon	100334629	100334798	1000	+	.	gene_id "MSTRG.124833"; transcript_id "MSTRG.124833.62"; exon_number "18";
chr3	StringTie	exon	100339087	100339205	1000	+	.	gene_id "MSTRG.124833"; transcript_id "MSTRG.124833.62"; exon_number "19";
chr3	StringTie	exon	100339815	100339935	1000	+	.	gene_id "MSTRG.124833"; transcript_id "MSTRG.124833.62"; exon_number "20";
chr3	StringTie	exon	100341073	100341161	1000	+	.	gene_id "MSTRG.124833"; transcript_id "MSTRG.124833.62"; exon_number "21";
chr3	StringTie	exon	100345585	100345678	1000	+	.	gene_id "MSTRG.124833"; transcript_id "MSTRG.124833.62"; exon_number "22";
chr3	StringTie	exon	100346181	100346255	1000	+	.	gene_id "MSTRG.124833"; transcript_id "MSTRG.124833.62"; exon_number "23";
chr3	StringTie	exon	100348803	100348881	1000	+	.	gene_id "MSTRG.124833"; transcript_id "MSTRG.124833.62"; exon_number "24";
chr3	StringTie	exon	100352404	100352502	1000	+	.	gene_id "MSTRG.124833"; transcript_id "MSTRG.124833.62"; exon_number "25";
chr3	StringTie	exon	100354772	100354827	1000	+	.	gene_id "MSTRG.124833"; transcript_id "MSTRG.124833.62"; exon_number "26";
chr3	StringTie	exon	100355177	100357047	1000	+	.	gene_id "MSTRG.124833"; transcript_id "MSTRG.124833.62"; exon_number "27";
chr3	StringTie	exon	100357504	100357603	1000	+	.	gene_id "MSTRG.124833"; transcript_id "MSTRG.124833.62"; exon_number "28";
chr3	StringTie	exon	100358277	100358344	1000	+	.	gene_id "MSTRG.124833"; transcript_id "MSTRG.124833.62"; exon_number "29";
chr3	StringTie	exon	100365362	100368020	1000	+	.	gene_id "MSTRG.124833"; transcript_id "MSTRG.124833.62"; exon_number "30";
chr3	StringTie	transcript	100267192	100325363	1000	+	.	gene_id "MSTRG.124833"; transcript_id "MSTRG.124833.63";
chr3	StringTie	exon	100267192	100267248	1000	+	.	gene_id "MSTRG.124833"; transcript_id "MSTRG.124833.63"; exon_number "1";
chr3	StringTie	exon	100279649	100279760	1000	+	.	gene_id "MSTRG.124833"; transcript_id "MSTRG.124833.63"; exon_number "2";
chr3	StringTie	exon	100281742	100281847	1000	+	.	gene_id "MSTRG.124833"; transcript_id "MSTRG.124833.63"; exon_number "3";
chr3	StringTie	exon	100283607	100283811	1000	+	.	gene_id "MSTRG.124833"; transcript_id "MSTRG.124833.63"; exon_number "4";
chr3	StringTie	exon	100290578	100290701	1000	+	.	gene_id "MSTRG.124833"; transcript_id "MSTRG.124833.63"; exon_number "5";
chr3	StringTie	exon	100295087	100295211	1000	+	.	gene_id "MSTRG.124833"; transcript_id "MSTRG.124833.63"; exon_number "6";
chr3	StringTie	exon	100295302	100295348	1000	+	.	gene_id "MSTRG.124833"; transcript_id "MSTRG.124833.63"; exon_number "7";
chr3	StringTie	exon	100296172	100296275	1000	+	.	gene_id "MSTRG.124833"; transcript_id "MSTRG.124833.63"; exon_number "8";
chr3	StringTie	exon	100297923	100298045	1000	+	.	gene_id "MSTRG.124833"; transcript_id "MSTRG.124833.63"; exon_number "9";
chr3	StringTie	exon	100299239	100299331	1000	+	.	gene_id "MSTRG.124833"; transcript_id "MSTRG.124833.63"; exon_number "10";
chr3	StringTie	exon	100302076	100302237	1000	+	.	gene_id "MSTRG.124833"; transcript_id "MSTRG.124833.63"; exon_number "11";
chr3	StringTie	exon	100304846	100304888	1000	+	.	gene_id "MSTRG.124833"; transcript_id "MSTRG.124833.63"; exon_number "12";
chr3	StringTie	exon	100306437	100306543	1000	+	.	gene_id "MSTRG.124833"; transcript_id "MSTRG.124833.63"; exon_number "13";
chr3	StringTie	exon	100310403	100310542	1000	+	.	gene_id "MSTRG.124833"; transcript_id "MSTRG.124833.63"; exon_number "14";
chr3	StringTie	exon	100311833	100311877	1000	+	.	gene_id "MSTRG.124833"; transcript_id "MSTRG.124833.63"; exon_number "15";
chr3	StringTie	exon	100316099	100316187	1000	+	.	gene_id "MSTRG.124833"; transcript_id "MSTRG.124833.63"; exon_number "16";
chr3	StringTie	exon	100319069	100319204	1000	+	.	gene_id "MSTRG.124833"; transcript_id "MSTRG.124833.63"; exon_number "17";
chr3	StringTie	exon	100320777	100320971	1000	+	.	gene_id "MSTRG.124833"; transcript_id "MSTRG.124833.63"; exon_number "18";
chr3	StringTie	exon	100323587	100325363	1000	+	.	gene_id "MSTRG.124833"; transcript_id "MSTRG.124833.63"; exon_number "19";
chr3	StringTie	transcript	100267192	100365436	1000	+	.	gene_id "MSTRG.124833"; transcript_id "MSTRG.124833.64";
chr3	StringTie	exon	100267192	100267248	1000	+	.	gene_id "MSTRG.124833"; transcript_id "MSTRG.124833.64"; exon_number "1";
chr3	StringTie	exon	100279649	100279760	1000	+	.	gene_id "MSTRG.124833"; transcript_id "MSTRG.124833.64"; exon_number "2";
chr3	StringTie	exon	100281742	100281847	1000	+	.	gene_id "MSTRG.124833"; transcript_id "MSTRG.124833.64"; exon_number "3";
chr3	StringTie	exon	100283607	100283811	1000	+	.	gene_id "MSTRG.124833"; transcript_id "MSTRG.124833.64"; exon_number "4";
chr3	StringTie	exon	100290578	100290701	1000	+	.	gene_id "MSTRG.124833"; transcript_id "MSTRG.124833.64"; exon_number "5";
chr3	StringTie	exon	100295087	100295211	1000	+	.	gene_id "MSTRG.124833"; transcript_id "MSTRG.124833.64"; exon_number "6";
chr3	StringTie	exon	100295302	100295348	1000	+	.	gene_id "MSTRG.124833"; transcript_id "MSTRG.124833.64"; exon_number "7";
chr3	StringTie	exon	100296172	100296275	1000	+	.	gene_id "MSTRG.124833"; transcript_id "MSTRG.124833.64"; exon_number "8";
chr3	StringTie	exon	100297923	100298045	1000	+	.	gene_id "MSTRG.124833"; transcript_id "MSTRG.124833.64"; exon_number "9";
chr3	StringTie	exon	100299239	100299331	1000	+	.	gene_id "MSTRG.124833"; transcript_id "MSTRG.124833.64"; exon_number "10";
chr3	StringTie	exon	100302067	100302237	1000	+	.	gene_id "MSTRG.124833"; transcript_id "MSTRG.124833.64"; exon_number "11";
chr3	StringTie	exon	100304846	100304888	1000	+	.	gene_id "MSTRG.124833"; transcript_id "MSTRG.124833.64"; exon_number "12";
chr3	StringTie	exon	100306437	100306543	1000	+	.	gene_id "MSTRG.124833"; transcript_id "MSTRG.124833.64"; exon_number "13";
chr3	StringTie	exon	100310403	100310542	1000	+	.	gene_id "MSTRG.124833"; transcript_id "MSTRG.124833.64"; exon_number "14";
chr3	StringTie	exon	100311833	100311877	1000	+	.	gene_id "MSTRG.124833"; transcript_id "MSTRG.124833.64"; exon_number "15";
chr3	StringTie	exon	100316099	100316187	1000	+	.	gene_id "MSTRG.124833"; transcript_id "MSTRG.124833.64"; exon_number "16";
chr3	StringTie	exon	100319069	100319204	1000	+	.	gene_id "MSTRG.124833"; transcript_id "MSTRG.124833.64"; exon_number "17";
chr3	StringTie	exon	100320777	100320971	1000	+	.	gene_id "MSTRG.124833"; transcript_id "MSTRG.124833.64"; exon_number "18";
chr3	StringTie	exon	100334629	100334798	1000	+	.	gene_id "MSTRG.124833"; transcript_id "MSTRG.124833.64"; exon_number "19";
chr3	StringTie	exon	100339087	100339205	1000	+	.	gene_id "MSTRG.124833"; transcript_id "MSTRG.124833.64"; exon_number "20";
chr3	StringTie	exon	100339815	100339935	1000	+	.	gene_id "MSTRG.124833"; transcript_id "MSTRG.124833.64"; exon_number "21";
chr3	StringTie	exon	100341073	100341161	1000	+	.	gene_id "MSTRG.124833"; transcript_id "MSTRG.124833.64"; exon_number "22";
chr3	StringTie	exon	100345585	100345678	1000	+	.	gene_id "MSTRG.124833"; transcript_id "MSTRG.124833.64"; exon_number "23";
chr3	StringTie	exon	100346181	100346255	1000	+	.	gene_id "MSTRG.124833"; transcript_id "MSTRG.124833.64"; exon_number "24";
chr3	StringTie	exon	100348803	100348881	1000	+	.	gene_id "MSTRG.124833"; transcript_id "MSTRG.124833.64"; exon_number "25";
chr3	StringTie	exon	100352404	100352502	1000	+	.	gene_id "MSTRG.124833"; transcript_id "MSTRG.124833.64"; exon_number "26";
chr3	StringTie	exon	100354772	100354827	1000	+	.	gene_id "MSTRG.124833"; transcript_id "MSTRG.124833.64"; exon_number "27";
chr3	StringTie	exon	100355177	100357603	1000	+	.	gene_id "MSTRG.124833"; transcript_id "MSTRG.124833.64"; exon_number "28";
chr3	StringTie	exon	100358277	100358344	1000	+	.	gene_id "MSTRG.124833"; transcript_id "MSTRG.124833.64"; exon_number "29";
chr3	StringTie	exon	100365362	100365436	1000	+	.	gene_id "MSTRG.124833"; transcript_id "MSTRG.124833.64"; exon_number "30";
chr3	StringTie	transcript	100267192	100369017	1000	+	.	gene_id "MSTRG.124833"; transcript_id "MSTRG.124833.65";
chr3	StringTie	exon	100267192	100267248	1000	+	.	gene_id "MSTRG.124833"; transcript_id "MSTRG.124833.65"; exon_number "1";
chr3	StringTie	exon	100279649	100279760	1000	+	.	gene_id "MSTRG.124833"; transcript_id "MSTRG.124833.65"; exon_number "2";
chr3	StringTie	exon	100281742	100281847	1000	+	.	gene_id "MSTRG.124833"; transcript_id "MSTRG.124833.65"; exon_number "3";
chr3	StringTie	exon	100283607	100283811	1000	+	.	gene_id "MSTRG.124833"; transcript_id "MSTRG.124833.65"; exon_number "4";
chr3	StringTie	exon	100290578	100290701	1000	+	.	gene_id "MSTRG.124833"; transcript_id "MSTRG.124833.65"; exon_number "5";
chr3	StringTie	exon	100295087	100295211	1000	+	.	gene_id "MSTRG.124833"; transcript_id "MSTRG.124833.65"; exon_number "6";
chr3	StringTie	exon	100295302	100295348	1000	+	.	gene_id "MSTRG.124833"; transcript_id "MSTRG.124833.65"; exon_number "7";
chr3	StringTie	exon	100296172	100296275	1000	+	.	gene_id "MSTRG.124833"; transcript_id "MSTRG.124833.65"; exon_number "8";
chr3	StringTie	exon	100297923	100298045	1000	+	.	gene_id "MSTRG.124833"; transcript_id "MSTRG.124833.65"; exon_number "9";
chr3	StringTie	exon	100299239	100299331	1000	+	.	gene_id "MSTRG.124833"; transcript_id "MSTRG.124833.65"; exon_number "10";
chr3	StringTie	exon	100302067	100302237	1000	+	.	gene_id "MSTRG.124833"; transcript_id "MSTRG.124833.65"; exon_number "11";
chr3	StringTie	exon	100304846	100304888	1000	+	.	gene_id "MSTRG.124833"; transcript_id "MSTRG.124833.65"; exon_number "12";
chr3	StringTie	exon	100306437	100306543	1000	+	.	gene_id "MSTRG.124833"; transcript_id "MSTRG.124833.65"; exon_number "13";
chr3	StringTie	exon	100310403	100310542	1000	+	.	gene_id "MSTRG.124833"; transcript_id "MSTRG.124833.65"; exon_number "14";
chr3	StringTie	exon	100311833	100311877	1000	+	.	gene_id "MSTRG.124833"; transcript_id "MSTRG.124833.65"; exon_number "15";
chr3	StringTie	exon	100316099	100316187	1000	+	.	gene_id "MSTRG.124833"; transcript_id "MSTRG.124833.65"; exon_number "16";
chr3	StringTie	exon	100319069	100319204	1000	+	.	gene_id "MSTRG.124833"; transcript_id "MSTRG.124833.65"; exon_number "17";
chr3	StringTie	exon	100320816	100320971	1000	+	.	gene_id "MSTRG.124833"; transcript_id "MSTRG.124833.65"; exon_number "18";
chr3	StringTie	exon	100334629	100334798	1000	+	.	gene_id "MSTRG.124833"; transcript_id "MSTRG.124833.65"; exon_number "19";
chr3	StringTie	exon	100339087	100339205	1000	+	.	gene_id "MSTRG.124833"; transcript_id "MSTRG.124833.65"; exon_number "20";
chr3	StringTie	exon	100339815	100339935	1000	+	.	gene_id "MSTRG.124833"; transcript_id "MSTRG.124833.65"; exon_number "21";
chr3	StringTie	exon	100341073	100341161	1000	+	.	gene_id "MSTRG.124833"; transcript_id "MSTRG.124833.65"; exon_number "22";
chr3	StringTie	exon	100345585	100345678	1000	+	.	gene_id "MSTRG.124833"; transcript_id "MSTRG.124833.65"; exon_number "23";
chr3	StringTie	exon	100346181	100346255	1000	+	.	gene_id "MSTRG.124833"; transcript_id "MSTRG.124833.65"; exon_number "24";
chr3	StringTie	exon	100348803	100348881	1000	+	.	gene_id "MSTRG.124833"; transcript_id "MSTRG.124833.65"; exon_number "25";
chr3	StringTie	exon	100352404	100352502	1000	+	.	gene_id "MSTRG.124833"; transcript_id "MSTRG.124833.65"; exon_number "26";
chr3	StringTie	exon	100354772	100354827	1000	+	.	gene_id "MSTRG.124833"; transcript_id "MSTRG.124833.65"; exon_number "27";
chr3	StringTie	exon	100355177	100357047	1000	+	.	gene_id "MSTRG.124833"; transcript_id "MSTRG.124833.65"; exon_number "28";
chr3	StringTie	exon	100357504	100357603	1000	+	.	gene_id "MSTRG.124833"; transcript_id "MSTRG.124833.65"; exon_number "29";
chr3	StringTie	exon	100358277	100358344	1000	+	.	gene_id "MSTRG.124833"; transcript_id "MSTRG.124833.65"; exon_number "30";
chr3	StringTie	exon	100365362	100365541	1000	+	.	gene_id "MSTRG.124833"; transcript_id "MSTRG.124833.65"; exon_number "31";
chr3	StringTie	exon	100368601	100369017	1000	+	.	gene_id "MSTRG.124833"; transcript_id "MSTRG.124833.65"; exon_number "32";
chr3	StringTie	transcript	100267233	100368042	1000	+	.	gene_id "MSTRG.124833"; transcript_id "MSTRG.124833.67";
chr3	StringTie	exon	100267233	100267248	1000	+	.	gene_id "MSTRG.124833"; transcript_id "MSTRG.124833.67"; exon_number "1";
chr3	StringTie	exon	100277020	100277106	1000	+	.	gene_id "MSTRG.124833"; transcript_id "MSTRG.124833.67"; exon_number "2";
chr3	StringTie	exon	100279649	100279760	1000	+	.	gene_id "MSTRG.124833"; transcript_id "MSTRG.124833.67"; exon_number "3";
chr3	StringTie	exon	100281742	100281847	1000	+	.	gene_id "MSTRG.124833"; transcript_id "MSTRG.124833.67"; exon_number "4";
chr3	StringTie	exon	100283607	100283811	1000	+	.	gene_id "MSTRG.124833"; transcript_id "MSTRG.124833.67"; exon_number "5";
chr3	StringTie	exon	100290578	100290701	1000	+	.	gene_id "MSTRG.124833"; transcript_id "MSTRG.124833.67"; exon_number "6";
chr3	StringTie	exon	100295087	100295211	1000	+	.	gene_id "MSTRG.124833"; transcript_id "MSTRG.124833.67"; exon_number "7";
chr3	StringTie	exon	100295302	100295348	1000	+	.	gene_id "MSTRG.124833"; transcript_id "MSTRG.124833.67"; exon_number "8";
chr3	StringTie	exon	100296172	100296275	1000	+	.	gene_id "MSTRG.124833"; transcript_id "MSTRG.124833.67"; exon_number "9";
chr3	StringTie	exon	100297923	100298045	1000	+	.	gene_id "MSTRG.124833"; transcript_id "MSTRG.124833.67"; exon_number "10";
chr3	StringTie	exon	100299239	100299331	1000	+	.	gene_id "MSTRG.124833"; transcript_id "MSTRG.124833.67"; exon_number "11";
chr3	StringTie	exon	100302067	100302237	1000	+	.	gene_id "MSTRG.124833"; transcript_id "MSTRG.124833.67"; exon_number "12";
chr3	StringTie	exon	100304846	100304888	1000	+	.	gene_id "MSTRG.124833"; transcript_id "MSTRG.124833.67"; exon_number "13";
chr3	StringTie	exon	100306437	100306543	1000	+	.	gene_id "MSTRG.124833"; transcript_id "MSTRG.124833.67"; exon_number "14";
chr3	StringTie	exon	100310403	100310542	1000	+	.	gene_id "MSTRG.124833"; transcript_id "MSTRG.124833.67"; exon_number "15";
chr3	StringTie	exon	100311833	100311877	1000	+	.	gene_id "MSTRG.124833"; transcript_id "MSTRG.124833.67"; exon_number "16";
chr3	StringTie	exon	100316099	100316187	1000	+	.	gene_id "MSTRG.124833"; transcript_id "MSTRG.124833.67"; exon_number "17";
chr3	StringTie	exon	100319069	100319204	1000	+	.	gene_id "MSTRG.124833"; transcript_id "MSTRG.124833.67"; exon_number "18";
chr3	StringTie	exon	100320777	100320971	1000	+	.	gene_id "MSTRG.124833"; transcript_id "MSTRG.124833.67"; exon_number "19";
chr3	StringTie	exon	100334629	100334798	1000	+	.	gene_id "MSTRG.124833"; transcript_id "MSTRG.124833.67"; exon_number "20";
chr3	StringTie	exon	100339087	100339205	1000	+	.	gene_id "MSTRG.124833"; transcript_id "MSTRG.124833.67"; exon_number "21";
chr3	StringTie	exon	100339815	100339935	1000	+	.	gene_id "MSTRG.124833"; transcript_id "MSTRG.124833.67"; exon_number "22";
chr3	StringTie	exon	100341073	100341161	1000	+	.	gene_id "MSTRG.124833"; transcript_id "MSTRG.124833.67"; exon_number "23";
chr3	StringTie	exon	100345585	100345678	1000	+	.	gene_id "MSTRG.124833"; transcript_id "MSTRG.124833.67"; exon_number "24";
chr3	StringTie	exon	100346181	100346255	1000	+	.	gene_id "MSTRG.124833"; transcript_id "MSTRG.124833.67"; exon_number "25";
chr3	StringTie	exon	100348803	100348881	1000	+	.	gene_id "MSTRG.124833"; transcript_id "MSTRG.124833.67"; exon_number "26";
chr3	StringTie	exon	100352404	100352502	1000	+	.	gene_id "MSTRG.124833"; transcript_id "MSTRG.124833.67"; exon_number "27";
chr3	StringTie	exon	100354772	100354827	1000	+	.	gene_id "MSTRG.124833"; transcript_id "MSTRG.124833.67"; exon_number "28";
chr3	StringTie	exon	100355177	100357603	1000	+	.	gene_id "MSTRG.124833"; transcript_id "MSTRG.124833.67"; exon_number "29";
chr3	StringTie	exon	100358277	100358344	1000	+	.	gene_id "MSTRG.124833"; transcript_id "MSTRG.124833.67"; exon_number "30";
chr3	StringTie	exon	100365362	100368042	1000	+	.	gene_id "MSTRG.124833"; transcript_id "MSTRG.124833.67"; exon_number "31";
chr3	StringTie	transcript	100277056	100365626	1000	+	.	gene_id "MSTRG.124833"; transcript_id "MSTRG.124833.68";
chr3	StringTie	exon	100277056	100277106	1000	+	.	gene_id "MSTRG.124833"; transcript_id "MSTRG.124833.68"; exon_number "1";
chr3	StringTie	exon	100279649	100279760	1000	+	.	gene_id "MSTRG.124833"; transcript_id "MSTRG.124833.68"; exon_number "2";
chr3	StringTie	exon	100281742	100281847	1000	+	.	gene_id "MSTRG.124833"; transcript_id "MSTRG.124833.68"; exon_number "3";
chr3	StringTie	exon	100283607	100283811	1000	+	.	gene_id "MSTRG.124833"; transcript_id "MSTRG.124833.68"; exon_number "4";
chr3	StringTie	exon	100290578	100290715	1000	+	.	gene_id "MSTRG.124833"; transcript_id "MSTRG.124833.68"; exon_number "5";
chr3	StringTie	exon	100295087	100295211	1000	+	.	gene_id "MSTRG.124833"; transcript_id "MSTRG.124833.68"; exon_number "6";
chr3	StringTie	exon	100295302	100295348	1000	+	.	gene_id "MSTRG.124833"; transcript_id "MSTRG.124833.68"; exon_number "7";
chr3	StringTie	exon	100296172	100296275	1000	+	.	gene_id "MSTRG.124833"; transcript_id "MSTRG.124833.68"; exon_number "8";
chr3	StringTie	exon	100297923	100298045	1000	+	.	gene_id "MSTRG.124833"; transcript_id "MSTRG.124833.68"; exon_number "9";
chr3	StringTie	exon	100299239	100299331	1000	+	.	gene_id "MSTRG.124833"; transcript_id "MSTRG.124833.68"; exon_number "10";
chr3	StringTie	exon	100302067	100302237	1000	+	.	gene_id "MSTRG.124833"; transcript_id "MSTRG.124833.68"; exon_number "11";
chr3	StringTie	exon	100304846	100304888	1000	+	.	gene_id "MSTRG.124833"; transcript_id "MSTRG.124833.68"; exon_number "12";
chr3	StringTie	exon	100306437	100306543	1000	+	.	gene_id "MSTRG.124833"; transcript_id "MSTRG.124833.68"; exon_number "13";
chr3	StringTie	exon	100310403	100310542	1000	+	.	gene_id "MSTRG.124833"; transcript_id "MSTRG.124833.68"; exon_number "14";
chr3	StringTie	exon	100311833	100311877	1000	+	.	gene_id "MSTRG.124833"; transcript_id "MSTRG.124833.68"; exon_number "15";
chr3	StringTie	exon	100316099	100316187	1000	+	.	gene_id "MSTRG.124833"; transcript_id "MSTRG.124833.68"; exon_number "16";
chr3	StringTie	exon	100319069	100319204	1000	+	.	gene_id "MSTRG.124833"; transcript_id "MSTRG.124833.68"; exon_number "17";
chr3	StringTie	exon	100320777	100320971	1000	+	.	gene_id "MSTRG.124833"; transcript_id "MSTRG.124833.68"; exon_number "18";
chr3	StringTie	exon	100334629	100334798	1000	+	.	gene_id "MSTRG.124833"; transcript_id "MSTRG.124833.68"; exon_number "19";
chr3	StringTie	exon	100339087	100339205	1000	+	.	gene_id "MSTRG.124833"; transcript_id "MSTRG.124833.68"; exon_number "20";
chr3	StringTie	exon	100339815	100339935	1000	+	.	gene_id "MSTRG.124833"; transcript_id "MSTRG.124833.68"; exon_number "21";
chr3	StringTie	exon	100341073	100341161	1000	+	.	gene_id "MSTRG.124833"; transcript_id "MSTRG.124833.68"; exon_number "22";
chr3	StringTie	exon	100345585	100345678	1000	+	.	gene_id "MSTRG.124833"; transcript_id "MSTRG.124833.68"; exon_number "23";
chr3	StringTie	exon	100346181	100346255	1000	+	.	gene_id "MSTRG.124833"; transcript_id "MSTRG.124833.68"; exon_number "24";
chr3	StringTie	exon	100348803	100348881	1000	+	.	gene_id "MSTRG.124833"; transcript_id "MSTRG.124833.68"; exon_number "25";
chr3	StringTie	exon	100352404	100352502	1000	+	.	gene_id "MSTRG.124833"; transcript_id "MSTRG.124833.68"; exon_number "26";
chr3	StringTie	exon	100354772	100354827	1000	+	.	gene_id "MSTRG.124833"; transcript_id "MSTRG.124833.68"; exon_number "27";
chr3	StringTie	exon	100355177	100357047	1000	+	.	gene_id "MSTRG.124833"; transcript_id "MSTRG.124833.68"; exon_number "28";
chr3	StringTie	exon	100357504	100357603	1000	+	.	gene_id "MSTRG.124833"; transcript_id "MSTRG.124833.68"; exon_number "29";
chr3	StringTie	exon	100358277	100358344	1000	+	.	gene_id "MSTRG.124833"; transcript_id "MSTRG.124833.68"; exon_number "30";
chr3	StringTie	exon	100365362	100365626	1000	+	.	gene_id "MSTRG.124833"; transcript_id "MSTRG.124833.68"; exon_number "31";
chr3	StringTie	transcript	100260038	100325338	1000	+	.	gene_id "MSTRG.124833"; transcript_id "MSTRG.124833.7";
chr3	StringTie	exon	100260038	100261071	1000	+	.	gene_id "MSTRG.124833"; transcript_id "MSTRG.124833.7"; exon_number "1";
chr3	StringTie	exon	100279649	100279760	1000	+	.	gene_id "MSTRG.124833"; transcript_id "MSTRG.124833.7"; exon_number "2";
chr3	StringTie	exon	100281742	100281847	1000	+	.	gene_id "MSTRG.124833"; transcript_id "MSTRG.124833.7"; exon_number "3";
chr3	StringTie	exon	100283607	100283811	1000	+	.	gene_id "MSTRG.124833"; transcript_id "MSTRG.124833.7"; exon_number "4";
chr3	StringTie	exon	100290578	100290715	1000	+	.	gene_id "MSTRG.124833"; transcript_id "MSTRG.124833.7"; exon_number "5";
chr3	StringTie	exon	100295087	100295211	1000	+	.	gene_id "MSTRG.124833"; transcript_id "MSTRG.124833.7"; exon_number "6";
chr3	StringTie	exon	100295302	100295348	1000	+	.	gene_id "MSTRG.124833"; transcript_id "MSTRG.124833.7"; exon_number "7";
chr3	StringTie	exon	100296172	100296275	1000	+	.	gene_id "MSTRG.124833"; transcript_id "MSTRG.124833.7"; exon_number "8";
chr3	StringTie	exon	100297923	100298045	1000	+	.	gene_id "MSTRG.124833"; transcript_id "MSTRG.124833.7"; exon_number "9";
chr3	StringTie	exon	100299239	100299331	1000	+	.	gene_id "MSTRG.124833"; transcript_id "MSTRG.124833.7"; exon_number "10";
chr3	StringTie	exon	100302067	100302237	1000	+	.	gene_id "MSTRG.124833"; transcript_id "MSTRG.124833.7"; exon_number "11";
chr3	StringTie	exon	100304846	100304888	1000	+	.	gene_id "MSTRG.124833"; transcript_id "MSTRG.124833.7"; exon_number "12";
chr3	StringTie	exon	100306437	100306543	1000	+	.	gene_id "MSTRG.124833"; transcript_id "MSTRG.124833.7"; exon_number "13";
chr3	StringTie	exon	100310403	100310542	1000	+	.	gene_id "MSTRG.124833"; transcript_id "MSTRG.124833.7"; exon_number "14";
chr3	StringTie	exon	100316099	100316187	1000	+	.	gene_id "MSTRG.124833"; transcript_id "MSTRG.124833.7"; exon_number "15";
chr3	StringTie	exon	100319069	100319204	1000	+	.	gene_id "MSTRG.124833"; transcript_id "MSTRG.124833.7"; exon_number "16";
chr3	StringTie	exon	100320816	100320971	1000	+	.	gene_id "MSTRG.124833"; transcript_id "MSTRG.124833.7"; exon_number "17";
chr3	StringTie	exon	100323587	100325338	1000	+	.	gene_id "MSTRG.124833"; transcript_id "MSTRG.124833.7"; exon_number "18";
chr3	StringTie	transcript	100279648	100365564	1000	+	.	gene_id "MSTRG.124833"; transcript_id "MSTRG.124833.70";
chr3	StringTie	exon	100279648	100279760	1000	+	.	gene_id "MSTRG.124833"; transcript_id "MSTRG.124833.70"; exon_number "1";
chr3	StringTie	exon	100281742	100281847	1000	+	.	gene_id "MSTRG.124833"; transcript_id "MSTRG.124833.70"; exon_number "2";
chr3	StringTie	exon	100295087	100295211	1000	+	.	gene_id "MSTRG.124833"; transcript_id "MSTRG.124833.70"; exon_number "3";
chr3	StringTie	exon	100295302	100295348	1000	+	.	gene_id "MSTRG.124833"; transcript_id "MSTRG.124833.70"; exon_number "4";
chr3	StringTie	exon	100296172	100296275	1000	+	.	gene_id "MSTRG.124833"; transcript_id "MSTRG.124833.70"; exon_number "5";
chr3	StringTie	exon	100297923	100298045	1000	+	.	gene_id "MSTRG.124833"; transcript_id "MSTRG.124833.70"; exon_number "6";
chr3	StringTie	exon	100299239	100299331	1000	+	.	gene_id "MSTRG.124833"; transcript_id "MSTRG.124833.70"; exon_number "7";
chr3	StringTie	exon	100302067	100302237	1000	+	.	gene_id "MSTRG.124833"; transcript_id "MSTRG.124833.70"; exon_number "8";
chr3	StringTie	exon	100304846	100304888	1000	+	.	gene_id "MSTRG.124833"; transcript_id "MSTRG.124833.70"; exon_number "9";
chr3	StringTie	exon	100306437	100306543	1000	+	.	gene_id "MSTRG.124833"; transcript_id "MSTRG.124833.70"; exon_number "10";
chr3	StringTie	exon	100310403	100310542	1000	+	.	gene_id "MSTRG.124833"; transcript_id "MSTRG.124833.70"; exon_number "11";
chr3	StringTie	exon	100316099	100316187	1000	+	.	gene_id "MSTRG.124833"; transcript_id "MSTRG.124833.70"; exon_number "12";
chr3	StringTie	exon	100319069	100319204	1000	+	.	gene_id "MSTRG.124833"; transcript_id "MSTRG.124833.70"; exon_number "13";
chr3	StringTie	exon	100320777	100320971	1000	+	.	gene_id "MSTRG.124833"; transcript_id "MSTRG.124833.70"; exon_number "14";
chr3	StringTie	exon	100334629	100334798	1000	+	.	gene_id "MSTRG.124833"; transcript_id "MSTRG.124833.70"; exon_number "15";
chr3	StringTie	exon	100339087	100339205	1000	+	.	gene_id "MSTRG.124833"; transcript_id "MSTRG.124833.70"; exon_number "16";
chr3	StringTie	exon	100339815	100339935	1000	+	.	gene_id "MSTRG.124833"; transcript_id "MSTRG.124833.70"; exon_number "17";
chr3	StringTie	exon	100341073	100341161	1000	+	.	gene_id "MSTRG.124833"; transcript_id "MSTRG.124833.70"; exon_number "18";
chr3	StringTie	exon	100345585	100345678	1000	+	.	gene_id "MSTRG.124833"; transcript_id "MSTRG.124833.70"; exon_number "19";
chr3	StringTie	exon	100346181	100346255	1000	+	.	gene_id "MSTRG.124833"; transcript_id "MSTRG.124833.70"; exon_number "20";
chr3	StringTie	exon	100348803	100348881	1000	+	.	gene_id "MSTRG.124833"; transcript_id "MSTRG.124833.70"; exon_number "21";
chr3	StringTie	exon	100352404	100352502	1000	+	.	gene_id "MSTRG.124833"; transcript_id "MSTRG.124833.70"; exon_number "22";
chr3	StringTie	exon	100354772	100354827	1000	+	.	gene_id "MSTRG.124833"; transcript_id "MSTRG.124833.70"; exon_number "23";
chr3	StringTie	exon	100355177	100357603	1000	+	.	gene_id "MSTRG.124833"; transcript_id "MSTRG.124833.70"; exon_number "24";
chr3	StringTie	exon	100358277	100358344	1000	+	.	gene_id "MSTRG.124833"; transcript_id "MSTRG.124833.70"; exon_number "25";
chr3	StringTie	exon	100365362	100365564	1000	+	.	gene_id "MSTRG.124833"; transcript_id "MSTRG.124833.70"; exon_number "26";
chr3	StringTie	transcript	100279648	100361669	1000	+	.	gene_id "MSTRG.124833"; transcript_id "MSTRG.124833.71";
chr3	StringTie	exon	100279648	100279760	1000	+	.	gene_id "MSTRG.124833"; transcript_id "MSTRG.124833.71"; exon_number "1";
chr3	StringTie	exon	100281742	100281847	1000	+	.	gene_id "MSTRG.124833"; transcript_id "MSTRG.124833.71"; exon_number "2";
chr3	StringTie	exon	100283607	100283811	1000	+	.	gene_id "MSTRG.124833"; transcript_id "MSTRG.124833.71"; exon_number "3";
chr3	StringTie	exon	100290578	100290715	1000	+	.	gene_id "MSTRG.124833"; transcript_id "MSTRG.124833.71"; exon_number "4";
chr3	StringTie	exon	100295087	100295211	1000	+	.	gene_id "MSTRG.124833"; transcript_id "MSTRG.124833.71"; exon_number "5";
chr3	StringTie	exon	100295302	100295348	1000	+	.	gene_id "MSTRG.124833"; transcript_id "MSTRG.124833.71"; exon_number "6";
chr3	StringTie	exon	100296172	100296275	1000	+	.	gene_id "MSTRG.124833"; transcript_id "MSTRG.124833.71"; exon_number "7";
chr3	StringTie	exon	100297923	100298045	1000	+	.	gene_id "MSTRG.124833"; transcript_id "MSTRG.124833.71"; exon_number "8";
chr3	StringTie	exon	100299239	100299331	1000	+	.	gene_id "MSTRG.124833"; transcript_id "MSTRG.124833.71"; exon_number "9";
chr3	StringTie	exon	100302067	100302237	1000	+	.	gene_id "MSTRG.124833"; transcript_id "MSTRG.124833.71"; exon_number "10";
chr3	StringTie	exon	100304846	100304888	1000	+	.	gene_id "MSTRG.124833"; transcript_id "MSTRG.124833.71"; exon_number "11";
chr3	StringTie	exon	100306437	100306543	1000	+	.	gene_id "MSTRG.124833"; transcript_id "MSTRG.124833.71"; exon_number "12";
chr3	StringTie	exon	100310403	100310542	1000	+	.	gene_id "MSTRG.124833"; transcript_id "MSTRG.124833.71"; exon_number "13";
chr3	StringTie	exon	100311833	100311877	1000	+	.	gene_id "MSTRG.124833"; transcript_id "MSTRG.124833.71"; exon_number "14";
chr3	StringTie	exon	100316099	100316187	1000	+	.	gene_id "MSTRG.124833"; transcript_id "MSTRG.124833.71"; exon_number "15";
chr3	StringTie	exon	100319069	100319204	1000	+	.	gene_id "MSTRG.124833"; transcript_id "MSTRG.124833.71"; exon_number "16";
chr3	StringTie	exon	100320777	100320971	1000	+	.	gene_id "MSTRG.124833"; transcript_id "MSTRG.124833.71"; exon_number "17";
chr3	StringTie	exon	100334629	100334798	1000	+	.	gene_id "MSTRG.124833"; transcript_id "MSTRG.124833.71"; exon_number "18";
chr3	StringTie	exon	100339087	100339205	1000	+	.	gene_id "MSTRG.124833"; transcript_id "MSTRG.124833.71"; exon_number "19";
chr3	StringTie	exon	100339815	100339935	1000	+	.	gene_id "MSTRG.124833"; transcript_id "MSTRG.124833.71"; exon_number "20";
chr3	StringTie	exon	100341073	100341161	1000	+	.	gene_id "MSTRG.124833"; transcript_id "MSTRG.124833.71"; exon_number "21";
chr3	StringTie	exon	100345585	100345678	1000	+	.	gene_id "MSTRG.124833"; transcript_id "MSTRG.124833.71"; exon_number "22";
chr3	StringTie	exon	100346181	100346255	1000	+	.	gene_id "MSTRG.124833"; transcript_id "MSTRG.124833.71"; exon_number "23";
chr3	StringTie	exon	100348803	100348881	1000	+	.	gene_id "MSTRG.124833"; transcript_id "MSTRG.124833.71"; exon_number "24";
chr3	StringTie	exon	100352404	100352502	1000	+	.	gene_id "MSTRG.124833"; transcript_id "MSTRG.124833.71"; exon_number "25";
chr3	StringTie	exon	100354772	100354827	1000	+	.	gene_id "MSTRG.124833"; transcript_id "MSTRG.124833.71"; exon_number "26";
chr3	StringTie	exon	100355177	100357047	1000	+	.	gene_id "MSTRG.124833"; transcript_id "MSTRG.124833.71"; exon_number "27";
chr3	StringTie	exon	100357504	100357603	1000	+	.	gene_id "MSTRG.124833"; transcript_id "MSTRG.124833.71"; exon_number "28";
chr3	StringTie	exon	100358277	100358485	1000	+	.	gene_id "MSTRG.124833"; transcript_id "MSTRG.124833.71"; exon_number "29";
chr3	StringTie	exon	100361335	100361669	1000	+	.	gene_id "MSTRG.124833"; transcript_id "MSTRG.124833.71"; exon_number "30";
chr3	StringTie	transcript	100279648	100371991	1000	+	.	gene_id "MSTRG.124833"; transcript_id "MSTRG.124833.72";
chr3	StringTie	exon	100279648	100279760	1000	+	.	gene_id "MSTRG.124833"; transcript_id "MSTRG.124833.72"; exon_number "1";
chr3	StringTie	exon	100281742	100281847	1000	+	.	gene_id "MSTRG.124833"; transcript_id "MSTRG.124833.72"; exon_number "2";
chr3	StringTie	exon	100283607	100283811	1000	+	.	gene_id "MSTRG.124833"; transcript_id "MSTRG.124833.72"; exon_number "3";
chr3	StringTie	exon	100290578	100290715	1000	+	.	gene_id "MSTRG.124833"; transcript_id "MSTRG.124833.72"; exon_number "4";
chr3	StringTie	exon	100295087	100295211	1000	+	.	gene_id "MSTRG.124833"; transcript_id "MSTRG.124833.72"; exon_number "5";
chr3	StringTie	exon	100295302	100295348	1000	+	.	gene_id "MSTRG.124833"; transcript_id "MSTRG.124833.72"; exon_number "6";
chr3	StringTie	exon	100296172	100296275	1000	+	.	gene_id "MSTRG.124833"; transcript_id "MSTRG.124833.72"; exon_number "7";
chr3	StringTie	exon	100297923	100298045	1000	+	.	gene_id "MSTRG.124833"; transcript_id "MSTRG.124833.72"; exon_number "8";
chr3	StringTie	exon	100299239	100299331	1000	+	.	gene_id "MSTRG.124833"; transcript_id "MSTRG.124833.72"; exon_number "9";
chr3	StringTie	exon	100302067	100302237	1000	+	.	gene_id "MSTRG.124833"; transcript_id "MSTRG.124833.72"; exon_number "10";
chr3	StringTie	exon	100304846	100304888	1000	+	.	gene_id "MSTRG.124833"; transcript_id "MSTRG.124833.72"; exon_number "11";
chr3	StringTie	exon	100306437	100306543	1000	+	.	gene_id "MSTRG.124833"; transcript_id "MSTRG.124833.72"; exon_number "12";
chr3	StringTie	exon	100310403	100310542	1000	+	.	gene_id "MSTRG.124833"; transcript_id "MSTRG.124833.72"; exon_number "13";
chr3	StringTie	exon	100316099	100316187	1000	+	.	gene_id "MSTRG.124833"; transcript_id "MSTRG.124833.72"; exon_number "14";
chr3	StringTie	exon	100319069	100319204	1000	+	.	gene_id "MSTRG.124833"; transcript_id "MSTRG.124833.72"; exon_number "15";
chr3	StringTie	exon	100320777	100320971	1000	+	.	gene_id "MSTRG.124833"; transcript_id "MSTRG.124833.72"; exon_number "16";
chr3	StringTie	exon	100334629	100334798	1000	+	.	gene_id "MSTRG.124833"; transcript_id "MSTRG.124833.72"; exon_number "17";
chr3	StringTie	exon	100339087	100339205	1000	+	.	gene_id "MSTRG.124833"; transcript_id "MSTRG.124833.72"; exon_number "18";
chr3	StringTie	exon	100339815	100339935	1000	+	.	gene_id "MSTRG.124833"; transcript_id "MSTRG.124833.72"; exon_number "19";
chr3	StringTie	exon	100341073	100341161	1000	+	.	gene_id "MSTRG.124833"; transcript_id "MSTRG.124833.72"; exon_number "20";
chr3	StringTie	exon	100345585	100345678	1000	+	.	gene_id "MSTRG.124833"; transcript_id "MSTRG.124833.72"; exon_number "21";
chr3	StringTie	exon	100346181	100346255	1000	+	.	gene_id "MSTRG.124833"; transcript_id "MSTRG.124833.72"; exon_number "22";
chr3	StringTie	exon	100348803	100348881	1000	+	.	gene_id "MSTRG.124833"; transcript_id "MSTRG.124833.72"; exon_number "23";
chr3	StringTie	exon	100352404	100352502	1000	+	.	gene_id "MSTRG.124833"; transcript_id "MSTRG.124833.72"; exon_number "24";
chr3	StringTie	exon	100354772	100354827	1000	+	.	gene_id "MSTRG.124833"; transcript_id "MSTRG.124833.72"; exon_number "25";
chr3	StringTie	exon	100355177	100357047	1000	+	.	gene_id "MSTRG.124833"; transcript_id "MSTRG.124833.72"; exon_number "26";
chr3	StringTie	exon	100357504	100357603	1000	+	.	gene_id "MSTRG.124833"; transcript_id "MSTRG.124833.72"; exon_number "27";
chr3	StringTie	exon	100358277	100358344	1000	+	.	gene_id "MSTRG.124833"; transcript_id "MSTRG.124833.72"; exon_number "28";
chr3	StringTie	exon	100365360	100365541	1000	+	.	gene_id "MSTRG.124833"; transcript_id "MSTRG.124833.72"; exon_number "29";
chr3	StringTie	exon	100368601	100371991	1000	+	.	gene_id "MSTRG.124833"; transcript_id "MSTRG.124833.72"; exon_number "30";
chr3	StringTie	transcript	100279649	100368033	1000	+	.	gene_id "MSTRG.124833"; transcript_id "MSTRG.124833.74";
chr3	StringTie	exon	100279649	100279760	1000	+	.	gene_id "MSTRG.124833"; transcript_id "MSTRG.124833.74"; exon_number "1";
chr3	StringTie	exon	100281742	100281847	1000	+	.	gene_id "MSTRG.124833"; transcript_id "MSTRG.124833.74"; exon_number "2";
chr3	StringTie	exon	100283607	100283811	1000	+	.	gene_id "MSTRG.124833"; transcript_id "MSTRG.124833.74"; exon_number "3";
chr3	StringTie	exon	100290578	100290701	1000	+	.	gene_id "MSTRG.124833"; transcript_id "MSTRG.124833.74"; exon_number "4";
chr3	StringTie	exon	100295087	100295211	1000	+	.	gene_id "MSTRG.124833"; transcript_id "MSTRG.124833.74"; exon_number "5";
chr3	StringTie	exon	100295302	100295348	1000	+	.	gene_id "MSTRG.124833"; transcript_id "MSTRG.124833.74"; exon_number "6";
chr3	StringTie	exon	100296172	100296275	1000	+	.	gene_id "MSTRG.124833"; transcript_id "MSTRG.124833.74"; exon_number "7";
chr3	StringTie	exon	100297923	100298045	1000	+	.	gene_id "MSTRG.124833"; transcript_id "MSTRG.124833.74"; exon_number "8";
chr3	StringTie	exon	100299239	100299331	1000	+	.	gene_id "MSTRG.124833"; transcript_id "MSTRG.124833.74"; exon_number "9";
chr3	StringTie	exon	100302067	100302237	1000	+	.	gene_id "MSTRG.124833"; transcript_id "MSTRG.124833.74"; exon_number "10";
chr3	StringTie	exon	100304846	100304888	1000	+	.	gene_id "MSTRG.124833"; transcript_id "MSTRG.124833.74"; exon_number "11";
chr3	StringTie	exon	100306437	100306543	1000	+	.	gene_id "MSTRG.124833"; transcript_id "MSTRG.124833.74"; exon_number "12";
chr3	StringTie	exon	100310403	100310542	1000	+	.	gene_id "MSTRG.124833"; transcript_id "MSTRG.124833.74"; exon_number "13";
chr3	StringTie	exon	100316099	100316187	1000	+	.	gene_id "MSTRG.124833"; transcript_id "MSTRG.124833.74"; exon_number "14";
chr3	StringTie	exon	100319069	100319204	1000	+	.	gene_id "MSTRG.124833"; transcript_id "MSTRG.124833.74"; exon_number "15";
chr3	StringTie	exon	100320777	100320971	1000	+	.	gene_id "MSTRG.124833"; transcript_id "MSTRG.124833.74"; exon_number "16";
chr3	StringTie	exon	100334629	100334798	1000	+	.	gene_id "MSTRG.124833"; transcript_id "MSTRG.124833.74"; exon_number "17";
chr3	StringTie	exon	100339087	100339205	1000	+	.	gene_id "MSTRG.124833"; transcript_id "MSTRG.124833.74"; exon_number "18";
chr3	StringTie	exon	100339815	100339935	1000	+	.	gene_id "MSTRG.124833"; transcript_id "MSTRG.124833.74"; exon_number "19";
chr3	StringTie	exon	100341073	100341161	1000	+	.	gene_id "MSTRG.124833"; transcript_id "MSTRG.124833.74"; exon_number "20";
chr3	StringTie	exon	100345585	100345678	1000	+	.	gene_id "MSTRG.124833"; transcript_id "MSTRG.124833.74"; exon_number "21";
chr3	StringTie	exon	100346181	100346255	1000	+	.	gene_id "MSTRG.124833"; transcript_id "MSTRG.124833.74"; exon_number "22";
chr3	StringTie	exon	100348803	100348881	1000	+	.	gene_id "MSTRG.124833"; transcript_id "MSTRG.124833.74"; exon_number "23";
chr3	StringTie	exon	100352404	100352502	1000	+	.	gene_id "MSTRG.124833"; transcript_id "MSTRG.124833.74"; exon_number "24";
chr3	StringTie	exon	100354772	100354827	1000	+	.	gene_id "MSTRG.124833"; transcript_id "MSTRG.124833.74"; exon_number "25";
chr3	StringTie	exon	100355177	100357047	1000	+	.	gene_id "MSTRG.124833"; transcript_id "MSTRG.124833.74"; exon_number "26";
chr3	StringTie	exon	100357504	100357603	1000	+	.	gene_id "MSTRG.124833"; transcript_id "MSTRG.124833.74"; exon_number "27";
chr3	StringTie	exon	100365362	100368033	1000	+	.	gene_id "MSTRG.124833"; transcript_id "MSTRG.124833.74"; exon_number "28";
chr3	StringTie	transcript	100279649	100325275	1000	+	.	gene_id "MSTRG.124833"; transcript_id "MSTRG.124833.75";
chr3	StringTie	exon	100279649	100279760	1000	+	.	gene_id "MSTRG.124833"; transcript_id "MSTRG.124833.75"; exon_number "1";
chr3	StringTie	exon	100281742	100281847	1000	+	.	gene_id "MSTRG.124833"; transcript_id "MSTRG.124833.75"; exon_number "2";
chr3	StringTie	exon	100283607	100283811	1000	+	.	gene_id "MSTRG.124833"; transcript_id "MSTRG.124833.75"; exon_number "3";
chr3	StringTie	exon	100290578	100290701	1000	+	.	gene_id "MSTRG.124833"; transcript_id "MSTRG.124833.75"; exon_number "4";
chr3	StringTie	exon	100295087	100295211	1000	+	.	gene_id "MSTRG.124833"; transcript_id "MSTRG.124833.75"; exon_number "5";
chr3	StringTie	exon	100295302	100295348	1000	+	.	gene_id "MSTRG.124833"; transcript_id "MSTRG.124833.75"; exon_number "6";
chr3	StringTie	exon	100296172	100296275	1000	+	.	gene_id "MSTRG.124833"; transcript_id "MSTRG.124833.75"; exon_number "7";
chr3	StringTie	exon	100297923	100298045	1000	+	.	gene_id "MSTRG.124833"; transcript_id "MSTRG.124833.75"; exon_number "8";
chr3	StringTie	exon	100299239	100299331	1000	+	.	gene_id "MSTRG.124833"; transcript_id "MSTRG.124833.75"; exon_number "9";
chr3	StringTie	exon	100302076	100302237	1000	+	.	gene_id "MSTRG.124833"; transcript_id "MSTRG.124833.75"; exon_number "10";
chr3	StringTie	exon	100304846	100304888	1000	+	.	gene_id "MSTRG.124833"; transcript_id "MSTRG.124833.75"; exon_number "11";
chr3	StringTie	exon	100306437	100306543	1000	+	.	gene_id "MSTRG.124833"; transcript_id "MSTRG.124833.75"; exon_number "12";
chr3	StringTie	exon	100310403	100310542	1000	+	.	gene_id "MSTRG.124833"; transcript_id "MSTRG.124833.75"; exon_number "13";
chr3	StringTie	exon	100316099	100316187	1000	+	.	gene_id "MSTRG.124833"; transcript_id "MSTRG.124833.75"; exon_number "14";
chr3	StringTie	exon	100319069	100319204	1000	+	.	gene_id "MSTRG.124833"; transcript_id "MSTRG.124833.75"; exon_number "15";
chr3	StringTie	exon	100320816	100320971	1000	+	.	gene_id "MSTRG.124833"; transcript_id "MSTRG.124833.75"; exon_number "16";
chr3	StringTie	exon	100323587	100325275	1000	+	.	gene_id "MSTRG.124833"; transcript_id "MSTRG.124833.75"; exon_number "17";
chr3	StringTie	transcript	100279649	100325238	1000	+	.	gene_id "MSTRG.124833"; transcript_id "MSTRG.124833.76";
chr3	StringTie	exon	100279649	100279760	1000	+	.	gene_id "MSTRG.124833"; transcript_id "MSTRG.124833.76"; exon_number "1";
chr3	StringTie	exon	100281742	100281847	1000	+	.	gene_id "MSTRG.124833"; transcript_id "MSTRG.124833.76"; exon_number "2";
chr3	StringTie	exon	100283612	100283662	1000	+	.	gene_id "MSTRG.124833"; transcript_id "MSTRG.124833.76"; exon_number "3";
chr3	StringTie	exon	100290578	100290701	1000	+	.	gene_id "MSTRG.124833"; transcript_id "MSTRG.124833.76"; exon_number "4";
chr3	StringTie	exon	100295087	100295211	1000	+	.	gene_id "MSTRG.124833"; transcript_id "MSTRG.124833.76"; exon_number "5";
chr3	StringTie	exon	100295302	100295348	1000	+	.	gene_id "MSTRG.124833"; transcript_id "MSTRG.124833.76"; exon_number "6";
chr3	StringTie	exon	100296172	100296275	1000	+	.	gene_id "MSTRG.124833"; transcript_id "MSTRG.124833.76"; exon_number "7";
chr3	StringTie	exon	100297923	100298045	1000	+	.	gene_id "MSTRG.124833"; transcript_id "MSTRG.124833.76"; exon_number "8";
chr3	StringTie	exon	100299239	100299331	1000	+	.	gene_id "MSTRG.124833"; transcript_id "MSTRG.124833.76"; exon_number "9";
chr3	StringTie	exon	100302067	100302237	1000	+	.	gene_id "MSTRG.124833"; transcript_id "MSTRG.124833.76"; exon_number "10";
chr3	StringTie	exon	100304846	100304888	1000	+	.	gene_id "MSTRG.124833"; transcript_id "MSTRG.124833.76"; exon_number "11";
chr3	StringTie	exon	100306437	100306543	1000	+	.	gene_id "MSTRG.124833"; transcript_id "MSTRG.124833.76"; exon_number "12";
chr3	StringTie	exon	100310403	100310542	1000	+	.	gene_id "MSTRG.124833"; transcript_id "MSTRG.124833.76"; exon_number "13";
chr3	StringTie	exon	100311833	100311877	1000	+	.	gene_id "MSTRG.124833"; transcript_id "MSTRG.124833.76"; exon_number "14";
chr3	StringTie	exon	100316099	100316187	1000	+	.	gene_id "MSTRG.124833"; transcript_id "MSTRG.124833.76"; exon_number "15";
chr3	StringTie	exon	100319069	100319204	1000	+	.	gene_id "MSTRG.124833"; transcript_id "MSTRG.124833.76"; exon_number "16";
chr3	StringTie	exon	100320777	100320971	1000	+	.	gene_id "MSTRG.124833"; transcript_id "MSTRG.124833.76"; exon_number "17";
chr3	StringTie	exon	100323587	100325238	1000	+	.	gene_id "MSTRG.124833"; transcript_id "MSTRG.124833.76"; exon_number "18";
chr3	StringTie	transcript	100279649	100325251	1000	+	.	gene_id "MSTRG.124833"; transcript_id "MSTRG.124833.77";
chr3	StringTie	exon	100279649	100279760	1000	+	.	gene_id "MSTRG.124833"; transcript_id "MSTRG.124833.77"; exon_number "1";
chr3	StringTie	exon	100281742	100281847	1000	+	.	gene_id "MSTRG.124833"; transcript_id "MSTRG.124833.77"; exon_number "2";
chr3	StringTie	exon	100283612	100283811	1000	+	.	gene_id "MSTRG.124833"; transcript_id "MSTRG.124833.77"; exon_number "3";
chr3	StringTie	exon	100290578	100290701	1000	+	.	gene_id "MSTRG.124833"; transcript_id "MSTRG.124833.77"; exon_number "4";
chr3	StringTie	exon	100295087	100295211	1000	+	.	gene_id "MSTRG.124833"; transcript_id "MSTRG.124833.77"; exon_number "5";
chr3	StringTie	exon	100295302	100295348	1000	+	.	gene_id "MSTRG.124833"; transcript_id "MSTRG.124833.77"; exon_number "6";
chr3	StringTie	exon	100296172	100296275	1000	+	.	gene_id "MSTRG.124833"; transcript_id "MSTRG.124833.77"; exon_number "7";
chr3	StringTie	exon	100297923	100298045	1000	+	.	gene_id "MSTRG.124833"; transcript_id "MSTRG.124833.77"; exon_number "8";
chr3	StringTie	exon	100299239	100299331	1000	+	.	gene_id "MSTRG.124833"; transcript_id "MSTRG.124833.77"; exon_number "9";
chr3	StringTie	exon	100302067	100302237	1000	+	.	gene_id "MSTRG.124833"; transcript_id "MSTRG.124833.77"; exon_number "10";
chr3	StringTie	exon	100304846	100304888	1000	+	.	gene_id "MSTRG.124833"; transcript_id "MSTRG.124833.77"; exon_number "11";
chr3	StringTie	exon	100306437	100306543	1000	+	.	gene_id "MSTRG.124833"; transcript_id "MSTRG.124833.77"; exon_number "12";
chr3	StringTie	exon	100310403	100310542	1000	+	.	gene_id "MSTRG.124833"; transcript_id "MSTRG.124833.77"; exon_number "13";
chr3	StringTie	exon	100311833	100311877	1000	+	.	gene_id "MSTRG.124833"; transcript_id "MSTRG.124833.77"; exon_number "14";
chr3	StringTie	exon	100316099	100316187	1000	+	.	gene_id "MSTRG.124833"; transcript_id "MSTRG.124833.77"; exon_number "15";
chr3	StringTie	exon	100319069	100319204	1000	+	.	gene_id "MSTRG.124833"; transcript_id "MSTRG.124833.77"; exon_number "16";
chr3	StringTie	exon	100320777	100320971	1000	+	.	gene_id "MSTRG.124833"; transcript_id "MSTRG.124833.77"; exon_number "17";
chr3	StringTie	exon	100323587	100325251	1000	+	.	gene_id "MSTRG.124833"; transcript_id "MSTRG.124833.77"; exon_number "18";
chr3	StringTie	transcript	100279649	100365623	1000	+	.	gene_id "MSTRG.124833"; transcript_id "MSTRG.124833.78";
chr3	StringTie	exon	100279649	100279760	1000	+	.	gene_id "MSTRG.124833"; transcript_id "MSTRG.124833.78"; exon_number "1";
chr3	StringTie	exon	100281742	100281847	1000	+	.	gene_id "MSTRG.124833"; transcript_id "MSTRG.124833.78"; exon_number "2";
chr3	StringTie	exon	100295087	100295211	1000	+	.	gene_id "MSTRG.124833"; transcript_id "MSTRG.124833.78"; exon_number "3";
chr3	StringTie	exon	100295302	100295348	1000	+	.	gene_id "MSTRG.124833"; transcript_id "MSTRG.124833.78"; exon_number "4";
chr3	StringTie	exon	100296172	100296275	1000	+	.	gene_id "MSTRG.124833"; transcript_id "MSTRG.124833.78"; exon_number "5";
chr3	StringTie	exon	100297923	100298045	1000	+	.	gene_id "MSTRG.124833"; transcript_id "MSTRG.124833.78"; exon_number "6";
chr3	StringTie	exon	100299239	100299331	1000	+	.	gene_id "MSTRG.124833"; transcript_id "MSTRG.124833.78"; exon_number "7";
chr3	StringTie	exon	100302067	100302237	1000	+	.	gene_id "MSTRG.124833"; transcript_id "MSTRG.124833.78"; exon_number "8";
chr3	StringTie	exon	100304846	100304888	1000	+	.	gene_id "MSTRG.124833"; transcript_id "MSTRG.124833.78"; exon_number "9";
chr3	StringTie	exon	100306437	100306543	1000	+	.	gene_id "MSTRG.124833"; transcript_id "MSTRG.124833.78"; exon_number "10";
chr3	StringTie	exon	100310403	100310542	1000	+	.	gene_id "MSTRG.124833"; transcript_id "MSTRG.124833.78"; exon_number "11";
chr3	StringTie	exon	100311833	100311877	1000	+	.	gene_id "MSTRG.124833"; transcript_id "MSTRG.124833.78"; exon_number "12";
chr3	StringTie	exon	100316099	100316187	1000	+	.	gene_id "MSTRG.124833"; transcript_id "MSTRG.124833.78"; exon_number "13";
chr3	StringTie	exon	100319069	100319204	1000	+	.	gene_id "MSTRG.124833"; transcript_id "MSTRG.124833.78"; exon_number "14";
chr3	StringTie	exon	100320777	100320971	1000	+	.	gene_id "MSTRG.124833"; transcript_id "MSTRG.124833.78"; exon_number "15";
chr3	StringTie	exon	100334629	100335112	1000	+	.	gene_id "MSTRG.124833"; transcript_id "MSTRG.124833.78"; exon_number "16";
chr3	StringTie	exon	100339087	100339205	1000	+	.	gene_id "MSTRG.124833"; transcript_id "MSTRG.124833.78"; exon_number "17";
chr3	StringTie	exon	100339815	100339935	1000	+	.	gene_id "MSTRG.124833"; transcript_id "MSTRG.124833.78"; exon_number "18";
chr3	StringTie	exon	100341073	100341161	1000	+	.	gene_id "MSTRG.124833"; transcript_id "MSTRG.124833.78"; exon_number "19";
chr3	StringTie	exon	100345585	100345678	1000	+	.	gene_id "MSTRG.124833"; transcript_id "MSTRG.124833.78"; exon_number "20";
chr3	StringTie	exon	100346181	100346255	1000	+	.	gene_id "MSTRG.124833"; transcript_id "MSTRG.124833.78"; exon_number "21";
chr3	StringTie	exon	100348803	100348881	1000	+	.	gene_id "MSTRG.124833"; transcript_id "MSTRG.124833.78"; exon_number "22";
chr3	StringTie	exon	100352404	100352502	1000	+	.	gene_id "MSTRG.124833"; transcript_id "MSTRG.124833.78"; exon_number "23";
chr3	StringTie	exon	100354772	100354827	1000	+	.	gene_id "MSTRG.124833"; transcript_id "MSTRG.124833.78"; exon_number "24";
chr3	StringTie	exon	100355177	100358344	1000	+	.	gene_id "MSTRG.124833"; transcript_id "MSTRG.124833.78"; exon_number "25";
chr3	StringTie	exon	100365362	100365623	1000	+	.	gene_id "MSTRG.124833"; transcript_id "MSTRG.124833.78"; exon_number "26";
chr3	StringTie	transcript	100279649	100365550	1000	+	.	gene_id "MSTRG.124833"; transcript_id "MSTRG.124833.79";
chr3	StringTie	exon	100279649	100279760	1000	+	.	gene_id "MSTRG.124833"; transcript_id "MSTRG.124833.79"; exon_number "1";
chr3	StringTie	exon	100281742	100281847	1000	+	.	gene_id "MSTRG.124833"; transcript_id "MSTRG.124833.79"; exon_number "2";
chr3	StringTie	exon	100283607	100283811	1000	+	.	gene_id "MSTRG.124833"; transcript_id "MSTRG.124833.79"; exon_number "3";
chr3	StringTie	exon	100290578	100290701	1000	+	.	gene_id "MSTRG.124833"; transcript_id "MSTRG.124833.79"; exon_number "4";
chr3	StringTie	exon	100295087	100295348	1000	+	.	gene_id "MSTRG.124833"; transcript_id "MSTRG.124833.79"; exon_number "5";
chr3	StringTie	exon	100296172	100296275	1000	+	.	gene_id "MSTRG.124833"; transcript_id "MSTRG.124833.79"; exon_number "6";
chr3	StringTie	exon	100297923	100298045	1000	+	.	gene_id "MSTRG.124833"; transcript_id "MSTRG.124833.79"; exon_number "7";
chr3	StringTie	exon	100299239	100299331	1000	+	.	gene_id "MSTRG.124833"; transcript_id "MSTRG.124833.79"; exon_number "8";
chr3	StringTie	exon	100302067	100302237	1000	+	.	gene_id "MSTRG.124833"; transcript_id "MSTRG.124833.79"; exon_number "9";
chr3	StringTie	exon	100304846	100304888	1000	+	.	gene_id "MSTRG.124833"; transcript_id "MSTRG.124833.79"; exon_number "10";
chr3	StringTie	exon	100306437	100306543	1000	+	.	gene_id "MSTRG.124833"; transcript_id "MSTRG.124833.79"; exon_number "11";
chr3	StringTie	exon	100310403	100310542	1000	+	.	gene_id "MSTRG.124833"; transcript_id "MSTRG.124833.79"; exon_number "12";
chr3	StringTie	exon	100311833	100311877	1000	+	.	gene_id "MSTRG.124833"; transcript_id "MSTRG.124833.79"; exon_number "13";
chr3	StringTie	exon	100316099	100316187	1000	+	.	gene_id "MSTRG.124833"; transcript_id "MSTRG.124833.79"; exon_number "14";
chr3	StringTie	exon	100319069	100319204	1000	+	.	gene_id "MSTRG.124833"; transcript_id "MSTRG.124833.79"; exon_number "15";
chr3	StringTie	exon	100320777	100320971	1000	+	.	gene_id "MSTRG.124833"; transcript_id "MSTRG.124833.79"; exon_number "16";
chr3	StringTie	exon	100334629	100334798	1000	+	.	gene_id "MSTRG.124833"; transcript_id "MSTRG.124833.79"; exon_number "17";
chr3	StringTie	exon	100339087	100339205	1000	+	.	gene_id "MSTRG.124833"; transcript_id "MSTRG.124833.79"; exon_number "18";
chr3	StringTie	exon	100339815	100339935	1000	+	.	gene_id "MSTRG.124833"; transcript_id "MSTRG.124833.79"; exon_number "19";
chr3	StringTie	exon	100341073	100341161	1000	+	.	gene_id "MSTRG.124833"; transcript_id "MSTRG.124833.79"; exon_number "20";
chr3	StringTie	exon	100345585	100345678	1000	+	.	gene_id "MSTRG.124833"; transcript_id "MSTRG.124833.79"; exon_number "21";
chr3	StringTie	exon	100346181	100346255	1000	+	.	gene_id "MSTRG.124833"; transcript_id "MSTRG.124833.79"; exon_number "22";
chr3	StringTie	exon	100348803	100348881	1000	+	.	gene_id "MSTRG.124833"; transcript_id "MSTRG.124833.79"; exon_number "23";
chr3	StringTie	exon	100352404	100352502	1000	+	.	gene_id "MSTRG.124833"; transcript_id "MSTRG.124833.79"; exon_number "24";
chr3	StringTie	exon	100354772	100354827	1000	+	.	gene_id "MSTRG.124833"; transcript_id "MSTRG.124833.79"; exon_number "25";
chr3	StringTie	exon	100355177	100357047	1000	+	.	gene_id "MSTRG.124833"; transcript_id "MSTRG.124833.79"; exon_number "26";
chr3	StringTie	exon	100365362	100365550	1000	+	.	gene_id "MSTRG.124833"; transcript_id "MSTRG.124833.79"; exon_number "27";
chr3	StringTie	transcript	100260041	100325335	1000	+	.	gene_id "MSTRG.124833"; transcript_id "MSTRG.124833.8";
chr3	StringTie	exon	100260041	100261071	1000	+	.	gene_id "MSTRG.124833"; transcript_id "MSTRG.124833.8"; exon_number "1";
chr3	StringTie	exon	100279649	100279760	1000	+	.	gene_id "MSTRG.124833"; transcript_id "MSTRG.124833.8"; exon_number "2";
chr3	StringTie	exon	100281742	100281847	1000	+	.	gene_id "MSTRG.124833"; transcript_id "MSTRG.124833.8"; exon_number "3";
chr3	StringTie	exon	100283607	100283811	1000	+	.	gene_id "MSTRG.124833"; transcript_id "MSTRG.124833.8"; exon_number "4";
chr3	StringTie	exon	100290578	100290701	1000	+	.	gene_id "MSTRG.124833"; transcript_id "MSTRG.124833.8"; exon_number "5";
chr3	StringTie	exon	100294845	100294962	1000	+	.	gene_id "MSTRG.124833"; transcript_id "MSTRG.124833.8"; exon_number "6";
chr3	StringTie	exon	100295087	100295211	1000	+	.	gene_id "MSTRG.124833"; transcript_id "MSTRG.124833.8"; exon_number "7";
chr3	StringTie	exon	100295302	100295348	1000	+	.	gene_id "MSTRG.124833"; transcript_id "MSTRG.124833.8"; exon_number "8";
chr3	StringTie	exon	100296172	100296275	1000	+	.	gene_id "MSTRG.124833"; transcript_id "MSTRG.124833.8"; exon_number "9";
chr3	StringTie	exon	100297923	100298045	1000	+	.	gene_id "MSTRG.124833"; transcript_id "MSTRG.124833.8"; exon_number "10";
chr3	StringTie	exon	100299239	100299331	1000	+	.	gene_id "MSTRG.124833"; transcript_id "MSTRG.124833.8"; exon_number "11";
chr3	StringTie	exon	100302067	100302237	1000	+	.	gene_id "MSTRG.124833"; transcript_id "MSTRG.124833.8"; exon_number "12";
chr3	StringTie	exon	100304846	100304888	1000	+	.	gene_id "MSTRG.124833"; transcript_id "MSTRG.124833.8"; exon_number "13";
chr3	StringTie	exon	100306437	100306543	1000	+	.	gene_id "MSTRG.124833"; transcript_id "MSTRG.124833.8"; exon_number "14";
chr3	StringTie	exon	100310403	100310542	1000	+	.	gene_id "MSTRG.124833"; transcript_id "MSTRG.124833.8"; exon_number "15";
chr3	StringTie	exon	100316099	100316187	1000	+	.	gene_id "MSTRG.124833"; transcript_id "MSTRG.124833.8"; exon_number "16";
chr3	StringTie	exon	100319069	100319204	1000	+	.	gene_id "MSTRG.124833"; transcript_id "MSTRG.124833.8"; exon_number "17";
chr3	StringTie	exon	100320777	100320971	1000	+	.	gene_id "MSTRG.124833"; transcript_id "MSTRG.124833.8"; exon_number "18";
chr3	StringTie	exon	100323587	100325335	1000	+	.	gene_id "MSTRG.124833"; transcript_id "MSTRG.124833.8"; exon_number "19";
chr3	StringTie	transcript	100279649	100365672	1000	+	.	gene_id "MSTRG.124833"; transcript_id "MSTRG.124833.80";
chr3	StringTie	exon	100279649	100279760	1000	+	.	gene_id "MSTRG.124833"; transcript_id "MSTRG.124833.80"; exon_number "1";
chr3	StringTie	exon	100281742	100281847	1000	+	.	gene_id "MSTRG.124833"; transcript_id "MSTRG.124833.80"; exon_number "2";
chr3	StringTie	exon	100283612	100283811	1000	+	.	gene_id "MSTRG.124833"; transcript_id "MSTRG.124833.80"; exon_number "3";
chr3	StringTie	exon	100290578	100290701	1000	+	.	gene_id "MSTRG.124833"; transcript_id "MSTRG.124833.80"; exon_number "4";
chr3	StringTie	exon	100295087	100295211	1000	+	.	gene_id "MSTRG.124833"; transcript_id "MSTRG.124833.80"; exon_number "5";
chr3	StringTie	exon	100295302	100295348	1000	+	.	gene_id "MSTRG.124833"; transcript_id "MSTRG.124833.80"; exon_number "6";
chr3	StringTie	exon	100296172	100296275	1000	+	.	gene_id "MSTRG.124833"; transcript_id "MSTRG.124833.80"; exon_number "7";
chr3	StringTie	exon	100297923	100298045	1000	+	.	gene_id "MSTRG.124833"; transcript_id "MSTRG.124833.80"; exon_number "8";
chr3	StringTie	exon	100299239	100299331	1000	+	.	gene_id "MSTRG.124833"; transcript_id "MSTRG.124833.80"; exon_number "9";
chr3	StringTie	exon	100302067	100302237	1000	+	.	gene_id "MSTRG.124833"; transcript_id "MSTRG.124833.80"; exon_number "10";
chr3	StringTie	exon	100304846	100304888	1000	+	.	gene_id "MSTRG.124833"; transcript_id "MSTRG.124833.80"; exon_number "11";
chr3	StringTie	exon	100306437	100306543	1000	+	.	gene_id "MSTRG.124833"; transcript_id "MSTRG.124833.80"; exon_number "12";
chr3	StringTie	exon	100310403	100310542	1000	+	.	gene_id "MSTRG.124833"; transcript_id "MSTRG.124833.80"; exon_number "13";
chr3	StringTie	exon	100311833	100311877	1000	+	.	gene_id "MSTRG.124833"; transcript_id "MSTRG.124833.80"; exon_number "14";
chr3	StringTie	exon	100316099	100316187	1000	+	.	gene_id "MSTRG.124833"; transcript_id "MSTRG.124833.80"; exon_number "15";
chr3	StringTie	exon	100319069	100319204	1000	+	.	gene_id "MSTRG.124833"; transcript_id "MSTRG.124833.80"; exon_number "16";
chr3	StringTie	exon	100320777	100320971	1000	+	.	gene_id "MSTRG.124833"; transcript_id "MSTRG.124833.80"; exon_number "17";
chr3	StringTie	exon	100334629	100334798	1000	+	.	gene_id "MSTRG.124833"; transcript_id "MSTRG.124833.80"; exon_number "18";
chr3	StringTie	exon	100339087	100339205	1000	+	.	gene_id "MSTRG.124833"; transcript_id "MSTRG.124833.80"; exon_number "19";
chr3	StringTie	exon	100339815	100339935	1000	+	.	gene_id "MSTRG.124833"; transcript_id "MSTRG.124833.80"; exon_number "20";
chr3	StringTie	exon	100341073	100341161	1000	+	.	gene_id "MSTRG.124833"; transcript_id "MSTRG.124833.80"; exon_number "21";
chr3	StringTie	exon	100345585	100345678	1000	+	.	gene_id "MSTRG.124833"; transcript_id "MSTRG.124833.80"; exon_number "22";
chr3	StringTie	exon	100346181	100346255	1000	+	.	gene_id "MSTRG.124833"; transcript_id "MSTRG.124833.80"; exon_number "23";
chr3	StringTie	exon	100348803	100348881	1000	+	.	gene_id "MSTRG.124833"; transcript_id "MSTRG.124833.80"; exon_number "24";
chr3	StringTie	exon	100352404	100352502	1000	+	.	gene_id "MSTRG.124833"; transcript_id "MSTRG.124833.80"; exon_number "25";
chr3	StringTie	exon	100354772	100354827	1000	+	.	gene_id "MSTRG.124833"; transcript_id "MSTRG.124833.80"; exon_number "26";
chr3	StringTie	exon	100355177	100357603	1000	+	.	gene_id "MSTRG.124833"; transcript_id "MSTRG.124833.80"; exon_number "27";
chr3	StringTie	exon	100365362	100365672	1000	+	.	gene_id "MSTRG.124833"; transcript_id "MSTRG.124833.80"; exon_number "28";
chr3	StringTie	transcript	100279649	100369029	1000	+	.	gene_id "MSTRG.124833"; transcript_id "MSTRG.124833.81";
chr3	StringTie	exon	100279649	100279760	1000	+	.	gene_id "MSTRG.124833"; transcript_id "MSTRG.124833.81"; exon_number "1";
chr3	StringTie	exon	100281742	100281847	1000	+	.	gene_id "MSTRG.124833"; transcript_id "MSTRG.124833.81"; exon_number "2";
chr3	StringTie	exon	100283607	100283811	1000	+	.	gene_id "MSTRG.124833"; transcript_id "MSTRG.124833.81"; exon_number "3";
chr3	StringTie	exon	100290578	100290701	1000	+	.	gene_id "MSTRG.124833"; transcript_id "MSTRG.124833.81"; exon_number "4";
chr3	StringTie	exon	100295087	100295211	1000	+	.	gene_id "MSTRG.124833"; transcript_id "MSTRG.124833.81"; exon_number "5";
chr3	StringTie	exon	100295302	100295348	1000	+	.	gene_id "MSTRG.124833"; transcript_id "MSTRG.124833.81"; exon_number "6";
chr3	StringTie	exon	100296172	100296275	1000	+	.	gene_id "MSTRG.124833"; transcript_id "MSTRG.124833.81"; exon_number "7";
chr3	StringTie	exon	100297923	100298045	1000	+	.	gene_id "MSTRG.124833"; transcript_id "MSTRG.124833.81"; exon_number "8";
chr3	StringTie	exon	100299239	100299331	1000	+	.	gene_id "MSTRG.124833"; transcript_id "MSTRG.124833.81"; exon_number "9";
chr3	StringTie	exon	100302067	100302237	1000	+	.	gene_id "MSTRG.124833"; transcript_id "MSTRG.124833.81"; exon_number "10";
chr3	StringTie	exon	100304846	100304888	1000	+	.	gene_id "MSTRG.124833"; transcript_id "MSTRG.124833.81"; exon_number "11";
chr3	StringTie	exon	100306437	100306543	1000	+	.	gene_id "MSTRG.124833"; transcript_id "MSTRG.124833.81"; exon_number "12";
chr3	StringTie	exon	100310403	100310542	1000	+	.	gene_id "MSTRG.124833"; transcript_id "MSTRG.124833.81"; exon_number "13";
chr3	StringTie	exon	100316099	100316187	1000	+	.	gene_id "MSTRG.124833"; transcript_id "MSTRG.124833.81"; exon_number "14";
chr3	StringTie	exon	100319069	100319204	1000	+	.	gene_id "MSTRG.124833"; transcript_id "MSTRG.124833.81"; exon_number "15";
chr3	StringTie	exon	100320816	100320971	1000	+	.	gene_id "MSTRG.124833"; transcript_id "MSTRG.124833.81"; exon_number "16";
chr3	StringTie	exon	100334629	100334798	1000	+	.	gene_id "MSTRG.124833"; transcript_id "MSTRG.124833.81"; exon_number "17";
chr3	StringTie	exon	100339087	100339205	1000	+	.	gene_id "MSTRG.124833"; transcript_id "MSTRG.124833.81"; exon_number "18";
chr3	StringTie	exon	100339815	100339935	1000	+	.	gene_id "MSTRG.124833"; transcript_id "MSTRG.124833.81"; exon_number "19";
chr3	StringTie	exon	100341073	100341161	1000	+	.	gene_id "MSTRG.124833"; transcript_id "MSTRG.124833.81"; exon_number "20";
chr3	StringTie	exon	100345585	100345678	1000	+	.	gene_id "MSTRG.124833"; transcript_id "MSTRG.124833.81"; exon_number "21";
chr3	StringTie	exon	100346181	100346255	1000	+	.	gene_id "MSTRG.124833"; transcript_id "MSTRG.124833.81"; exon_number "22";
chr3	StringTie	exon	100348803	100348881	1000	+	.	gene_id "MSTRG.124833"; transcript_id "MSTRG.124833.81"; exon_number "23";
chr3	StringTie	exon	100352404	100352502	1000	+	.	gene_id "MSTRG.124833"; transcript_id "MSTRG.124833.81"; exon_number "24";
chr3	StringTie	exon	100354772	100354827	1000	+	.	gene_id "MSTRG.124833"; transcript_id "MSTRG.124833.81"; exon_number "25";
chr3	StringTie	exon	100355177	100358344	1000	+	.	gene_id "MSTRG.124833"; transcript_id "MSTRG.124833.81"; exon_number "26";
chr3	StringTie	exon	100365362	100365541	1000	+	.	gene_id "MSTRG.124833"; transcript_id "MSTRG.124833.81"; exon_number "27";
chr3	StringTie	exon	100368601	100369029	1000	+	.	gene_id "MSTRG.124833"; transcript_id "MSTRG.124833.81"; exon_number "28";
chr3	StringTie	transcript	100279649	100369031	1000	+	.	gene_id "MSTRG.124833"; transcript_id "MSTRG.124833.82";
chr3	StringTie	exon	100279649	100279760	1000	+	.	gene_id "MSTRG.124833"; transcript_id "MSTRG.124833.82"; exon_number "1";
chr3	StringTie	exon	100281742	100281847	1000	+	.	gene_id "MSTRG.124833"; transcript_id "MSTRG.124833.82"; exon_number "2";
chr3	StringTie	exon	100283607	100283811	1000	+	.	gene_id "MSTRG.124833"; transcript_id "MSTRG.124833.82"; exon_number "3";
chr3	StringTie	exon	100290578	100290715	1000	+	.	gene_id "MSTRG.124833"; transcript_id "MSTRG.124833.82"; exon_number "4";
chr3	StringTie	exon	100295087	100295211	1000	+	.	gene_id "MSTRG.124833"; transcript_id "MSTRG.124833.82"; exon_number "5";
chr3	StringTie	exon	100295302	100295348	1000	+	.	gene_id "MSTRG.124833"; transcript_id "MSTRG.124833.82"; exon_number "6";
chr3	StringTie	exon	100296172	100296275	1000	+	.	gene_id "MSTRG.124833"; transcript_id "MSTRG.124833.82"; exon_number "7";
chr3	StringTie	exon	100297923	100298045	1000	+	.	gene_id "MSTRG.124833"; transcript_id "MSTRG.124833.82"; exon_number "8";
chr3	StringTie	exon	100299239	100299331	1000	+	.	gene_id "MSTRG.124833"; transcript_id "MSTRG.124833.82"; exon_number "9";
chr3	StringTie	exon	100302067	100302237	1000	+	.	gene_id "MSTRG.124833"; transcript_id "MSTRG.124833.82"; exon_number "10";
chr3	StringTie	exon	100304846	100304888	1000	+	.	gene_id "MSTRG.124833"; transcript_id "MSTRG.124833.82"; exon_number "11";
chr3	StringTie	exon	100306437	100306543	1000	+	.	gene_id "MSTRG.124833"; transcript_id "MSTRG.124833.82"; exon_number "12";
chr3	StringTie	exon	100310403	100310542	1000	+	.	gene_id "MSTRG.124833"; transcript_id "MSTRG.124833.82"; exon_number "13";
chr3	StringTie	exon	100316099	100316187	1000	+	.	gene_id "MSTRG.124833"; transcript_id "MSTRG.124833.82"; exon_number "14";
chr3	StringTie	exon	100319069	100319204	1000	+	.	gene_id "MSTRG.124833"; transcript_id "MSTRG.124833.82"; exon_number "15";
chr3	StringTie	exon	100320777	100320971	1000	+	.	gene_id "MSTRG.124833"; transcript_id "MSTRG.124833.82"; exon_number "16";
chr3	StringTie	exon	100334629	100335112	1000	+	.	gene_id "MSTRG.124833"; transcript_id "MSTRG.124833.82"; exon_number "17";
chr3	StringTie	exon	100339087	100339205	1000	+	.	gene_id "MSTRG.124833"; transcript_id "MSTRG.124833.82"; exon_number "18";
chr3	StringTie	exon	100339815	100339935	1000	+	.	gene_id "MSTRG.124833"; transcript_id "MSTRG.124833.82"; exon_number "19";
chr3	StringTie	exon	100341073	100341161	1000	+	.	gene_id "MSTRG.124833"; transcript_id "MSTRG.124833.82"; exon_number "20";
chr3	StringTie	exon	100345585	100345678	1000	+	.	gene_id "MSTRG.124833"; transcript_id "MSTRG.124833.82"; exon_number "21";
chr3	StringTie	exon	100346181	100346255	1000	+	.	gene_id "MSTRG.124833"; transcript_id "MSTRG.124833.82"; exon_number "22";
chr3	StringTie	exon	100348803	100348881	1000	+	.	gene_id "MSTRG.124833"; transcript_id "MSTRG.124833.82"; exon_number "23";
chr3	StringTie	exon	100352404	100352502	1000	+	.	gene_id "MSTRG.124833"; transcript_id "MSTRG.124833.82"; exon_number "24";
chr3	StringTie	exon	100354772	100354827	1000	+	.	gene_id "MSTRG.124833"; transcript_id "MSTRG.124833.82"; exon_number "25";
chr3	StringTie	exon	100355177	100357047	1000	+	.	gene_id "MSTRG.124833"; transcript_id "MSTRG.124833.82"; exon_number "26";
chr3	StringTie	exon	100357504	100357603	1000	+	.	gene_id "MSTRG.124833"; transcript_id "MSTRG.124833.82"; exon_number "27";
chr3	StringTie	exon	100365362	100365541	1000	+	.	gene_id "MSTRG.124833"; transcript_id "MSTRG.124833.82"; exon_number "28";
chr3	StringTie	exon	100368601	100369031	1000	+	.	gene_id "MSTRG.124833"; transcript_id "MSTRG.124833.82"; exon_number "29";
chr3	StringTie	transcript	100279649	100370580	1000	+	.	gene_id "MSTRG.124833"; transcript_id "MSTRG.124833.83";
chr3	StringTie	exon	100279649	100279760	1000	+	.	gene_id "MSTRG.124833"; transcript_id "MSTRG.124833.83"; exon_number "1";
chr3	StringTie	exon	100281742	100281847	1000	+	.	gene_id "MSTRG.124833"; transcript_id "MSTRG.124833.83"; exon_number "2";
chr3	StringTie	exon	100283612	100283811	1000	+	.	gene_id "MSTRG.124833"; transcript_id "MSTRG.124833.83"; exon_number "3";
chr3	StringTie	exon	100290578	100290701	1000	+	.	gene_id "MSTRG.124833"; transcript_id "MSTRG.124833.83"; exon_number "4";
chr3	StringTie	exon	100295087	100295211	1000	+	.	gene_id "MSTRG.124833"; transcript_id "MSTRG.124833.83"; exon_number "5";
chr3	StringTie	exon	100295302	100295348	1000	+	.	gene_id "MSTRG.124833"; transcript_id "MSTRG.124833.83"; exon_number "6";
chr3	StringTie	exon	100296172	100296275	1000	+	.	gene_id "MSTRG.124833"; transcript_id "MSTRG.124833.83"; exon_number "7";
chr3	StringTie	exon	100297923	100298045	1000	+	.	gene_id "MSTRG.124833"; transcript_id "MSTRG.124833.83"; exon_number "8";
chr3	StringTie	exon	100299239	100299331	1000	+	.	gene_id "MSTRG.124833"; transcript_id "MSTRG.124833.83"; exon_number "9";
chr3	StringTie	exon	100304846	100304888	1000	+	.	gene_id "MSTRG.124833"; transcript_id "MSTRG.124833.83"; exon_number "10";
chr3	StringTie	exon	100306437	100306543	1000	+	.	gene_id "MSTRG.124833"; transcript_id "MSTRG.124833.83"; exon_number "11";
chr3	StringTie	exon	100310403	100310542	1000	+	.	gene_id "MSTRG.124833"; transcript_id "MSTRG.124833.83"; exon_number "12";
chr3	StringTie	exon	100316099	100316187	1000	+	.	gene_id "MSTRG.124833"; transcript_id "MSTRG.124833.83"; exon_number "13";
chr3	StringTie	exon	100319069	100319204	1000	+	.	gene_id "MSTRG.124833"; transcript_id "MSTRG.124833.83"; exon_number "14";
chr3	StringTie	exon	100320777	100320971	1000	+	.	gene_id "MSTRG.124833"; transcript_id "MSTRG.124833.83"; exon_number "15";
chr3	StringTie	exon	100334629	100334798	1000	+	.	gene_id "MSTRG.124833"; transcript_id "MSTRG.124833.83"; exon_number "16";
chr3	StringTie	exon	100339087	100339205	1000	+	.	gene_id "MSTRG.124833"; transcript_id "MSTRG.124833.83"; exon_number "17";
chr3	StringTie	exon	100339815	100339935	1000	+	.	gene_id "MSTRG.124833"; transcript_id "MSTRG.124833.83"; exon_number "18";
chr3	StringTie	exon	100341073	100341161	1000	+	.	gene_id "MSTRG.124833"; transcript_id "MSTRG.124833.83"; exon_number "19";
chr3	StringTie	exon	100345585	100345678	1000	+	.	gene_id "MSTRG.124833"; transcript_id "MSTRG.124833.83"; exon_number "20";
chr3	StringTie	exon	100346181	100346255	1000	+	.	gene_id "MSTRG.124833"; transcript_id "MSTRG.124833.83"; exon_number "21";
chr3	StringTie	exon	100348803	100348881	1000	+	.	gene_id "MSTRG.124833"; transcript_id "MSTRG.124833.83"; exon_number "22";
chr3	StringTie	exon	100352404	100352502	1000	+	.	gene_id "MSTRG.124833"; transcript_id "MSTRG.124833.83"; exon_number "23";
chr3	StringTie	exon	100354772	100354827	1000	+	.	gene_id "MSTRG.124833"; transcript_id "MSTRG.124833.83"; exon_number "24";
chr3	StringTie	exon	100355177	100357047	1000	+	.	gene_id "MSTRG.124833"; transcript_id "MSTRG.124833.83"; exon_number "25";
chr3	StringTie	exon	100357504	100357603	1000	+	.	gene_id "MSTRG.124833"; transcript_id "MSTRG.124833.83"; exon_number "26";
chr3	StringTie	exon	100358277	100358344	1000	+	.	gene_id "MSTRG.124833"; transcript_id "MSTRG.124833.83"; exon_number "27";
chr3	StringTie	exon	100365362	100365541	1000	+	.	gene_id "MSTRG.124833"; transcript_id "MSTRG.124833.83"; exon_number "28";
chr3	StringTie	exon	100368601	100370580	1000	+	.	gene_id "MSTRG.124833"; transcript_id "MSTRG.124833.83"; exon_number "29";
chr3	StringTie	transcript	100279649	100371022	1000	+	.	gene_id "MSTRG.124833"; transcript_id "MSTRG.124833.84";
chr3	StringTie	exon	100279649	100279760	1000	+	.	gene_id "MSTRG.124833"; transcript_id "MSTRG.124833.84"; exon_number "1";
chr3	StringTie	exon	100281742	100281847	1000	+	.	gene_id "MSTRG.124833"; transcript_id "MSTRG.124833.84"; exon_number "2";
chr3	StringTie	exon	100283607	100283811	1000	+	.	gene_id "MSTRG.124833"; transcript_id "MSTRG.124833.84"; exon_number "3";
chr3	StringTie	exon	100290578	100290701	1000	+	.	gene_id "MSTRG.124833"; transcript_id "MSTRG.124833.84"; exon_number "4";
chr3	StringTie	exon	100295087	100295211	1000	+	.	gene_id "MSTRG.124833"; transcript_id "MSTRG.124833.84"; exon_number "5";
chr3	StringTie	exon	100295302	100295348	1000	+	.	gene_id "MSTRG.124833"; transcript_id "MSTRG.124833.84"; exon_number "6";
chr3	StringTie	exon	100296172	100296275	1000	+	.	gene_id "MSTRG.124833"; transcript_id "MSTRG.124833.84"; exon_number "7";
chr3	StringTie	exon	100297923	100298045	1000	+	.	gene_id "MSTRG.124833"; transcript_id "MSTRG.124833.84"; exon_number "8";
chr3	StringTie	exon	100299239	100299331	1000	+	.	gene_id "MSTRG.124833"; transcript_id "MSTRG.124833.84"; exon_number "9";
chr3	StringTie	exon	100302076	100302237	1000	+	.	gene_id "MSTRG.124833"; transcript_id "MSTRG.124833.84"; exon_number "10";
chr3	StringTie	exon	100304846	100304888	1000	+	.	gene_id "MSTRG.124833"; transcript_id "MSTRG.124833.84"; exon_number "11";
chr3	StringTie	exon	100306437	100306543	1000	+	.	gene_id "MSTRG.124833"; transcript_id "MSTRG.124833.84"; exon_number "12";
chr3	StringTie	exon	100310403	100310542	1000	+	.	gene_id "MSTRG.124833"; transcript_id "MSTRG.124833.84"; exon_number "13";
chr3	StringTie	exon	100311833	100311877	1000	+	.	gene_id "MSTRG.124833"; transcript_id "MSTRG.124833.84"; exon_number "14";
chr3	StringTie	exon	100316099	100316187	1000	+	.	gene_id "MSTRG.124833"; transcript_id "MSTRG.124833.84"; exon_number "15";
chr3	StringTie	exon	100319069	100319204	1000	+	.	gene_id "MSTRG.124833"; transcript_id "MSTRG.124833.84"; exon_number "16";
chr3	StringTie	exon	100320816	100320971	1000	+	.	gene_id "MSTRG.124833"; transcript_id "MSTRG.124833.84"; exon_number "17";
chr3	StringTie	exon	100334629	100334798	1000	+	.	gene_id "MSTRG.124833"; transcript_id "MSTRG.124833.84"; exon_number "18";
chr3	StringTie	exon	100339087	100339205	1000	+	.	gene_id "MSTRG.124833"; transcript_id "MSTRG.124833.84"; exon_number "19";
chr3	StringTie	exon	100339815	100339935	1000	+	.	gene_id "MSTRG.124833"; transcript_id "MSTRG.124833.84"; exon_number "20";
chr3	StringTie	exon	100341073	100341161	1000	+	.	gene_id "MSTRG.124833"; transcript_id "MSTRG.124833.84"; exon_number "21";
chr3	StringTie	exon	100345585	100345678	1000	+	.	gene_id "MSTRG.124833"; transcript_id "MSTRG.124833.84"; exon_number "22";
chr3	StringTie	exon	100346181	100346255	1000	+	.	gene_id "MSTRG.124833"; transcript_id "MSTRG.124833.84"; exon_number "23";
chr3	StringTie	exon	100348803	100348881	1000	+	.	gene_id "MSTRG.124833"; transcript_id "MSTRG.124833.84"; exon_number "24";
chr3	StringTie	exon	100352404	100352502	1000	+	.	gene_id "MSTRG.124833"; transcript_id "MSTRG.124833.84"; exon_number "25";
chr3	StringTie	exon	100354772	100354827	1000	+	.	gene_id "MSTRG.124833"; transcript_id "MSTRG.124833.84"; exon_number "26";
chr3	StringTie	exon	100355177	100357047	1000	+	.	gene_id "MSTRG.124833"; transcript_id "MSTRG.124833.84"; exon_number "27";
chr3	StringTie	exon	100357504	100357603	1000	+	.	gene_id "MSTRG.124833"; transcript_id "MSTRG.124833.84"; exon_number "28";
chr3	StringTie	exon	100365362	100365541	1000	+	.	gene_id "MSTRG.124833"; transcript_id "MSTRG.124833.84"; exon_number "29";
chr3	StringTie	exon	100368601	100371022	1000	+	.	gene_id "MSTRG.124833"; transcript_id "MSTRG.124833.84"; exon_number "30";
chr3	StringTie	transcript	100283581	100325238	1000	+	.	gene_id "MSTRG.124833"; transcript_id "MSTRG.124833.85";
chr3	StringTie	exon	100283581	100283811	1000	+	.	gene_id "MSTRG.124833"; transcript_id "MSTRG.124833.85"; exon_number "1";
chr3	StringTie	exon	100295087	100295211	1000	+	.	gene_id "MSTRG.124833"; transcript_id "MSTRG.124833.85"; exon_number "2";
chr3	StringTie	exon	100295302	100295348	1000	+	.	gene_id "MSTRG.124833"; transcript_id "MSTRG.124833.85"; exon_number "3";
chr3	StringTie	exon	100296172	100296275	1000	+	.	gene_id "MSTRG.124833"; transcript_id "MSTRG.124833.85"; exon_number "4";
chr3	StringTie	exon	100297923	100298045	1000	+	.	gene_id "MSTRG.124833"; transcript_id "MSTRG.124833.85"; exon_number "5";
chr3	StringTie	exon	100299239	100299331	1000	+	.	gene_id "MSTRG.124833"; transcript_id "MSTRG.124833.85"; exon_number "6";
chr3	StringTie	exon	100302067	100302237	1000	+	.	gene_id "MSTRG.124833"; transcript_id "MSTRG.124833.85"; exon_number "7";
chr3	StringTie	exon	100304846	100304888	1000	+	.	gene_id "MSTRG.124833"; transcript_id "MSTRG.124833.85"; exon_number "8";
chr3	StringTie	exon	100306437	100306543	1000	+	.	gene_id "MSTRG.124833"; transcript_id "MSTRG.124833.85"; exon_number "9";
chr3	StringTie	exon	100310403	100310542	1000	+	.	gene_id "MSTRG.124833"; transcript_id "MSTRG.124833.85"; exon_number "10";
chr3	StringTie	exon	100311833	100311877	1000	+	.	gene_id "MSTRG.124833"; transcript_id "MSTRG.124833.85"; exon_number "11";
chr3	StringTie	exon	100316099	100316187	1000	+	.	gene_id "MSTRG.124833"; transcript_id "MSTRG.124833.85"; exon_number "12";
chr3	StringTie	exon	100319069	100319204	1000	+	.	gene_id "MSTRG.124833"; transcript_id "MSTRG.124833.85"; exon_number "13";
chr3	StringTie	exon	100320777	100320971	1000	+	.	gene_id "MSTRG.124833"; transcript_id "MSTRG.124833.85"; exon_number "14";
chr3	StringTie	exon	100323587	100325238	1000	+	.	gene_id "MSTRG.124833"; transcript_id "MSTRG.124833.85"; exon_number "15";
chr3	StringTie	transcript	100290375	100365579	1000	+	.	gene_id "MSTRG.124833"; transcript_id "MSTRG.124833.86";
chr3	StringTie	exon	100290375	100290715	1000	+	.	gene_id "MSTRG.124833"; transcript_id "MSTRG.124833.86"; exon_number "1";
chr3	StringTie	exon	100294845	100294962	1000	+	.	gene_id "MSTRG.124833"; transcript_id "MSTRG.124833.86"; exon_number "2";
chr3	StringTie	exon	100295087	100295211	1000	+	.	gene_id "MSTRG.124833"; transcript_id "MSTRG.124833.86"; exon_number "3";
chr3	StringTie	exon	100295302	100295348	1000	+	.	gene_id "MSTRG.124833"; transcript_id "MSTRG.124833.86"; exon_number "4";
chr3	StringTie	exon	100296172	100296275	1000	+	.	gene_id "MSTRG.124833"; transcript_id "MSTRG.124833.86"; exon_number "5";
chr3	StringTie	exon	100297923	100298045	1000	+	.	gene_id "MSTRG.124833"; transcript_id "MSTRG.124833.86"; exon_number "6";
chr3	StringTie	exon	100299239	100299331	1000	+	.	gene_id "MSTRG.124833"; transcript_id "MSTRG.124833.86"; exon_number "7";
chr3	StringTie	exon	100304846	100304888	1000	+	.	gene_id "MSTRG.124833"; transcript_id "MSTRG.124833.86"; exon_number "8";
chr3	StringTie	exon	100306437	100306543	1000	+	.	gene_id "MSTRG.124833"; transcript_id "MSTRG.124833.86"; exon_number "9";
chr3	StringTie	exon	100310403	100310542	1000	+	.	gene_id "MSTRG.124833"; transcript_id "MSTRG.124833.86"; exon_number "10";
chr3	StringTie	exon	100316099	100316187	1000	+	.	gene_id "MSTRG.124833"; transcript_id "MSTRG.124833.86"; exon_number "11";
chr3	StringTie	exon	100319069	100319204	1000	+	.	gene_id "MSTRG.124833"; transcript_id "MSTRG.124833.86"; exon_number "12";
chr3	StringTie	exon	100320777	100320971	1000	+	.	gene_id "MSTRG.124833"; transcript_id "MSTRG.124833.86"; exon_number "13";
chr3	StringTie	exon	100334629	100334798	1000	+	.	gene_id "MSTRG.124833"; transcript_id "MSTRG.124833.86"; exon_number "14";
chr3	StringTie	exon	100339087	100339205	1000	+	.	gene_id "MSTRG.124833"; transcript_id "MSTRG.124833.86"; exon_number "15";
chr3	StringTie	exon	100339815	100339935	1000	+	.	gene_id "MSTRG.124833"; transcript_id "MSTRG.124833.86"; exon_number "16";
chr3	StringTie	exon	100341073	100341161	1000	+	.	gene_id "MSTRG.124833"; transcript_id "MSTRG.124833.86"; exon_number "17";
chr3	StringTie	exon	100345585	100345678	1000	+	.	gene_id "MSTRG.124833"; transcript_id "MSTRG.124833.86"; exon_number "18";
chr3	StringTie	exon	100346181	100346255	1000	+	.	gene_id "MSTRG.124833"; transcript_id "MSTRG.124833.86"; exon_number "19";
chr3	StringTie	exon	100348803	100348881	1000	+	.	gene_id "MSTRG.124833"; transcript_id "MSTRG.124833.86"; exon_number "20";
chr3	StringTie	exon	100352404	100352502	1000	+	.	gene_id "MSTRG.124833"; transcript_id "MSTRG.124833.86"; exon_number "21";
chr3	StringTie	exon	100354772	100354827	1000	+	.	gene_id "MSTRG.124833"; transcript_id "MSTRG.124833.86"; exon_number "22";
chr3	StringTie	exon	100355177	100357047	1000	+	.	gene_id "MSTRG.124833"; transcript_id "MSTRG.124833.86"; exon_number "23";
chr3	StringTie	exon	100358277	100358344	1000	+	.	gene_id "MSTRG.124833"; transcript_id "MSTRG.124833.86"; exon_number "24";
chr3	StringTie	exon	100365362	100365579	1000	+	.	gene_id "MSTRG.124833"; transcript_id "MSTRG.124833.86"; exon_number "25";
chr3	StringTie	transcript	100290576	100363410	1000	+	.	gene_id "MSTRG.124833"; transcript_id "MSTRG.124833.87";
chr3	StringTie	exon	100290576	100290701	1000	+	.	gene_id "MSTRG.124833"; transcript_id "MSTRG.124833.87"; exon_number "1";
chr3	StringTie	exon	100295087	100295211	1000	+	.	gene_id "MSTRG.124833"; transcript_id "MSTRG.124833.87"; exon_number "2";
chr3	StringTie	exon	100295302	100295348	1000	+	.	gene_id "MSTRG.124833"; transcript_id "MSTRG.124833.87"; exon_number "3";
chr3	StringTie	exon	100296172	100296275	1000	+	.	gene_id "MSTRG.124833"; transcript_id "MSTRG.124833.87"; exon_number "4";
chr3	StringTie	exon	100297923	100298045	1000	+	.	gene_id "MSTRG.124833"; transcript_id "MSTRG.124833.87"; exon_number "5";
chr3	StringTie	exon	100299239	100299331	1000	+	.	gene_id "MSTRG.124833"; transcript_id "MSTRG.124833.87"; exon_number "6";
chr3	StringTie	exon	100302067	100302237	1000	+	.	gene_id "MSTRG.124833"; transcript_id "MSTRG.124833.87"; exon_number "7";
chr3	StringTie	exon	100304846	100304888	1000	+	.	gene_id "MSTRG.124833"; transcript_id "MSTRG.124833.87"; exon_number "8";
chr3	StringTie	exon	100306437	100306543	1000	+	.	gene_id "MSTRG.124833"; transcript_id "MSTRG.124833.87"; exon_number "9";
chr3	StringTie	exon	100310403	100310542	1000	+	.	gene_id "MSTRG.124833"; transcript_id "MSTRG.124833.87"; exon_number "10";
chr3	StringTie	exon	100316099	100316187	1000	+	.	gene_id "MSTRG.124833"; transcript_id "MSTRG.124833.87"; exon_number "11";
chr3	StringTie	exon	100319069	100319204	1000	+	.	gene_id "MSTRG.124833"; transcript_id "MSTRG.124833.87"; exon_number "12";
chr3	StringTie	exon	100320777	100320971	1000	+	.	gene_id "MSTRG.124833"; transcript_id "MSTRG.124833.87"; exon_number "13";
chr3	StringTie	exon	100334629	100335112	1000	+	.	gene_id "MSTRG.124833"; transcript_id "MSTRG.124833.87"; exon_number "14";
chr3	StringTie	exon	100339087	100339205	1000	+	.	gene_id "MSTRG.124833"; transcript_id "MSTRG.124833.87"; exon_number "15";
chr3	StringTie	exon	100339815	100339935	1000	+	.	gene_id "MSTRG.124833"; transcript_id "MSTRG.124833.87"; exon_number "16";
chr3	StringTie	exon	100341073	100341161	1000	+	.	gene_id "MSTRG.124833"; transcript_id "MSTRG.124833.87"; exon_number "17";
chr3	StringTie	exon	100345585	100345678	1000	+	.	gene_id "MSTRG.124833"; transcript_id "MSTRG.124833.87"; exon_number "18";
chr3	StringTie	exon	100346181	100346255	1000	+	.	gene_id "MSTRG.124833"; transcript_id "MSTRG.124833.87"; exon_number "19";
chr3	StringTie	exon	100348803	100348881	1000	+	.	gene_id "MSTRG.124833"; transcript_id "MSTRG.124833.87"; exon_number "20";
chr3	StringTie	exon	100352404	100352502	1000	+	.	gene_id "MSTRG.124833"; transcript_id "MSTRG.124833.87"; exon_number "21";
chr3	StringTie	exon	100354772	100354827	1000	+	.	gene_id "MSTRG.124833"; transcript_id "MSTRG.124833.87"; exon_number "22";
chr3	StringTie	exon	100355177	100357603	1000	+	.	gene_id "MSTRG.124833"; transcript_id "MSTRG.124833.87"; exon_number "23";
chr3	StringTie	exon	100361335	100363410	1000	+	.	gene_id "MSTRG.124833"; transcript_id "MSTRG.124833.87"; exon_number "24";
chr3	StringTie	transcript	100290576	100369040	1000	+	.	gene_id "MSTRG.124833"; transcript_id "MSTRG.124833.88";
chr3	StringTie	exon	100290576	100290701	1000	+	.	gene_id "MSTRG.124833"; transcript_id "MSTRG.124833.88"; exon_number "1";
chr3	StringTie	exon	100295087	100295348	1000	+	.	gene_id "MSTRG.124833"; transcript_id "MSTRG.124833.88"; exon_number "2";
chr3	StringTie	exon	100296172	100296275	1000	+	.	gene_id "MSTRG.124833"; transcript_id "MSTRG.124833.88"; exon_number "3";
chr3	StringTie	exon	100297923	100298045	1000	+	.	gene_id "MSTRG.124833"; transcript_id "MSTRG.124833.88"; exon_number "4";
chr3	StringTie	exon	100299239	100299331	1000	+	.	gene_id "MSTRG.124833"; transcript_id "MSTRG.124833.88"; exon_number "5";
chr3	StringTie	exon	100304846	100304888	1000	+	.	gene_id "MSTRG.124833"; transcript_id "MSTRG.124833.88"; exon_number "6";
chr3	StringTie	exon	100306437	100306543	1000	+	.	gene_id "MSTRG.124833"; transcript_id "MSTRG.124833.88"; exon_number "7";
chr3	StringTie	exon	100310403	100310542	1000	+	.	gene_id "MSTRG.124833"; transcript_id "MSTRG.124833.88"; exon_number "8";
chr3	StringTie	exon	100316099	100316187	1000	+	.	gene_id "MSTRG.124833"; transcript_id "MSTRG.124833.88"; exon_number "9";
chr3	StringTie	exon	100319069	100319204	1000	+	.	gene_id "MSTRG.124833"; transcript_id "MSTRG.124833.88"; exon_number "10";
chr3	StringTie	exon	100320777	100320971	1000	+	.	gene_id "MSTRG.124833"; transcript_id "MSTRG.124833.88"; exon_number "11";
chr3	StringTie	exon	100334629	100335112	1000	+	.	gene_id "MSTRG.124833"; transcript_id "MSTRG.124833.88"; exon_number "12";
chr3	StringTie	exon	100339087	100339205	1000	+	.	gene_id "MSTRG.124833"; transcript_id "MSTRG.124833.88"; exon_number "13";
chr3	StringTie	exon	100339815	100339935	1000	+	.	gene_id "MSTRG.124833"; transcript_id "MSTRG.124833.88"; exon_number "14";
chr3	StringTie	exon	100341073	100341161	1000	+	.	gene_id "MSTRG.124833"; transcript_id "MSTRG.124833.88"; exon_number "15";
chr3	StringTie	exon	100345585	100345678	1000	+	.	gene_id "MSTRG.124833"; transcript_id "MSTRG.124833.88"; exon_number "16";
chr3	StringTie	exon	100346181	100346255	1000	+	.	gene_id "MSTRG.124833"; transcript_id "MSTRG.124833.88"; exon_number "17";
chr3	StringTie	exon	100348803	100348881	1000	+	.	gene_id "MSTRG.124833"; transcript_id "MSTRG.124833.88"; exon_number "18";
chr3	StringTie	exon	100352404	100352502	1000	+	.	gene_id "MSTRG.124833"; transcript_id "MSTRG.124833.88"; exon_number "19";
chr3	StringTie	exon	100354772	100354827	1000	+	.	gene_id "MSTRG.124833"; transcript_id "MSTRG.124833.88"; exon_number "20";
chr3	StringTie	exon	100355177	100357047	1000	+	.	gene_id "MSTRG.124833"; transcript_id "MSTRG.124833.88"; exon_number "21";
chr3	StringTie	exon	100357504	100357603	1000	+	.	gene_id "MSTRG.124833"; transcript_id "MSTRG.124833.88"; exon_number "22";
chr3	StringTie	exon	100358277	100358344	1000	+	.	gene_id "MSTRG.124833"; transcript_id "MSTRG.124833.88"; exon_number "23";
chr3	StringTie	exon	100365362	100365541	1000	+	.	gene_id "MSTRG.124833"; transcript_id "MSTRG.124833.88"; exon_number "24";
chr3	StringTie	exon	100368601	100369040	1000	+	.	gene_id "MSTRG.124833"; transcript_id "MSTRG.124833.88"; exon_number "25";
chr3	StringTie	transcript	100290588	100369019	1000	+	.	gene_id "MSTRG.124833"; transcript_id "MSTRG.124833.89";
chr3	StringTie	exon	100290588	100290701	1000	+	.	gene_id "MSTRG.124833"; transcript_id "MSTRG.124833.89"; exon_number "1";
chr3	StringTie	exon	100295087	100295211	1000	+	.	gene_id "MSTRG.124833"; transcript_id "MSTRG.124833.89"; exon_number "2";
chr3	StringTie	exon	100295302	100295348	1000	+	.	gene_id "MSTRG.124833"; transcript_id "MSTRG.124833.89"; exon_number "3";
chr3	StringTie	exon	100296172	100296275	1000	+	.	gene_id "MSTRG.124833"; transcript_id "MSTRG.124833.89"; exon_number "4";
chr3	StringTie	exon	100297923	100298045	1000	+	.	gene_id "MSTRG.124833"; transcript_id "MSTRG.124833.89"; exon_number "5";
chr3	StringTie	exon	100299239	100299331	1000	+	.	gene_id "MSTRG.124833"; transcript_id "MSTRG.124833.89"; exon_number "6";
chr3	StringTie	exon	100302067	100302237	1000	+	.	gene_id "MSTRG.124833"; transcript_id "MSTRG.124833.89"; exon_number "7";
chr3	StringTie	exon	100304846	100304888	1000	+	.	gene_id "MSTRG.124833"; transcript_id "MSTRG.124833.89"; exon_number "8";
chr3	StringTie	exon	100306437	100306543	1000	+	.	gene_id "MSTRG.124833"; transcript_id "MSTRG.124833.89"; exon_number "9";
chr3	StringTie	exon	100310403	100310542	1000	+	.	gene_id "MSTRG.124833"; transcript_id "MSTRG.124833.89"; exon_number "10";
chr3	StringTie	exon	100316099	100316187	1000	+	.	gene_id "MSTRG.124833"; transcript_id "MSTRG.124833.89"; exon_number "11";
chr3	StringTie	exon	100319069	100319204	1000	+	.	gene_id "MSTRG.124833"; transcript_id "MSTRG.124833.89"; exon_number "12";
chr3	StringTie	exon	100320777	100320971	1000	+	.	gene_id "MSTRG.124833"; transcript_id "MSTRG.124833.89"; exon_number "13";
chr3	StringTie	exon	100334629	100334798	1000	+	.	gene_id "MSTRG.124833"; transcript_id "MSTRG.124833.89"; exon_number "14";
chr3	StringTie	exon	100339087	100339205	1000	+	.	gene_id "MSTRG.124833"; transcript_id "MSTRG.124833.89"; exon_number "15";
chr3	StringTie	exon	100339815	100339935	1000	+	.	gene_id "MSTRG.124833"; transcript_id "MSTRG.124833.89"; exon_number "16";
chr3	StringTie	exon	100341073	100341161	1000	+	.	gene_id "MSTRG.124833"; transcript_id "MSTRG.124833.89"; exon_number "17";
chr3	StringTie	exon	100345585	100345678	1000	+	.	gene_id "MSTRG.124833"; transcript_id "MSTRG.124833.89"; exon_number "18";
chr3	StringTie	exon	100346181	100346255	1000	+	.	gene_id "MSTRG.124833"; transcript_id "MSTRG.124833.89"; exon_number "19";
chr3	StringTie	exon	100348803	100348881	1000	+	.	gene_id "MSTRG.124833"; transcript_id "MSTRG.124833.89"; exon_number "20";
chr3	StringTie	exon	100352404	100352502	1000	+	.	gene_id "MSTRG.124833"; transcript_id "MSTRG.124833.89"; exon_number "21";
chr3	StringTie	exon	100354772	100354827	1000	+	.	gene_id "MSTRG.124833"; transcript_id "MSTRG.124833.89"; exon_number "22";
chr3	StringTie	exon	100355177	100357603	1000	+	.	gene_id "MSTRG.124833"; transcript_id "MSTRG.124833.89"; exon_number "23";
chr3	StringTie	exon	100358277	100358344	1000	+	.	gene_id "MSTRG.124833"; transcript_id "MSTRG.124833.89"; exon_number "24";
chr3	StringTie	exon	100365362	100366255	1000	+	.	gene_id "MSTRG.124833"; transcript_id "MSTRG.124833.89"; exon_number "25";
chr3	StringTie	exon	100368601	100369019	1000	+	.	gene_id "MSTRG.124833"; transcript_id "MSTRG.124833.89"; exon_number "26";
chr3	StringTie	transcript	100260064	100366379	1000	+	.	gene_id "MSTRG.124833"; transcript_id "MSTRG.124833.9";
chr3	StringTie	exon	100260064	100261071	1000	+	.	gene_id "MSTRG.124833"; transcript_id "MSTRG.124833.9"; exon_number "1";
chr3	StringTie	exon	100279649	100279760	1000	+	.	gene_id "MSTRG.124833"; transcript_id "MSTRG.124833.9"; exon_number "2";
chr3	StringTie	exon	100281742	100281847	1000	+	.	gene_id "MSTRG.124833"; transcript_id "MSTRG.124833.9"; exon_number "3";
chr3	StringTie	exon	100283607	100283811	1000	+	.	gene_id "MSTRG.124833"; transcript_id "MSTRG.124833.9"; exon_number "4";
chr3	StringTie	exon	100290578	100290715	1000	+	.	gene_id "MSTRG.124833"; transcript_id "MSTRG.124833.9"; exon_number "5";
chr3	StringTie	exon	100295087	100295211	1000	+	.	gene_id "MSTRG.124833"; transcript_id "MSTRG.124833.9"; exon_number "6";
chr3	StringTie	exon	100295302	100295348	1000	+	.	gene_id "MSTRG.124833"; transcript_id "MSTRG.124833.9"; exon_number "7";
chr3	StringTie	exon	100296172	100296275	1000	+	.	gene_id "MSTRG.124833"; transcript_id "MSTRG.124833.9"; exon_number "8";
chr3	StringTie	exon	100297923	100298045	1000	+	.	gene_id "MSTRG.124833"; transcript_id "MSTRG.124833.9"; exon_number "9";
chr3	StringTie	exon	100299239	100299331	1000	+	.	gene_id "MSTRG.124833"; transcript_id "MSTRG.124833.9"; exon_number "10";
chr3	StringTie	exon	100302067	100302237	1000	+	.	gene_id "MSTRG.124833"; transcript_id "MSTRG.124833.9"; exon_number "11";
chr3	StringTie	exon	100304846	100304888	1000	+	.	gene_id "MSTRG.124833"; transcript_id "MSTRG.124833.9"; exon_number "12";
chr3	StringTie	exon	100306437	100306543	1000	+	.	gene_id "MSTRG.124833"; transcript_id "MSTRG.124833.9"; exon_number "13";
chr3	StringTie	exon	100310403	100310542	1000	+	.	gene_id "MSTRG.124833"; transcript_id "MSTRG.124833.9"; exon_number "14";
chr3	StringTie	exon	100311833	100311877	1000	+	.	gene_id "MSTRG.124833"; transcript_id "MSTRG.124833.9"; exon_number "15";
chr3	StringTie	exon	100316099	100316187	1000	+	.	gene_id "MSTRG.124833"; transcript_id "MSTRG.124833.9"; exon_number "16";
chr3	StringTie	exon	100319069	100319204	1000	+	.	gene_id "MSTRG.124833"; transcript_id "MSTRG.124833.9"; exon_number "17";
chr3	StringTie	exon	100320777	100320971	1000	+	.	gene_id "MSTRG.124833"; transcript_id "MSTRG.124833.9"; exon_number "18";
chr3	StringTie	exon	100334629	100334798	1000	+	.	gene_id "MSTRG.124833"; transcript_id "MSTRG.124833.9"; exon_number "19";
chr3	StringTie	exon	100339087	100339205	1000	+	.	gene_id "MSTRG.124833"; transcript_id "MSTRG.124833.9"; exon_number "20";
chr3	StringTie	exon	100339815	100339935	1000	+	.	gene_id "MSTRG.124833"; transcript_id "MSTRG.124833.9"; exon_number "21";
chr3	StringTie	exon	100341073	100341161	1000	+	.	gene_id "MSTRG.124833"; transcript_id "MSTRG.124833.9"; exon_number "22";
chr3	StringTie	exon	100345585	100345678	1000	+	.	gene_id "MSTRG.124833"; transcript_id "MSTRG.124833.9"; exon_number "23";
chr3	StringTie	exon	100346181	100346255	1000	+	.	gene_id "MSTRG.124833"; transcript_id "MSTRG.124833.9"; exon_number "24";
chr3	StringTie	exon	100348803	100348881	1000	+	.	gene_id "MSTRG.124833"; transcript_id "MSTRG.124833.9"; exon_number "25";
chr3	StringTie	exon	100352404	100352502	1000	+	.	gene_id "MSTRG.124833"; transcript_id "MSTRG.124833.9"; exon_number "26";
chr3	StringTie	exon	100354772	100354827	1000	+	.	gene_id "MSTRG.124833"; transcript_id "MSTRG.124833.9"; exon_number "27";
chr3	StringTie	exon	100355177	100358344	1000	+	.	gene_id "MSTRG.124833"; transcript_id "MSTRG.124833.9"; exon_number "28";
chr3	StringTie	exon	100365362	100366379	1000	+	.	gene_id "MSTRG.124833"; transcript_id "MSTRG.124833.9"; exon_number "29";
chr3	StringTie	transcript	100295085	100369038	1000	+	.	gene_id "MSTRG.124833"; transcript_id "MSTRG.124833.90";
chr3	StringTie	exon	100295085	100295211	1000	+	.	gene_id "MSTRG.124833"; transcript_id "MSTRG.124833.90"; exon_number "1";
chr3	StringTie	exon	100295302	100295348	1000	+	.	gene_id "MSTRG.124833"; transcript_id "MSTRG.124833.90"; exon_number "2";
chr3	StringTie	exon	100296172	100296275	1000	+	.	gene_id "MSTRG.124833"; transcript_id "MSTRG.124833.90"; exon_number "3";
chr3	StringTie	exon	100297923	100298045	1000	+	.	gene_id "MSTRG.124833"; transcript_id "MSTRG.124833.90"; exon_number "4";
chr3	StringTie	exon	100299239	100299331	1000	+	.	gene_id "MSTRG.124833"; transcript_id "MSTRG.124833.90"; exon_number "5";
chr3	StringTie	exon	100302067	100302237	1000	+	.	gene_id "MSTRG.124833"; transcript_id "MSTRG.124833.90"; exon_number "6";
chr3	StringTie	exon	100304846	100304888	1000	+	.	gene_id "MSTRG.124833"; transcript_id "MSTRG.124833.90"; exon_number "7";
chr3	StringTie	exon	100306437	100306543	1000	+	.	gene_id "MSTRG.124833"; transcript_id "MSTRG.124833.90"; exon_number "8";
chr3	StringTie	exon	100310403	100310542	1000	+	.	gene_id "MSTRG.124833"; transcript_id "MSTRG.124833.90"; exon_number "9";
chr3	StringTie	exon	100316099	100316187	1000	+	.	gene_id "MSTRG.124833"; transcript_id "MSTRG.124833.90"; exon_number "10";
chr3	StringTie	exon	100319069	100319204	1000	+	.	gene_id "MSTRG.124833"; transcript_id "MSTRG.124833.90"; exon_number "11";
chr3	StringTie	exon	100320816	100320971	1000	+	.	gene_id "MSTRG.124833"; transcript_id "MSTRG.124833.90"; exon_number "12";
chr3	StringTie	exon	100334629	100334798	1000	+	.	gene_id "MSTRG.124833"; transcript_id "MSTRG.124833.90"; exon_number "13";
chr3	StringTie	exon	100339087	100339205	1000	+	.	gene_id "MSTRG.124833"; transcript_id "MSTRG.124833.90"; exon_number "14";
chr3	StringTie	exon	100339815	100339935	1000	+	.	gene_id "MSTRG.124833"; transcript_id "MSTRG.124833.90"; exon_number "15";
chr3	StringTie	exon	100341073	100341161	1000	+	.	gene_id "MSTRG.124833"; transcript_id "MSTRG.124833.90"; exon_number "16";
chr3	StringTie	exon	100345585	100345678	1000	+	.	gene_id "MSTRG.124833"; transcript_id "MSTRG.124833.90"; exon_number "17";
chr3	StringTie	exon	100346181	100346255	1000	+	.	gene_id "MSTRG.124833"; transcript_id "MSTRG.124833.90"; exon_number "18";
chr3	StringTie	exon	100348803	100348881	1000	+	.	gene_id "MSTRG.124833"; transcript_id "MSTRG.124833.90"; exon_number "19";
chr3	StringTie	exon	100352404	100352502	1000	+	.	gene_id "MSTRG.124833"; transcript_id "MSTRG.124833.90"; exon_number "20";
chr3	StringTie	exon	100354772	100354827	1000	+	.	gene_id "MSTRG.124833"; transcript_id "MSTRG.124833.90"; exon_number "21";
chr3	StringTie	exon	100355177	100357047	1000	+	.	gene_id "MSTRG.124833"; transcript_id "MSTRG.124833.90"; exon_number "22";
chr3	StringTie	exon	100357504	100357603	1000	+	.	gene_id "MSTRG.124833"; transcript_id "MSTRG.124833.90"; exon_number "23";
chr3	StringTie	exon	100358277	100358344	1000	+	.	gene_id "MSTRG.124833"; transcript_id "MSTRG.124833.90"; exon_number "24";
chr3	StringTie	exon	100365362	100369038	1000	+	.	gene_id "MSTRG.124833"; transcript_id "MSTRG.124833.90"; exon_number "25";
chr3	StringTie	transcript	100299238	100365631	1000	+	.	gene_id "MSTRG.124833"; transcript_id "MSTRG.124833.91";
chr3	StringTie	exon	100299238	100299331	1000	+	.	gene_id "MSTRG.124833"; transcript_id "MSTRG.124833.91"; exon_number "1";
chr3	StringTie	exon	100304846	100304888	1000	+	.	gene_id "MSTRG.124833"; transcript_id "MSTRG.124833.91"; exon_number "2";
chr3	StringTie	exon	100306437	100306543	1000	+	.	gene_id "MSTRG.124833"; transcript_id "MSTRG.124833.91"; exon_number "3";
chr3	StringTie	exon	100310403	100310542	1000	+	.	gene_id "MSTRG.124833"; transcript_id "MSTRG.124833.91"; exon_number "4";
chr3	StringTie	exon	100316099	100316187	1000	+	.	gene_id "MSTRG.124833"; transcript_id "MSTRG.124833.91"; exon_number "5";
chr3	StringTie	exon	100319069	100319204	1000	+	.	gene_id "MSTRG.124833"; transcript_id "MSTRG.124833.91"; exon_number "6";
chr3	StringTie	exon	100320777	100320971	1000	+	.	gene_id "MSTRG.124833"; transcript_id "MSTRG.124833.91"; exon_number "7";
chr3	StringTie	exon	100334629	100334798	1000	+	.	gene_id "MSTRG.124833"; transcript_id "MSTRG.124833.91"; exon_number "8";
chr3	StringTie	exon	100339087	100339205	1000	+	.	gene_id "MSTRG.124833"; transcript_id "MSTRG.124833.91"; exon_number "9";
chr3	StringTie	exon	100339815	100339935	1000	+	.	gene_id "MSTRG.124833"; transcript_id "MSTRG.124833.91"; exon_number "10";
chr3	StringTie	exon	100341073	100341161	1000	+	.	gene_id "MSTRG.124833"; transcript_id "MSTRG.124833.91"; exon_number "11";
chr3	StringTie	exon	100345585	100345678	1000	+	.	gene_id "MSTRG.124833"; transcript_id "MSTRG.124833.91"; exon_number "12";
chr3	StringTie	exon	100346181	100346255	1000	+	.	gene_id "MSTRG.124833"; transcript_id "MSTRG.124833.91"; exon_number "13";
chr3	StringTie	exon	100348803	100348881	1000	+	.	gene_id "MSTRG.124833"; transcript_id "MSTRG.124833.91"; exon_number "14";
chr3	StringTie	exon	100352404	100352502	1000	+	.	gene_id "MSTRG.124833"; transcript_id "MSTRG.124833.91"; exon_number "15";
chr3	StringTie	exon	100354772	100354827	1000	+	.	gene_id "MSTRG.124833"; transcript_id "MSTRG.124833.91"; exon_number "16";
chr3	StringTie	exon	100355177	100357047	1000	+	.	gene_id "MSTRG.124833"; transcript_id "MSTRG.124833.91"; exon_number "17";
chr3	StringTie	exon	100357504	100357603	1000	+	.	gene_id "MSTRG.124833"; transcript_id "MSTRG.124833.91"; exon_number "18";
chr3	StringTie	exon	100365362	100365631	1000	+	.	gene_id "MSTRG.124833"; transcript_id "MSTRG.124833.91"; exon_number "19";
chr3	StringTie	transcript	100320250	100365623	1000	+	.	gene_id "MSTRG.124833"; transcript_id "MSTRG.124833.94";
chr3	StringTie	exon	100320250	100320291	1000	+	.	gene_id "MSTRG.124833"; transcript_id "MSTRG.124833.94"; exon_number "1";
chr3	StringTie	exon	100320777	100320971	1000	+	.	gene_id "MSTRG.124833"; transcript_id "MSTRG.124833.94"; exon_number "2";
chr3	StringTie	exon	100334629	100334798	1000	+	.	gene_id "MSTRG.124833"; transcript_id "MSTRG.124833.94"; exon_number "3";
chr3	StringTie	exon	100339087	100339205	1000	+	.	gene_id "MSTRG.124833"; transcript_id "MSTRG.124833.94"; exon_number "4";
chr3	StringTie	exon	100339815	100339935	1000	+	.	gene_id "MSTRG.124833"; transcript_id "MSTRG.124833.94"; exon_number "5";
chr3	StringTie	exon	100341073	100341161	1000	+	.	gene_id "MSTRG.124833"; transcript_id "MSTRG.124833.94"; exon_number "6";
chr3	StringTie	exon	100345585	100345678	1000	+	.	gene_id "MSTRG.124833"; transcript_id "MSTRG.124833.94"; exon_number "7";
chr3	StringTie	exon	100346181	100346255	1000	+	.	gene_id "MSTRG.124833"; transcript_id "MSTRG.124833.94"; exon_number "8";
chr3	StringTie	exon	100348803	100348881	1000	+	.	gene_id "MSTRG.124833"; transcript_id "MSTRG.124833.94"; exon_number "9";
chr3	StringTie	exon	100352404	100352502	1000	+	.	gene_id "MSTRG.124833"; transcript_id "MSTRG.124833.94"; exon_number "10";
chr3	StringTie	exon	100354772	100354827	1000	+	.	gene_id "MSTRG.124833"; transcript_id "MSTRG.124833.94"; exon_number "11";
chr3	StringTie	exon	100355177	100358344	1000	+	.	gene_id "MSTRG.124833"; transcript_id "MSTRG.124833.94"; exon_number "12";
chr3	StringTie	exon	100365362	100365623	1000	+	.	gene_id "MSTRG.124833"; transcript_id "MSTRG.124833.94"; exon_number "13";
chr3	StringTie	transcript	100329150	100369029	1000	+	.	gene_id "MSTRG.124833"; transcript_id "MSTRG.124833.95";
chr3	StringTie	exon	100329150	100331541	1000	+	.	gene_id "MSTRG.124833"; transcript_id "MSTRG.124833.95"; exon_number "1";
chr3	StringTie	exon	100334629	100334798	1000	+	.	gene_id "MSTRG.124833"; transcript_id "MSTRG.124833.95"; exon_number "2";
chr3	StringTie	exon	100339087	100339205	1000	+	.	gene_id "MSTRG.124833"; transcript_id "MSTRG.124833.95"; exon_number "3";
chr3	StringTie	exon	100339815	100339935	1000	+	.	gene_id "MSTRG.124833"; transcript_id "MSTRG.124833.95"; exon_number "4";
chr3	StringTie	exon	100341073	100341161	1000	+	.	gene_id "MSTRG.124833"; transcript_id "MSTRG.124833.95"; exon_number "5";
chr3	StringTie	exon	100345585	100345678	1000	+	.	gene_id "MSTRG.124833"; transcript_id "MSTRG.124833.95"; exon_number "6";
chr3	StringTie	exon	100346181	100346255	1000	+	.	gene_id "MSTRG.124833"; transcript_id "MSTRG.124833.95"; exon_number "7";
chr3	StringTie	exon	100348803	100348881	1000	+	.	gene_id "MSTRG.124833"; transcript_id "MSTRG.124833.95"; exon_number "8";
chr3	StringTie	exon	100352404	100352502	1000	+	.	gene_id "MSTRG.124833"; transcript_id "MSTRG.124833.95"; exon_number "9";
chr3	StringTie	exon	100354772	100354827	1000	+	.	gene_id "MSTRG.124833"; transcript_id "MSTRG.124833.95"; exon_number "10";
chr3	StringTie	exon	100355177	100357047	1000	+	.	gene_id "MSTRG.124833"; transcript_id "MSTRG.124833.95"; exon_number "11";
chr3	StringTie	exon	100357373	100357603	1000	+	.	gene_id "MSTRG.124833"; transcript_id "MSTRG.124833.95"; exon_number "12";
chr3	StringTie	exon	100358277	100358344	1000	+	.	gene_id "MSTRG.124833"; transcript_id "MSTRG.124833.95"; exon_number "13";
chr3	StringTie	exon	100365362	100365541	1000	+	.	gene_id "MSTRG.124833"; transcript_id "MSTRG.124833.95"; exon_number "14";
chr3	StringTie	exon	100368601	100369029	1000	+	.	gene_id "MSTRG.124833"; transcript_id "MSTRG.124833.95"; exon_number "15";
chr3	StringTie	transcript	100331422	100368011	1000	+	.	gene_id "MSTRG.124833"; transcript_id "MSTRG.124833.96";
chr3	StringTie	exon	100331422	100331541	1000	+	.	gene_id "MSTRG.124833"; transcript_id "MSTRG.124833.96"; exon_number "1";
chr3	StringTie	exon	100334629	100334798	1000	+	.	gene_id "MSTRG.124833"; transcript_id "MSTRG.124833.96"; exon_number "2";
chr3	StringTie	exon	100339087	100339205	1000	+	.	gene_id "MSTRG.124833"; transcript_id "MSTRG.124833.96"; exon_number "3";
chr3	StringTie	exon	100339815	100339935	1000	+	.	gene_id "MSTRG.124833"; transcript_id "MSTRG.124833.96"; exon_number "4";
chr3	StringTie	exon	100341073	100341161	1000	+	.	gene_id "MSTRG.124833"; transcript_id "MSTRG.124833.96"; exon_number "5";
chr3	StringTie	exon	100345585	100345678	1000	+	.	gene_id "MSTRG.124833"; transcript_id "MSTRG.124833.96"; exon_number "6";
chr3	StringTie	exon	100346181	100346255	1000	+	.	gene_id "MSTRG.124833"; transcript_id "MSTRG.124833.96"; exon_number "7";
chr3	StringTie	exon	100348803	100348881	1000	+	.	gene_id "MSTRG.124833"; transcript_id "MSTRG.124833.96"; exon_number "8";
chr3	StringTie	exon	100352404	100352502	1000	+	.	gene_id "MSTRG.124833"; transcript_id "MSTRG.124833.96"; exon_number "9";
chr3	StringTie	exon	100354772	100354827	1000	+	.	gene_id "MSTRG.124833"; transcript_id "MSTRG.124833.96"; exon_number "10";
chr3	StringTie	exon	100355177	100357047	1000	+	.	gene_id "MSTRG.124833"; transcript_id "MSTRG.124833.96"; exon_number "11";
chr3	StringTie	exon	100357504	100357603	1000	+	.	gene_id "MSTRG.124833"; transcript_id "MSTRG.124833.96"; exon_number "12";
chr3	StringTie	exon	100358277	100358344	1000	+	.	gene_id "MSTRG.124833"; transcript_id "MSTRG.124833.96"; exon_number "13";
chr3	StringTie	exon	100365362	100368011	1000	+	.	gene_id "MSTRG.124833"; transcript_id "MSTRG.124833.96"; exon_number "14";
chr3	StringTie	transcript	100334053	100370580	1000	+	.	gene_id "MSTRG.124833"; transcript_id "MSTRG.124833.97";
chr3	StringTie	exon	100334053	100334163	1000	+	.	gene_id "MSTRG.124833"; transcript_id "MSTRG.124833.97"; exon_number "1";
chr3	StringTie	exon	100334629	100334798	1000	+	.	gene_id "MSTRG.124833"; transcript_id "MSTRG.124833.97"; exon_number "2";
chr3	StringTie	exon	100339087	100339205	1000	+	.	gene_id "MSTRG.124833"; transcript_id "MSTRG.124833.97"; exon_number "3";
chr3	StringTie	exon	100339815	100339935	1000	+	.	gene_id "MSTRG.124833"; transcript_id "MSTRG.124833.97"; exon_number "4";
chr3	StringTie	exon	100341073	100341161	1000	+	.	gene_id "MSTRG.124833"; transcript_id "MSTRG.124833.97"; exon_number "5";
chr3	StringTie	exon	100345585	100345678	1000	+	.	gene_id "MSTRG.124833"; transcript_id "MSTRG.124833.97"; exon_number "6";
chr3	StringTie	exon	100346181	100346255	1000	+	.	gene_id "MSTRG.124833"; transcript_id "MSTRG.124833.97"; exon_number "7";
chr3	StringTie	exon	100348803	100348881	1000	+	.	gene_id "MSTRG.124833"; transcript_id "MSTRG.124833.97"; exon_number "8";
chr3	StringTie	exon	100352404	100352502	1000	+	.	gene_id "MSTRG.124833"; transcript_id "MSTRG.124833.97"; exon_number "9";
chr3	StringTie	exon	100354772	100354827	1000	+	.	gene_id "MSTRG.124833"; transcript_id "MSTRG.124833.97"; exon_number "10";
chr3	StringTie	exon	100355177	100358344	1000	+	.	gene_id "MSTRG.124833"; transcript_id "MSTRG.124833.97"; exon_number "11";
chr3	StringTie	exon	100365362	100365541	1000	+	.	gene_id "MSTRG.124833"; transcript_id "MSTRG.124833.97"; exon_number "12";
chr3	StringTie	exon	100368601	100370580	1000	+	.	gene_id "MSTRG.124833"; transcript_id "MSTRG.124833.97"; exon_number "13";
chr3	StringTie	transcript	100334618	100365647	1000	+	.	gene_id "MSTRG.124833"; transcript_id "MSTRG.124833.98";
chr3	StringTie	exon	100334618	100335178	1000	+	.	gene_id "MSTRG.124833"; transcript_id "MSTRG.124833.98"; exon_number "1";
chr3	StringTie	exon	100339087	100339205	1000	+	.	gene_id "MSTRG.124833"; transcript_id "MSTRG.124833.98"; exon_number "2";
chr3	StringTie	exon	100339815	100339935	1000	+	.	gene_id "MSTRG.124833"; transcript_id "MSTRG.124833.98"; exon_number "3";
chr3	StringTie	exon	100341073	100341161	1000	+	.	gene_id "MSTRG.124833"; transcript_id "MSTRG.124833.98"; exon_number "4";
chr3	StringTie	exon	100345585	100345678	1000	+	.	gene_id "MSTRG.124833"; transcript_id "MSTRG.124833.98"; exon_number "5";
chr3	StringTie	exon	100346181	100346255	1000	+	.	gene_id "MSTRG.124833"; transcript_id "MSTRG.124833.98"; exon_number "6";
chr3	StringTie	exon	100348803	100348881	1000	+	.	gene_id "MSTRG.124833"; transcript_id "MSTRG.124833.98"; exon_number "7";
chr3	StringTie	exon	100352404	100352502	1000	+	.	gene_id "MSTRG.124833"; transcript_id "MSTRG.124833.98"; exon_number "8";
chr3	StringTie	exon	100354772	100354827	1000	+	.	gene_id "MSTRG.124833"; transcript_id "MSTRG.124833.98"; exon_number "9";
chr3	StringTie	exon	100355177	100358485	1000	+	.	gene_id "MSTRG.124833"; transcript_id "MSTRG.124833.98"; exon_number "10";
chr3	StringTie	exon	100365362	100365647	1000	+	.	gene_id "MSTRG.124833"; transcript_id "MSTRG.124833.98"; exon_number "11";
chr3	StringTie	transcript	100334668	100369028	1000	+	.	gene_id "MSTRG.124833"; transcript_id "MSTRG.124833.99";
chr3	StringTie	exon	100334668	100335178	1000	+	.	gene_id "MSTRG.124833"; transcript_id "MSTRG.124833.99"; exon_number "1";
chr3	StringTie	exon	100339087	100339205	1000	+	.	gene_id "MSTRG.124833"; transcript_id "MSTRG.124833.99"; exon_number "2";
chr3	StringTie	exon	100339815	100339935	1000	+	.	gene_id "MSTRG.124833"; transcript_id "MSTRG.124833.99"; exon_number "3";
chr3	StringTie	exon	100341073	100341161	1000	+	.	gene_id "MSTRG.124833"; transcript_id "MSTRG.124833.99"; exon_number "4";
chr3	StringTie	exon	100345585	100345678	1000	+	.	gene_id "MSTRG.124833"; transcript_id "MSTRG.124833.99"; exon_number "5";
chr3	StringTie	exon	100346181	100346255	1000	+	.	gene_id "MSTRG.124833"; transcript_id "MSTRG.124833.99"; exon_number "6";
chr3	StringTie	exon	100348803	100348881	1000	+	.	gene_id "MSTRG.124833"; transcript_id "MSTRG.124833.99"; exon_number "7";
chr3	StringTie	exon	100352404	100352502	1000	+	.	gene_id "MSTRG.124833"; transcript_id "MSTRG.124833.99"; exon_number "8";
chr3	StringTie	exon	100354772	100354827	1000	+	.	gene_id "MSTRG.124833"; transcript_id "MSTRG.124833.99"; exon_number "9";
chr3	StringTie	exon	100355177	100357047	1000	+	.	gene_id "MSTRG.124833"; transcript_id "MSTRG.124833.99"; exon_number "10";
chr3	StringTie	exon	100357504	100357603	1000	+	.	gene_id "MSTRG.124833"; transcript_id "MSTRG.124833.99"; exon_number "11";
chr3	StringTie	exon	100358277	100358344	1000	+	.	gene_id "MSTRG.124833"; transcript_id "MSTRG.124833.99"; exon_number "12";
chr3	StringTie	exon	100365362	100365541	1000	+	.	gene_id "MSTRG.124833"; transcript_id "MSTRG.124833.99"; exon_number "13";
chr3	StringTie	exon	100368601	100369028	1000	+	.	gene_id "MSTRG.124833"; transcript_id "MSTRG.124833.99"; exon_number "14";
chr3	StringTie	transcript	100363431	100401398	1000	-	.	gene_id "MSTRG.124834"; transcript_id "ENST00000284320"; gene_name "TOMM70"; ref_gene_id "ENSG00000154174";
chr3	StringTie	exon	100363431	100365717	1000	-	.	gene_id "MSTRG.124834"; transcript_id "ENST00000284320"; exon_number "1"; gene_name "TOMM70"; ref_gene_id "ENSG00000154174";
chr3	StringTie	exon	100368044	100368166	1000	-	.	gene_id "MSTRG.124834"; transcript_id "ENST00000284320"; exon_number "2"; gene_name "TOMM70"; ref_gene_id "ENSG00000154174";
chr3	StringTie	exon	100369038	100369135	1000	-	.	gene_id "MSTRG.124834"; transcript_id "ENST00000284320"; exon_number "3"; gene_name "TOMM70"; ref_gene_id "ENSG00000154174";
chr3	StringTie	exon	100372606	100372722	1000	-	.	gene_id "MSTRG.124834"; transcript_id "ENST00000284320"; exon_number "4"; gene_name "TOMM70"; ref_gene_id "ENSG00000154174";
chr3	StringTie	exon	100373538	100373645	1000	-	.	gene_id "MSTRG.124834"; transcript_id "ENST00000284320"; exon_number "5"; gene_name "TOMM70"; ref_gene_id "ENSG00000154174";
chr3	StringTie	exon	100375018	100375152	1000	-	.	gene_id "MSTRG.124834"; transcript_id "ENST00000284320"; exon_number "6"; gene_name "TOMM70"; ref_gene_id "ENSG00000154174";
chr3	StringTie	exon	100377705	100377912	1000	-	.	gene_id "MSTRG.124834"; transcript_id "ENST00000284320"; exon_number "7"; gene_name "TOMM70"; ref_gene_id "ENSG00000154174";
chr3	StringTie	exon	100381615	100381763	1000	-	.	gene_id "MSTRG.124834"; transcript_id "ENST00000284320"; exon_number "8"; gene_name "TOMM70"; ref_gene_id "ENSG00000154174";
chr3	StringTie	exon	100384479	100384588	1000	-	.	gene_id "MSTRG.124834"; transcript_id "ENST00000284320"; exon_number "9"; gene_name "TOMM70"; ref_gene_id "ENSG00000154174";
chr3	StringTie	exon	100386218	100386344	1000	-	.	gene_id "MSTRG.124834"; transcript_id "ENST00000284320"; exon_number "10"; gene_name "TOMM70"; ref_gene_id "ENSG00000154174";
chr3	StringTie	exon	100386805	100386978	1000	-	.	gene_id "MSTRG.124834"; transcript_id "ENST00000284320"; exon_number "11"; gene_name "TOMM70"; ref_gene_id "ENSG00000154174";
chr3	StringTie	exon	100400626	100401398	1000	-	.	gene_id "MSTRG.124834"; transcript_id "ENST00000284320"; exon_number "12"; gene_name "TOMM70"; ref_gene_id "ENSG00000154174";
chr3	StringTie	transcript	100372006	100373725	1000	-	.	gene_id "MSTRG.124834"; transcript_id "ENST00000483945"; gene_name "TOMM70"; ref_gene_id "ENSG00000154174";
chr3	StringTie	exon	100372006	100372722	1000	-	.	gene_id "MSTRG.124834"; transcript_id "ENST00000483945"; exon_number "1"; gene_name "TOMM70"; ref_gene_id "ENSG00000154174";
chr3	StringTie	exon	100373538	100373725	1000	-	.	gene_id "MSTRG.124834"; transcript_id "ENST00000483945"; exon_number "2"; gene_name "TOMM70"; ref_gene_id "ENSG00000154174";
chr3	StringTie	transcript	100377416	100381772	1000	-	.	gene_id "MSTRG.124834"; transcript_id "ENST00000492171"; gene_name "TOMM70"; ref_gene_id "ENSG00000154174";
chr3	StringTie	exon	100377416	100377912	1000	-	.	gene_id "MSTRG.124834"; transcript_id "ENST00000492171"; exon_number "1"; gene_name "TOMM70"; ref_gene_id "ENSG00000154174";
chr3	StringTie	exon	100381615	100381772	1000	-	.	gene_id "MSTRG.124834"; transcript_id "ENST00000492171"; exon_number "2"; gene_name "TOMM70"; ref_gene_id "ENSG00000154174";
chr3	StringTie	transcript	100360226	100403351	1000	-	.	gene_id "MSTRG.124834"; transcript_id "MSTRG.124834.1";
chr3	StringTie	exon	100360226	100360343	1000	-	.	gene_id "MSTRG.124834"; transcript_id "MSTRG.124834.1"; exon_number "1";
chr3	StringTie	exon	100363421	100365717	1000	-	.	gene_id "MSTRG.124834"; transcript_id "MSTRG.124834.1"; exon_number "2";
chr3	StringTie	exon	100368044	100368166	1000	-	.	gene_id "MSTRG.124834"; transcript_id "MSTRG.124834.1"; exon_number "3";
chr3	StringTie	exon	100369038	100369135	1000	-	.	gene_id "MSTRG.124834"; transcript_id "MSTRG.124834.1"; exon_number "4";
chr3	StringTie	exon	100372606	100372722	1000	-	.	gene_id "MSTRG.124834"; transcript_id "MSTRG.124834.1"; exon_number "5";
chr3	StringTie	exon	100373538	100373645	1000	-	.	gene_id "MSTRG.124834"; transcript_id "MSTRG.124834.1"; exon_number "6";
chr3	StringTie	exon	100375018	100375152	1000	-	.	gene_id "MSTRG.124834"; transcript_id "MSTRG.124834.1"; exon_number "7";
chr3	StringTie	exon	100377705	100377912	1000	-	.	gene_id "MSTRG.124834"; transcript_id "MSTRG.124834.1"; exon_number "8";
chr3	StringTie	exon	100381615	100381763	1000	-	.	gene_id "MSTRG.124834"; transcript_id "MSTRG.124834.1"; exon_number "9";
chr3	StringTie	exon	100384479	100384588	1000	-	.	gene_id "MSTRG.124834"; transcript_id "MSTRG.124834.1"; exon_number "10";
chr3	StringTie	exon	100386218	100386344	1000	-	.	gene_id "MSTRG.124834"; transcript_id "MSTRG.124834.1"; exon_number "11";
chr3	StringTie	exon	100386805	100386978	1000	-	.	gene_id "MSTRG.124834"; transcript_id "MSTRG.124834.1"; exon_number "12";
chr3	StringTie	exon	100400626	100403351	1000	-	.	gene_id "MSTRG.124834"; transcript_id "MSTRG.124834.1"; exon_number "13";
chr3	StringTie	transcript	100363435	100401400	1000	-	.	gene_id "MSTRG.124834"; transcript_id "MSTRG.124834.10";
chr3	StringTie	exon	100363435	100364645	1000	-	.	gene_id "MSTRG.124834"; transcript_id "MSTRG.124834.10"; exon_number "1";
chr3	StringTie	exon	100364680	100365717	1000	-	.	gene_id "MSTRG.124834"; transcript_id "MSTRG.124834.10"; exon_number "2";
chr3	StringTie	exon	100368044	100368166	1000	-	.	gene_id "MSTRG.124834"; transcript_id "MSTRG.124834.10"; exon_number "3";
chr3	StringTie	exon	100369038	100369135	1000	-	.	gene_id "MSTRG.124834"; transcript_id "MSTRG.124834.10"; exon_number "4";
chr3	StringTie	exon	100372606	100372722	1000	-	.	gene_id "MSTRG.124834"; transcript_id "MSTRG.124834.10"; exon_number "5";
chr3	StringTie	exon	100373538	100373645	1000	-	.	gene_id "MSTRG.124834"; transcript_id "MSTRG.124834.10"; exon_number "6";
chr3	StringTie	exon	100375018	100375152	1000	-	.	gene_id "MSTRG.124834"; transcript_id "MSTRG.124834.10"; exon_number "7";
chr3	StringTie	exon	100377705	100377912	1000	-	.	gene_id "MSTRG.124834"; transcript_id "MSTRG.124834.10"; exon_number "8";
chr3	StringTie	exon	100381615	100381763	1000	-	.	gene_id "MSTRG.124834"; transcript_id "MSTRG.124834.10"; exon_number "9";
chr3	StringTie	exon	100384479	100384588	1000	-	.	gene_id "MSTRG.124834"; transcript_id "MSTRG.124834.10"; exon_number "10";
chr3	StringTie	exon	100386218	100386344	1000	-	.	gene_id "MSTRG.124834"; transcript_id "MSTRG.124834.10"; exon_number "11";
chr3	StringTie	exon	100386805	100386978	1000	-	.	gene_id "MSTRG.124834"; transcript_id "MSTRG.124834.10"; exon_number "12";
chr3	StringTie	exon	100400626	100401400	1000	-	.	gene_id "MSTRG.124834"; transcript_id "MSTRG.124834.10"; exon_number "13";
chr3	StringTie	transcript	100361632	100401419	1000	-	.	gene_id "MSTRG.124834"; transcript_id "MSTRG.124834.2";
chr3	StringTie	exon	100361632	100365717	1000	-	.	gene_id "MSTRG.124834"; transcript_id "MSTRG.124834.2"; exon_number "1";
chr3	StringTie	exon	100368044	100368166	1000	-	.	gene_id "MSTRG.124834"; transcript_id "MSTRG.124834.2"; exon_number "2";
chr3	StringTie	exon	100369038	100369135	1000	-	.	gene_id "MSTRG.124834"; transcript_id "MSTRG.124834.2"; exon_number "3";
chr3	StringTie	exon	100372606	100373645	1000	-	.	gene_id "MSTRG.124834"; transcript_id "MSTRG.124834.2"; exon_number "4";
chr3	StringTie	exon	100375018	100375152	1000	-	.	gene_id "MSTRG.124834"; transcript_id "MSTRG.124834.2"; exon_number "5";
chr3	StringTie	exon	100377705	100377912	1000	-	.	gene_id "MSTRG.124834"; transcript_id "MSTRG.124834.2"; exon_number "6";
chr3	StringTie	exon	100381615	100381763	1000	-	.	gene_id "MSTRG.124834"; transcript_id "MSTRG.124834.2"; exon_number "7";
chr3	StringTie	exon	100383604	100383660	1000	-	.	gene_id "MSTRG.124834"; transcript_id "MSTRG.124834.2"; exon_number "8";
chr3	StringTie	exon	100384479	100384588	1000	-	.	gene_id "MSTRG.124834"; transcript_id "MSTRG.124834.2"; exon_number "9";
chr3	StringTie	exon	100386218	100386344	1000	-	.	gene_id "MSTRG.124834"; transcript_id "MSTRG.124834.2"; exon_number "10";
chr3	StringTie	exon	100386805	100386978	1000	-	.	gene_id "MSTRG.124834"; transcript_id "MSTRG.124834.2"; exon_number "11";
chr3	StringTie	exon	100400626	100401419	1000	-	.	gene_id "MSTRG.124834"; transcript_id "MSTRG.124834.2"; exon_number "12";
chr3	StringTie	transcript	100361634	100401400	1000	-	.	gene_id "MSTRG.124834"; transcript_id "MSTRG.124834.3";
chr3	StringTie	exon	100361634	100368166	1000	-	.	gene_id "MSTRG.124834"; transcript_id "MSTRG.124834.3"; exon_number "1";
chr3	StringTie	exon	100369038	100372722	1000	-	.	gene_id "MSTRG.124834"; transcript_id "MSTRG.124834.3"; exon_number "2";
chr3	StringTie	exon	100373538	100373645	1000	-	.	gene_id "MSTRG.124834"; transcript_id "MSTRG.124834.3"; exon_number "3";
chr3	StringTie	exon	100375018	100375152	1000	-	.	gene_id "MSTRG.124834"; transcript_id "MSTRG.124834.3"; exon_number "4";
chr3	StringTie	exon	100377705	100377912	1000	-	.	gene_id "MSTRG.124834"; transcript_id "MSTRG.124834.3"; exon_number "5";
chr3	StringTie	exon	100381615	100381685	1000	-	.	gene_id "MSTRG.124834"; transcript_id "MSTRG.124834.3"; exon_number "6";
chr3	StringTie	exon	100384479	100384588	1000	-	.	gene_id "MSTRG.124834"; transcript_id "MSTRG.124834.3"; exon_number "7";
chr3	StringTie	exon	100386218	100386344	1000	-	.	gene_id "MSTRG.124834"; transcript_id "MSTRG.124834.3"; exon_number "8";
chr3	StringTie	exon	100386805	100386978	1000	-	.	gene_id "MSTRG.124834"; transcript_id "MSTRG.124834.3"; exon_number "9";
chr3	StringTie	exon	100400626	100401400	1000	-	.	gene_id "MSTRG.124834"; transcript_id "MSTRG.124834.3"; exon_number "10";
chr3	StringTie	transcript	100361640	100401403	1000	-	.	gene_id "MSTRG.124834"; transcript_id "MSTRG.124834.4";
chr3	StringTie	exon	100361640	100365717	1000	-	.	gene_id "MSTRG.124834"; transcript_id "MSTRG.124834.4"; exon_number "1";
chr3	StringTie	exon	100368044	100368166	1000	-	.	gene_id "MSTRG.124834"; transcript_id "MSTRG.124834.4"; exon_number "2";
chr3	StringTie	exon	100369038	100369135	1000	-	.	gene_id "MSTRG.124834"; transcript_id "MSTRG.124834.4"; exon_number "3";
chr3	StringTie	exon	100372606	100372713	1000	-	.	gene_id "MSTRG.124834"; transcript_id "MSTRG.124834.4"; exon_number "4";
chr3	StringTie	exon	100373538	100373645	1000	-	.	gene_id "MSTRG.124834"; transcript_id "MSTRG.124834.4"; exon_number "5";
chr3	StringTie	exon	100375018	100375152	1000	-	.	gene_id "MSTRG.124834"; transcript_id "MSTRG.124834.4"; exon_number "6";
chr3	StringTie	exon	100377705	100377912	1000	-	.	gene_id "MSTRG.124834"; transcript_id "MSTRG.124834.4"; exon_number "7";
chr3	StringTie	exon	100381615	100381733	1000	-	.	gene_id "MSTRG.124834"; transcript_id "MSTRG.124834.4"; exon_number "8";
chr3	StringTie	exon	100384479	100384588	1000	-	.	gene_id "MSTRG.124834"; transcript_id "MSTRG.124834.4"; exon_number "9";
chr3	StringTie	exon	100386218	100386344	1000	-	.	gene_id "MSTRG.124834"; transcript_id "MSTRG.124834.4"; exon_number "10";
chr3	StringTie	exon	100386805	100386978	1000	-	.	gene_id "MSTRG.124834"; transcript_id "MSTRG.124834.4"; exon_number "11";
chr3	StringTie	exon	100400626	100401403	1000	-	.	gene_id "MSTRG.124834"; transcript_id "MSTRG.124834.4"; exon_number "12";
chr3	StringTie	transcript	100363350	100373009	1000	-	.	gene_id "MSTRG.124834"; transcript_id "MSTRG.124834.5";
chr3	StringTie	exon	100363350	100365717	1000	-	.	gene_id "MSTRG.124834"; transcript_id "MSTRG.124834.5"; exon_number "1";
chr3	StringTie	exon	100368044	100369178	1000	-	.	gene_id "MSTRG.124834"; transcript_id "MSTRG.124834.5"; exon_number "2";
chr3	StringTie	exon	100372606	100373009	1000	-	.	gene_id "MSTRG.124834"; transcript_id "MSTRG.124834.5"; exon_number "3";
chr3	StringTie	transcript	100363359	100401407	1000	-	.	gene_id "MSTRG.124834"; transcript_id "MSTRG.124834.6";
chr3	StringTie	exon	100363359	100365717	1000	-	.	gene_id "MSTRG.124834"; transcript_id "MSTRG.124834.6"; exon_number "1";
chr3	StringTie	exon	100368044	100368166	1000	-	.	gene_id "MSTRG.124834"; transcript_id "MSTRG.124834.6"; exon_number "2";
chr3	StringTie	exon	100369038	100369178	1000	-	.	gene_id "MSTRG.124834"; transcript_id "MSTRG.124834.6"; exon_number "3";
chr3	StringTie	exon	100372606	100372722	1000	-	.	gene_id "MSTRG.124834"; transcript_id "MSTRG.124834.6"; exon_number "4";
chr3	StringTie	exon	100373538	100373645	1000	-	.	gene_id "MSTRG.124834"; transcript_id "MSTRG.124834.6"; exon_number "5";
chr3	StringTie	exon	100375018	100375152	1000	-	.	gene_id "MSTRG.124834"; transcript_id "MSTRG.124834.6"; exon_number "6";
chr3	StringTie	exon	100377705	100377912	1000	-	.	gene_id "MSTRG.124834"; transcript_id "MSTRG.124834.6"; exon_number "7";
chr3	StringTie	exon	100381615	100381685	1000	-	.	gene_id "MSTRG.124834"; transcript_id "MSTRG.124834.6"; exon_number "8";
chr3	StringTie	exon	100384479	100384588	1000	-	.	gene_id "MSTRG.124834"; transcript_id "MSTRG.124834.6"; exon_number "9";
chr3	StringTie	exon	100386218	100386344	1000	-	.	gene_id "MSTRG.124834"; transcript_id "MSTRG.124834.6"; exon_number "10";
chr3	StringTie	exon	100386805	100386978	1000	-	.	gene_id "MSTRG.124834"; transcript_id "MSTRG.124834.6"; exon_number "11";
chr3	StringTie	exon	100400626	100401407	1000	-	.	gene_id "MSTRG.124834"; transcript_id "MSTRG.124834.6"; exon_number "12";
chr3	StringTie	transcript	100363425	100401422	1000	-	.	gene_id "MSTRG.124834"; transcript_id "MSTRG.124834.7";
chr3	StringTie	exon	100363425	100369178	1000	-	.	gene_id "MSTRG.124834"; transcript_id "MSTRG.124834.7"; exon_number "1";
chr3	StringTie	exon	100372606	100372722	1000	-	.	gene_id "MSTRG.124834"; transcript_id "MSTRG.124834.7"; exon_number "2";
chr3	StringTie	exon	100373538	100373645	1000	-	.	gene_id "MSTRG.124834"; transcript_id "MSTRG.124834.7"; exon_number "3";
chr3	StringTie	exon	100375018	100375152	1000	-	.	gene_id "MSTRG.124834"; transcript_id "MSTRG.124834.7"; exon_number "4";
chr3	StringTie	exon	100377705	100377912	1000	-	.	gene_id "MSTRG.124834"; transcript_id "MSTRG.124834.7"; exon_number "5";
chr3	StringTie	exon	100381615	100381763	1000	-	.	gene_id "MSTRG.124834"; transcript_id "MSTRG.124834.7"; exon_number "6";
chr3	StringTie	exon	100384479	100384588	1000	-	.	gene_id "MSTRG.124834"; transcript_id "MSTRG.124834.7"; exon_number "7";
chr3	StringTie	exon	100386218	100386344	1000	-	.	gene_id "MSTRG.124834"; transcript_id "MSTRG.124834.7"; exon_number "8";
chr3	StringTie	exon	100386805	100386978	1000	-	.	gene_id "MSTRG.124834"; transcript_id "MSTRG.124834.7"; exon_number "9";
chr3	StringTie	exon	100400626	100401422	1000	-	.	gene_id "MSTRG.124834"; transcript_id "MSTRG.124834.7"; exon_number "10";
chr3	StringTie	transcript	100363434	100401403	1000	-	.	gene_id "MSTRG.124834"; transcript_id "MSTRG.124834.9";
chr3	StringTie	exon	100363434	100365717	1000	-	.	gene_id "MSTRG.124834"; transcript_id "MSTRG.124834.9"; exon_number "1";
chr3	StringTie	exon	100368044	100368166	1000	-	.	gene_id "MSTRG.124834"; transcript_id "MSTRG.124834.9"; exon_number "2";
chr3	StringTie	exon	100369038	100369135	1000	-	.	gene_id "MSTRG.124834"; transcript_id "MSTRG.124834.9"; exon_number "3";
chr3	StringTie	exon	100372606	100373645	1000	-	.	gene_id "MSTRG.124834"; transcript_id "MSTRG.124834.9"; exon_number "4";
chr3	StringTie	exon	100375018	100375152	1000	-	.	gene_id "MSTRG.124834"; transcript_id "MSTRG.124834.9"; exon_number "5";
chr3	StringTie	exon	100377705	100377912	1000	-	.	gene_id "MSTRG.124834"; transcript_id "MSTRG.124834.9"; exon_number "6";
chr3	StringTie	exon	100381615	100381733	1000	-	.	gene_id "MSTRG.124834"; transcript_id "MSTRG.124834.9"; exon_number "7";
chr3	StringTie	exon	100384479	100384588	1000	-	.	gene_id "MSTRG.124834"; transcript_id "MSTRG.124834.9"; exon_number "8";
chr3	StringTie	exon	100386218	100386344	1000	-	.	gene_id "MSTRG.124834"; transcript_id "MSTRG.124834.9"; exon_number "9";
chr3	StringTie	exon	100386805	100386978	1000	-	.	gene_id "MSTRG.124834"; transcript_id "MSTRG.124834.9"; exon_number "10";
chr3	StringTie	exon	100400626	100401403	1000	-	.	gene_id "MSTRG.124834"; transcript_id "MSTRG.124834.9"; exon_number "11";
chr3	StringTie	transcript	100401193	100456319	1000	+	.	gene_id "MSTRG.124835"; transcript_id "ENST00000383693"; gene_name "LNP1"; ref_gene_id "ENSG00000206535";
chr3	StringTie	exon	100401193	100402439	1000	+	.	gene_id "MSTRG.124835"; transcript_id "ENST00000383693"; exon_number "1"; gene_name "LNP1"; ref_gene_id "ENSG00000206535";
chr3	StringTie	exon	100429697	100429885	1000	+	.	gene_id "MSTRG.124835"; transcript_id "ENST00000383693"; exon_number "2"; gene_name "LNP1"; ref_gene_id "ENSG00000206535";
chr3	StringTie	exon	100451719	100451949	1000	+	.	gene_id "MSTRG.124835"; transcript_id "ENST00000383693"; exon_number "3"; gene_name "LNP1"; ref_gene_id "ENSG00000206535";
chr3	StringTie	exon	100455777	100456319	1000	+	.	gene_id "MSTRG.124835"; transcript_id "ENST00000383693"; exon_number "4"; gene_name "LNP1"; ref_gene_id "ENSG00000206535";
chr3	StringTie	transcript	100401532	100456188	1000	+	.	gene_id "MSTRG.124835"; transcript_id "ENST00000466996"; gene_name "LNP1"; ref_gene_id "ENSG00000206535";
chr3	StringTie	exon	100401532	100402439	1000	+	.	gene_id "MSTRG.124835"; transcript_id "ENST00000466996"; exon_number "1"; gene_name "LNP1"; ref_gene_id "ENSG00000206535";
chr3	StringTie	exon	100429697	100429885	1000	+	.	gene_id "MSTRG.124835"; transcript_id "ENST00000466996"; exon_number "2"; gene_name "LNP1"; ref_gene_id "ENSG00000206535";
chr3	StringTie	exon	100451736	100451949	1000	+	.	gene_id "MSTRG.124835"; transcript_id "ENST00000466996"; exon_number "3"; gene_name "LNP1"; ref_gene_id "ENSG00000206535";
chr3	StringTie	exon	100455777	100456188	1000	+	.	gene_id "MSTRG.124835"; transcript_id "ENST00000466996"; exon_number "4"; gene_name "LNP1"; ref_gene_id "ENSG00000206535";
chr3	StringTie	transcript	100401611	100456301	1000	+	.	gene_id "MSTRG.124835"; transcript_id "ENST00000489752"; gene_name "LNP1"; ref_gene_id "ENSG00000206535";
chr3	StringTie	exon	100401611	100402439	1000	+	.	gene_id "MSTRG.124835"; transcript_id "ENST00000489752"; exon_number "1"; gene_name "LNP1"; ref_gene_id "ENSG00000206535";
chr3	StringTie	exon	100429697	100429885	1000	+	.	gene_id "MSTRG.124835"; transcript_id "ENST00000489752"; exon_number "2"; gene_name "LNP1"; ref_gene_id "ENSG00000206535";
chr3	StringTie	exon	100451680	100451949	1000	+	.	gene_id "MSTRG.124835"; transcript_id "ENST00000489752"; exon_number "3"; gene_name "LNP1"; ref_gene_id "ENSG00000206535";
chr3	StringTie	exon	100455777	100456301	1000	+	.	gene_id "MSTRG.124835"; transcript_id "ENST00000489752"; exon_number "4"; gene_name "LNP1"; ref_gene_id "ENSG00000206535";
chr3	StringTie	transcript	100400620	100456756	1000	+	.	gene_id "MSTRG.124835"; transcript_id "MSTRG.124835.1";
chr3	StringTie	exon	100400620	100400837	1000	+	.	gene_id "MSTRG.124835"; transcript_id "MSTRG.124835.1"; exon_number "1";
chr3	StringTie	exon	100400942	100402439	1000	+	.	gene_id "MSTRG.124835"; transcript_id "MSTRG.124835.1"; exon_number "2";
chr3	StringTie	exon	100429697	100429885	1000	+	.	gene_id "MSTRG.124835"; transcript_id "MSTRG.124835.1"; exon_number "3";
chr3	StringTie	exon	100451719	100451949	1000	+	.	gene_id "MSTRG.124835"; transcript_id "MSTRG.124835.1"; exon_number "4";
chr3	StringTie	exon	100455777	100456756	1000	+	.	gene_id "MSTRG.124835"; transcript_id "MSTRG.124835.1"; exon_number "5";
chr3	StringTie	transcript	100426942	100456531	1000	+	.	gene_id "MSTRG.124835"; transcript_id "MSTRG.124835.10";
chr3	StringTie	exon	100426942	100427044	1000	+	.	gene_id "MSTRG.124835"; transcript_id "MSTRG.124835.10"; exon_number "1";
chr3	StringTie	exon	100429697	100429885	1000	+	.	gene_id "MSTRG.124835"; transcript_id "MSTRG.124835.10"; exon_number "2";
chr3	StringTie	exon	100451719	100451949	1000	+	.	gene_id "MSTRG.124835"; transcript_id "MSTRG.124835.10"; exon_number "3";
chr3	StringTie	exon	100455777	100456531	1000	+	.	gene_id "MSTRG.124835"; transcript_id "MSTRG.124835.10"; exon_number "4";
chr3	StringTie	transcript	100427055	100456547	1000	+	.	gene_id "MSTRG.124835"; transcript_id "MSTRG.124835.11";
chr3	StringTie	exon	100427055	100427094	1000	+	.	gene_id "MSTRG.124835"; transcript_id "MSTRG.124835.11"; exon_number "1";
chr3	StringTie	exon	100429697	100429885	1000	+	.	gene_id "MSTRG.124835"; transcript_id "MSTRG.124835.11"; exon_number "2";
chr3	StringTie	exon	100451719	100451949	1000	+	.	gene_id "MSTRG.124835"; transcript_id "MSTRG.124835.11"; exon_number "3";
chr3	StringTie	exon	100455777	100456547	1000	+	.	gene_id "MSTRG.124835"; transcript_id "MSTRG.124835.11"; exon_number "4";
chr3	StringTie	transcript	100428864	100456326	1000	+	.	gene_id "MSTRG.124835"; transcript_id "MSTRG.124835.12";
chr3	StringTie	exon	100428864	100428887	1000	+	.	gene_id "MSTRG.124835"; transcript_id "MSTRG.124835.12"; exon_number "1";
chr3	StringTie	exon	100429697	100429885	1000	+	.	gene_id "MSTRG.124835"; transcript_id "MSTRG.124835.12"; exon_number "2";
chr3	StringTie	exon	100451719	100451949	1000	+	.	gene_id "MSTRG.124835"; transcript_id "MSTRG.124835.12"; exon_number "3";
chr3	StringTie	exon	100455777	100456326	1000	+	.	gene_id "MSTRG.124835"; transcript_id "MSTRG.124835.12"; exon_number "4";
chr3	StringTie	transcript	100439314	100456373	1000	+	.	gene_id "MSTRG.124835"; transcript_id "MSTRG.124835.13";
chr3	StringTie	exon	100439314	100439331	1000	+	.	gene_id "MSTRG.124835"; transcript_id "MSTRG.124835.13"; exon_number "1";
chr3	StringTie	exon	100451719	100451949	1000	+	.	gene_id "MSTRG.124835"; transcript_id "MSTRG.124835.13"; exon_number "2";
chr3	StringTie	exon	100455777	100456373	1000	+	.	gene_id "MSTRG.124835"; transcript_id "MSTRG.124835.13"; exon_number "3";
chr3	StringTie	transcript	100441013	100457740	1000	+	.	gene_id "MSTRG.124835"; transcript_id "MSTRG.124835.14";
chr3	StringTie	exon	100441013	100441362	1000	+	.	gene_id "MSTRG.124835"; transcript_id "MSTRG.124835.14"; exon_number "1";
chr3	StringTie	exon	100451719	100451949	1000	+	.	gene_id "MSTRG.124835"; transcript_id "MSTRG.124835.14"; exon_number "2";
chr3	StringTie	exon	100455777	100457740	1000	+	.	gene_id "MSTRG.124835"; transcript_id "MSTRG.124835.14"; exon_number "3";
chr3	StringTie	transcript	100441179	100456286	1000	+	.	gene_id "MSTRG.124835"; transcript_id "MSTRG.124835.15";
chr3	StringTie	exon	100441179	100441353	1000	+	.	gene_id "MSTRG.124835"; transcript_id "MSTRG.124835.15"; exon_number "1";
chr3	StringTie	exon	100451719	100451949	1000	+	.	gene_id "MSTRG.124835"; transcript_id "MSTRG.124835.15"; exon_number "2";
chr3	StringTie	exon	100455777	100456286	1000	+	.	gene_id "MSTRG.124835"; transcript_id "MSTRG.124835.15"; exon_number "3";
chr3	StringTie	transcript	100442952	100456319	1000	+	.	gene_id "MSTRG.124835"; transcript_id "MSTRG.124835.16";
chr3	StringTie	exon	100442952	100443040	1000	+	.	gene_id "MSTRG.124835"; transcript_id "MSTRG.124835.16"; exon_number "1";
chr3	StringTie	exon	100451719	100451949	1000	+	.	gene_id "MSTRG.124835"; transcript_id "MSTRG.124835.16"; exon_number "2";
chr3	StringTie	exon	100455777	100456319	1000	+	.	gene_id "MSTRG.124835"; transcript_id "MSTRG.124835.16"; exon_number "3";
chr3	StringTie	transcript	100443199	100456331	1000	+	.	gene_id "MSTRG.124835"; transcript_id "MSTRG.124835.17";
chr3	StringTie	exon	100443199	100443306	1000	+	.	gene_id "MSTRG.124835"; transcript_id "MSTRG.124835.17"; exon_number "1";
chr3	StringTie	exon	100451719	100451949	1000	+	.	gene_id "MSTRG.124835"; transcript_id "MSTRG.124835.17"; exon_number "2";
chr3	StringTie	exon	100455777	100456331	1000	+	.	gene_id "MSTRG.124835"; transcript_id "MSTRG.124835.17"; exon_number "3";
chr3	StringTie	transcript	100447351	100456319	1000	+	.	gene_id "MSTRG.124835"; transcript_id "MSTRG.124835.18";
chr3	StringTie	exon	100447351	100447383	1000	+	.	gene_id "MSTRG.124835"; transcript_id "MSTRG.124835.18"; exon_number "1";
chr3	StringTie	exon	100451719	100451949	1000	+	.	gene_id "MSTRG.124835"; transcript_id "MSTRG.124835.18"; exon_number "2";
chr3	StringTie	exon	100455777	100456319	1000	+	.	gene_id "MSTRG.124835"; transcript_id "MSTRG.124835.18"; exon_number "3";
chr3	StringTie	transcript	100400756	100457740	1000	+	.	gene_id "MSTRG.124835"; transcript_id "MSTRG.124835.2";
chr3	StringTie	exon	100400756	100400778	1000	+	.	gene_id "MSTRG.124835"; transcript_id "MSTRG.124835.2"; exon_number "1";
chr3	StringTie	exon	100400934	100402439	1000	+	.	gene_id "MSTRG.124835"; transcript_id "MSTRG.124835.2"; exon_number "2";
chr3	StringTie	exon	100429697	100429885	1000	+	.	gene_id "MSTRG.124835"; transcript_id "MSTRG.124835.2"; exon_number "3";
chr3	StringTie	exon	100451719	100451949	1000	+	.	gene_id "MSTRG.124835"; transcript_id "MSTRG.124835.2"; exon_number "4";
chr3	StringTie	exon	100455777	100457740	1000	+	.	gene_id "MSTRG.124835"; transcript_id "MSTRG.124835.2"; exon_number "5";
chr3	StringTie	transcript	100401177	100413250	1000	+	.	gene_id "MSTRG.124835"; transcript_id "MSTRG.124835.3";
chr3	StringTie	exon	100401177	100402439	1000	+	.	gene_id "MSTRG.124835"; transcript_id "MSTRG.124835.3"; exon_number "1";
chr3	StringTie	exon	100413003	100413250	1000	+	.	gene_id "MSTRG.124835"; transcript_id "MSTRG.124835.3"; exon_number "2";
chr3	StringTie	transcript	100401188	100457121	1000	+	.	gene_id "MSTRG.124835"; transcript_id "MSTRG.124835.4";
chr3	StringTie	exon	100401188	100402439	1000	+	.	gene_id "MSTRG.124835"; transcript_id "MSTRG.124835.4"; exon_number "1";
chr3	StringTie	exon	100417561	100417679	1000	+	.	gene_id "MSTRG.124835"; transcript_id "MSTRG.124835.4"; exon_number "2";
chr3	StringTie	exon	100429697	100429885	1000	+	.	gene_id "MSTRG.124835"; transcript_id "MSTRG.124835.4"; exon_number "3";
chr3	StringTie	exon	100451719	100451949	1000	+	.	gene_id "MSTRG.124835"; transcript_id "MSTRG.124835.4"; exon_number "4";
chr3	StringTie	exon	100455777	100457121	1000	+	.	gene_id "MSTRG.124835"; transcript_id "MSTRG.124835.4"; exon_number "5";
chr3	StringTie	transcript	100401189	100406934	1000	+	.	gene_id "MSTRG.124835"; transcript_id "MSTRG.124835.5";
chr3	StringTie	exon	100401189	100402439	1000	+	.	gene_id "MSTRG.124835"; transcript_id "MSTRG.124835.5"; exon_number "1";
chr3	StringTie	exon	100406555	100406934	1000	+	.	gene_id "MSTRG.124835"; transcript_id "MSTRG.124835.5"; exon_number "2";
chr3	StringTie	transcript	100417652	100443133	1000	+	.	gene_id "MSTRG.124835"; transcript_id "MSTRG.124835.9";
chr3	StringTie	exon	100417652	100417679	1000	+	.	gene_id "MSTRG.124835"; transcript_id "MSTRG.124835.9"; exon_number "1";
chr3	StringTie	exon	100429697	100429885	1000	+	.	gene_id "MSTRG.124835"; transcript_id "MSTRG.124835.9"; exon_number "2";
chr3	StringTie	exon	100443115	100443133	1000	+	.	gene_id "MSTRG.124835"; transcript_id "MSTRG.124835.9"; exon_number "3";
chr3	StringTie	transcript	100441967	100453561	1000	-	.	gene_id "MSTRG.124836"; transcript_id "MSTRG.124836.1";
chr3	StringTie	exon	100441967	100442932	1000	-	.	gene_id "MSTRG.124836"; transcript_id "MSTRG.124836.1"; exon_number "1";
chr3	StringTie	exon	100443609	100443767	1000	-	.	gene_id "MSTRG.124836"; transcript_id "MSTRG.124836.1"; exon_number "2";
chr3	StringTie	exon	100453446	100453561	1000	-	.	gene_id "MSTRG.124836"; transcript_id "MSTRG.124836.1"; exon_number "3";
chr3	StringTie	transcript	100995701	100996031	1000	.	.	gene_id "MSTRG.124837"; transcript_id "MSTRG.124837.1";
chr3	StringTie	exon	100995701	100996031	1000	.	.	gene_id "MSTRG.124837"; transcript_id "MSTRG.124837.1"; exon_number "1";
chr3	StringTie	transcript	100996712	101003114	1000	.	.	gene_id "MSTRG.124838"; transcript_id "MSTRG.124838.1";
chr3	StringTie	exon	100996712	101003114	1000	.	.	gene_id "MSTRG.124838"; transcript_id "MSTRG.124838.1"; exon_number "1";
chr3	StringTie	transcript	101004679	101004958	1000	.	.	gene_id "MSTRG.124839"; transcript_id "MSTRG.124839.1";
chr3	StringTie	exon	101004679	101004958	1000	.	.	gene_id "MSTRG.124839"; transcript_id "MSTRG.124839.1"; exon_number "1";
chr1	StringTie	transcript	179137764	179137934	1000	+	.	gene_id "MSTRG.12484"; transcript_id "ENST00000424885"; gene_name "RP11-345I18.1"; ref_gene_id "ENSG00000234041";
chr1	StringTie	exon	179137764	179137934	1000	+	.	gene_id "MSTRG.12484"; transcript_id "ENST00000424885"; exon_number "1"; gene_name "RP11-345I18.1"; ref_gene_id "ENSG00000234041";
chr3	StringTie	transcript	101006440	101007504	1000	.	.	gene_id "MSTRG.124840"; transcript_id "MSTRG.124840.1";
chr3	StringTie	exon	101006440	101007504	1000	.	.	gene_id "MSTRG.124840"; transcript_id "MSTRG.124840.1"; exon_number "1";
chr3	StringTie	transcript	101008123	101008713	1000	.	.	gene_id "MSTRG.124841"; transcript_id "MSTRG.124841.1";
chr3	StringTie	exon	101008123	101008713	1000	.	.	gene_id "MSTRG.124841"; transcript_id "MSTRG.124841.1"; exon_number "1";
chr3	StringTie	transcript	101013440	101014967	1000	.	.	gene_id "MSTRG.124842"; transcript_id "MSTRG.124842.1";
chr3	StringTie	exon	101013440	101014967	1000	.	.	gene_id "MSTRG.124842"; transcript_id "MSTRG.124842.1"; exon_number "1";
chr3	StringTie	transcript	101015398	101016185	1000	.	.	gene_id "MSTRG.124843"; transcript_id "MSTRG.124843.1";
chr3	StringTie	exon	101015398	101016185	1000	.	.	gene_id "MSTRG.124843"; transcript_id "MSTRG.124843.1"; exon_number "1";
chr3	StringTie	transcript	101018610	101018845	1000	.	.	gene_id "MSTRG.124844"; transcript_id "MSTRG.124844.1";
chr3	StringTie	exon	101018610	101018845	1000	.	.	gene_id "MSTRG.124844"; transcript_id "MSTRG.124844.1"; exon_number "1";
chr3	StringTie	transcript	101021429	101021989	1000	-	.	gene_id "MSTRG.124845"; transcript_id "MSTRG.124845.1";
chr3	StringTie	exon	101021429	101021989	1000	-	.	gene_id "MSTRG.124845"; transcript_id "MSTRG.124845.1"; exon_number "1";
chr3	StringTie	transcript	101025038	101025731	1000	.	.	gene_id "MSTRG.124846"; transcript_id "MSTRG.124846.1";
chr3	StringTie	exon	101025038	101025731	1000	.	.	gene_id "MSTRG.124846"; transcript_id "MSTRG.124846.1"; exon_number "1";
chr3	StringTie	transcript	101026789	101027094	1000	.	.	gene_id "MSTRG.124847"; transcript_id "MSTRG.124847.1";
chr3	StringTie	exon	101026789	101027094	1000	.	.	gene_id "MSTRG.124847"; transcript_id "MSTRG.124847.1"; exon_number "1";
chr3	StringTie	transcript	101029861	101030555	1000	.	.	gene_id "MSTRG.124848"; transcript_id "MSTRG.124848.1";
chr3	StringTie	exon	101029861	101030555	1000	.	.	gene_id "MSTRG.124848"; transcript_id "MSTRG.124848.1"; exon_number "1";
chr3	StringTie	transcript	101030812	101031608	1000	.	.	gene_id "MSTRG.124849"; transcript_id "MSTRG.124849.1";
chr3	StringTie	exon	101030812	101031608	1000	.	.	gene_id "MSTRG.124849"; transcript_id "MSTRG.124849.1"; exon_number "1";
chr1	StringTie	transcript	179143208	179152924	1000	+	.	gene_id "MSTRG.12485"; transcript_id "MSTRG.12485.1";
chr1	StringTie	exon	179143208	179143299	1000	+	.	gene_id "MSTRG.12485"; transcript_id "MSTRG.12485.1"; exon_number "1";
chr1	StringTie	exon	179150099	179152924	1000	+	.	gene_id "MSTRG.12485"; transcript_id "MSTRG.12485.1"; exon_number "2";
chr3	StringTie	transcript	101034644	101034871	1000	.	.	gene_id "MSTRG.124850"; transcript_id "MSTRG.124850.1";
chr3	StringTie	exon	101034644	101034871	1000	.	.	gene_id "MSTRG.124850"; transcript_id "MSTRG.124850.1"; exon_number "1";
chr3	StringTie	transcript	101044975	101047804	1000	+	.	gene_id "MSTRG.124851"; transcript_id "MSTRG.124851.1";
chr3	StringTie	exon	101044975	101047804	1000	+	.	gene_id "MSTRG.124851"; transcript_id "MSTRG.124851.1"; exon_number "1";
chr3	StringTie	transcript	101048332	101048588	1000	.	.	gene_id "MSTRG.124852"; transcript_id "MSTRG.124852.1";
chr3	StringTie	exon	101048332	101048588	1000	.	.	gene_id "MSTRG.124852"; transcript_id "MSTRG.124852.1"; exon_number "1";
chr3	StringTie	transcript	101058593	101059116	1000	.	.	gene_id "MSTRG.124853"; transcript_id "MSTRG.124853.1";
chr3	StringTie	exon	101058593	101059116	1000	.	.	gene_id "MSTRG.124853"; transcript_id "MSTRG.124853.1"; exon_number "1";
chr3	StringTie	transcript	101060622	101061604	1000	.	.	gene_id "MSTRG.124854"; transcript_id "MSTRG.124854.1";
chr3	StringTie	exon	101060622	101061604	1000	.	.	gene_id "MSTRG.124854"; transcript_id "MSTRG.124854.1"; exon_number "1";
chr3	StringTie	transcript	101061939	101062591	1000	.	.	gene_id "MSTRG.124855"; transcript_id "MSTRG.124855.1";
chr3	StringTie	exon	101061939	101062591	1000	.	.	gene_id "MSTRG.124855"; transcript_id "MSTRG.124855.1"; exon_number "1";
chr3	StringTie	transcript	101074288	101074520	1000	-	.	gene_id "MSTRG.124856"; transcript_id "MSTRG.124856.1";
chr3	StringTie	exon	101074288	101074520	1000	-	.	gene_id "MSTRG.124856"; transcript_id "MSTRG.124856.1"; exon_number "1";
chr3	StringTie	transcript	101076663	101078499	1000	-	.	gene_id "MSTRG.124857"; transcript_id "MSTRG.124857.1";
chr3	StringTie	exon	101076663	101078499	1000	-	.	gene_id "MSTRG.124857"; transcript_id "MSTRG.124857.1"; exon_number "1";
chr3	StringTie	transcript	101088951	101089644	1000	.	.	gene_id "MSTRG.124858"; transcript_id "MSTRG.124858.1";
chr3	StringTie	exon	101088951	101089644	1000	.	.	gene_id "MSTRG.124858"; transcript_id "MSTRG.124858.1"; exon_number "1";
chr3	StringTie	transcript	101090739	101090940	1000	.	.	gene_id "MSTRG.124859"; transcript_id "MSTRG.124859.1";
chr3	StringTie	exon	101090739	101090940	1000	.	.	gene_id "MSTRG.124859"; transcript_id "MSTRG.124859.1"; exon_number "1";
chr1	StringTie	transcript	179183734	179184547	1000	+	.	gene_id "MSTRG.12486"; transcript_id "ENST00000424368"; gene_name "SETP10"; ref_gene_id "ENSG00000231905";
chr1	StringTie	exon	179183734	179184547	1000	+	.	gene_id "MSTRG.12486"; transcript_id "ENST00000424368"; exon_number "1"; gene_name "SETP10"; ref_gene_id "ENSG00000231905";
chr3	StringTie	transcript	101097168	101098318	1000	-	.	gene_id "MSTRG.124860"; transcript_id "MSTRG.124860.1";
chr3	StringTie	exon	101097168	101098318	1000	-	.	gene_id "MSTRG.124860"; transcript_id "MSTRG.124860.1"; exon_number "1";
chr3	StringTie	transcript	101097264	101097837	1000	+	.	gene_id "MSTRG.124861"; transcript_id "MSTRG.124861.1";
chr3	StringTie	exon	101097264	101097312	1000	+	.	gene_id "MSTRG.124861"; transcript_id "MSTRG.124861.1"; exon_number "1";
chr3	StringTie	exon	101097488	101097837	1000	+	.	gene_id "MSTRG.124861"; transcript_id "MSTRG.124861.1"; exon_number "2";
chr3	StringTie	transcript	101099955	101100380	1000	.	.	gene_id "MSTRG.124862"; transcript_id "MSTRG.124862.1";
chr3	StringTie	exon	101099955	101100380	1000	.	.	gene_id "MSTRG.124862"; transcript_id "MSTRG.124862.1"; exon_number "1";
chr3	StringTie	transcript	101111833	101123211	1000	-	.	gene_id "MSTRG.124863"; transcript_id "MSTRG.124863.1";
chr3	StringTie	exon	101111833	101111995	1000	-	.	gene_id "MSTRG.124863"; transcript_id "MSTRG.124863.1"; exon_number "1";
chr3	StringTie	exon	101123112	101123211	1000	-	.	gene_id "MSTRG.124863"; transcript_id "MSTRG.124863.1"; exon_number "2";
chr3	StringTie	transcript	101111833	101129325	1000	-	.	gene_id "MSTRG.124863"; transcript_id "MSTRG.124863.2";
chr3	StringTie	exon	101111833	101111995	1000	-	.	gene_id "MSTRG.124863"; transcript_id "MSTRG.124863.2"; exon_number "1";
chr3	StringTie	exon	101128936	101129222	1000	-	.	gene_id "MSTRG.124863"; transcript_id "MSTRG.124863.2"; exon_number "2";
chr3	StringTie	exon	101129306	101129325	1000	-	.	gene_id "MSTRG.124863"; transcript_id "MSTRG.124863.2"; exon_number "3";
chr3	StringTie	transcript	101128908	101132246	1000	-	.	gene_id "MSTRG.124863"; transcript_id "MSTRG.124863.3";
chr3	StringTie	exon	101128908	101129222	1000	-	.	gene_id "MSTRG.124863"; transcript_id "MSTRG.124863.3"; exon_number "1";
chr3	StringTie	exon	101132160	101132246	1000	-	.	gene_id "MSTRG.124863"; transcript_id "MSTRG.124863.3"; exon_number "2";
chr3	StringTie	transcript	101113709	101114252	1000	.	.	gene_id "MSTRG.124864"; transcript_id "MSTRG.124864.1";
chr3	StringTie	exon	101113709	101114252	1000	.	.	gene_id "MSTRG.124864"; transcript_id "MSTRG.124864.1"; exon_number "1";
chr3	StringTie	transcript	101145746	101146032	1000	-	.	gene_id "MSTRG.124865"; transcript_id "MSTRG.124865.1";
chr3	StringTie	exon	101145746	101146032	1000	-	.	gene_id "MSTRG.124865"; transcript_id "MSTRG.124865.1"; exon_number "1";
chr3	StringTie	transcript	101148068	101148461	1000	.	.	gene_id "MSTRG.124866"; transcript_id "MSTRG.124866.1";
chr3	StringTie	exon	101148068	101148461	1000	.	.	gene_id "MSTRG.124866"; transcript_id "MSTRG.124866.1"; exon_number "1";
chr3	StringTie	transcript	101158052	101192937	1000	-	.	gene_id "MSTRG.124867"; transcript_id "MSTRG.124867.1";
chr3	StringTie	exon	101158052	101159266	1000	-	.	gene_id "MSTRG.124867"; transcript_id "MSTRG.124867.1"; exon_number "1";
chr3	StringTie	exon	101168648	101168723	1000	-	.	gene_id "MSTRG.124867"; transcript_id "MSTRG.124867.1"; exon_number "2";
chr3	StringTie	exon	101169755	101169813	1000	-	.	gene_id "MSTRG.124867"; transcript_id "MSTRG.124867.1"; exon_number "3";
chr3	StringTie	exon	101177019	101177102	1000	-	.	gene_id "MSTRG.124867"; transcript_id "MSTRG.124867.1"; exon_number "4";
chr3	StringTie	exon	101192622	101192937	1000	-	.	gene_id "MSTRG.124867"; transcript_id "MSTRG.124867.1"; exon_number "5";
chr3	StringTie	transcript	101168177	101192839	1000	-	.	gene_id "MSTRG.124867"; transcript_id "MSTRG.124867.2";
chr3	StringTie	exon	101168177	101168205	1000	-	.	gene_id "MSTRG.124867"; transcript_id "MSTRG.124867.2"; exon_number "1";
chr3	StringTie	exon	101168648	101168723	1000	-	.	gene_id "MSTRG.124867"; transcript_id "MSTRG.124867.2"; exon_number "2";
chr3	StringTie	exon	101169755	101169813	1000	-	.	gene_id "MSTRG.124867"; transcript_id "MSTRG.124867.2"; exon_number "3";
chr3	StringTie	exon	101177019	101177102	1000	-	.	gene_id "MSTRG.124867"; transcript_id "MSTRG.124867.2"; exon_number "4";
chr3	StringTie	exon	101192622	101192839	1000	-	.	gene_id "MSTRG.124867"; transcript_id "MSTRG.124867.2"; exon_number "5";
chr3	StringTie	transcript	101161193	101161434	1000	.	.	gene_id "MSTRG.124868"; transcript_id "MSTRG.124868.1";
chr3	StringTie	exon	101161193	101161434	1000	.	.	gene_id "MSTRG.124868"; transcript_id "MSTRG.124868.1"; exon_number "1";
chr3	StringTie	transcript	101163094	101163986	1000	+	.	gene_id "MSTRG.124869"; transcript_id "ENST00000480448"; gene_name "ACTR3P3"; ref_gene_id "ENSG00000242573";
chr3	StringTie	exon	101163094	101163986	1000	+	.	gene_id "MSTRG.124869"; transcript_id "ENST00000480448"; exon_number "1"; gene_name "ACTR3P3"; ref_gene_id "ENSG00000242573";
chr1	StringTie	transcript	179196473	179196579	1000	+	.	gene_id "MSTRG.12487"; transcript_id "ENST00000391036"; gene_name "SNORA67"; ref_gene_id "ENSG00000212338";
chr1	StringTie	exon	179196473	179196579	1000	+	.	gene_id "MSTRG.12487"; transcript_id "ENST00000391036"; exon_number "1"; gene_name "SNORA67"; ref_gene_id "ENSG00000212338";
chr3	StringTie	transcript	101189120	101189760	1000	.	.	gene_id "MSTRG.124870"; transcript_id "MSTRG.124870.1";
chr3	StringTie	exon	101189120	101189760	1000	.	.	gene_id "MSTRG.124870"; transcript_id "MSTRG.124870.1"; exon_number "1";
chr3	StringTie	transcript	101210645	101217330	1000	-	.	gene_id "MSTRG.124871"; transcript_id "MSTRG.124871.1";
chr3	StringTie	exon	101210645	101214106	1000	-	.	gene_id "MSTRG.124871"; transcript_id "MSTRG.124871.1"; exon_number "1";
chr3	StringTie	exon	101217189	101217330	1000	-	.	gene_id "MSTRG.124871"; transcript_id "MSTRG.124871.1"; exon_number "2";
chr3	StringTie	transcript	101221375	101221809	1000	.	.	gene_id "MSTRG.124872"; transcript_id "MSTRG.124872.1";
chr3	StringTie	exon	101221375	101221809	1000	.	.	gene_id "MSTRG.124872"; transcript_id "MSTRG.124872.1"; exon_number "1";
chr3	StringTie	transcript	101222546	101320560	1000	-	.	gene_id "MSTRG.124873"; transcript_id "ENST00000193391"; gene_name "IMPG2"; ref_gene_id "ENSG00000081148";
chr3	StringTie	exon	101222546	101226981	1000	-	.	gene_id "MSTRG.124873"; transcript_id "ENST00000193391"; exon_number "1"; gene_name "IMPG2"; ref_gene_id "ENSG00000081148";
chr3	StringTie	exon	101228797	101228876	1000	-	.	gene_id "MSTRG.124873"; transcript_id "ENST00000193391"; exon_number "2"; gene_name "IMPG2"; ref_gene_id "ENSG00000081148";
chr3	StringTie	exon	101229380	101229590	1000	-	.	gene_id "MSTRG.124873"; transcript_id "ENST00000193391"; exon_number "3"; gene_name "IMPG2"; ref_gene_id "ENSG00000081148";
chr3	StringTie	exon	101230957	101231145	1000	-	.	gene_id "MSTRG.124873"; transcript_id "ENST00000193391"; exon_number "4"; gene_name "IMPG2"; ref_gene_id "ENSG00000081148";
chr3	StringTie	exon	101232781	101232991	1000	-	.	gene_id "MSTRG.124873"; transcript_id "ENST00000193391"; exon_number "5"; gene_name "IMPG2"; ref_gene_id "ENSG00000081148";
chr3	StringTie	exon	101242688	101242907	1000	-	.	gene_id "MSTRG.124873"; transcript_id "ENST00000193391"; exon_number "6"; gene_name "IMPG2"; ref_gene_id "ENSG00000081148";
chr3	StringTie	exon	101243529	101244787	1000	-	.	gene_id "MSTRG.124873"; transcript_id "ENST00000193391"; exon_number "7"; gene_name "IMPG2"; ref_gene_id "ENSG00000081148";
chr3	StringTie	exon	101245802	101246105	1000	-	.	gene_id "MSTRG.124873"; transcript_id "ENST00000193391"; exon_number "8"; gene_name "IMPG2"; ref_gene_id "ENSG00000081148";
chr3	StringTie	exon	101253696	101253781	1000	-	.	gene_id "MSTRG.124873"; transcript_id "ENST00000193391"; exon_number "9"; gene_name "IMPG2"; ref_gene_id "ENSG00000081148";
chr3	StringTie	exon	101257529	101257773	1000	-	.	gene_id "MSTRG.124873"; transcript_id "ENST00000193391"; exon_number "10"; gene_name "IMPG2"; ref_gene_id "ENSG00000081148";
chr3	StringTie	exon	101267511	101267531	1000	-	.	gene_id "MSTRG.124873"; transcript_id "ENST00000193391"; exon_number "11"; gene_name "IMPG2"; ref_gene_id "ENSG00000081148";
chr3	StringTie	exon	101269515	101269573	1000	-	.	gene_id "MSTRG.124873"; transcript_id "ENST00000193391"; exon_number "12"; gene_name "IMPG2"; ref_gene_id "ENSG00000081148";
chr3	StringTie	exon	101273581	101273742	1000	-	.	gene_id "MSTRG.124873"; transcript_id "ENST00000193391"; exon_number "13"; gene_name "IMPG2"; ref_gene_id "ENSG00000081148";
chr3	StringTie	exon	101275663	101275745	1000	-	.	gene_id "MSTRG.124873"; transcript_id "ENST00000193391"; exon_number "14"; gene_name "IMPG2"; ref_gene_id "ENSG00000081148";
chr3	StringTie	exon	101276664	101276713	1000	-	.	gene_id "MSTRG.124873"; transcript_id "ENST00000193391"; exon_number "15"; gene_name "IMPG2"; ref_gene_id "ENSG00000081148";
chr3	StringTie	exon	101291479	101291510	1000	-	.	gene_id "MSTRG.124873"; transcript_id "ENST00000193391"; exon_number "16"; gene_name "IMPG2"; ref_gene_id "ENSG00000081148";
chr3	StringTie	exon	101304146	101304312	1000	-	.	gene_id "MSTRG.124873"; transcript_id "ENST00000193391"; exon_number "17"; gene_name "IMPG2"; ref_gene_id "ENSG00000081148";
chr3	StringTie	exon	101319584	101319832	1000	-	.	gene_id "MSTRG.124873"; transcript_id "ENST00000193391"; exon_number "18"; gene_name "IMPG2"; ref_gene_id "ENSG00000081148";
chr3	StringTie	exon	101320288	101320560	1000	-	.	gene_id "MSTRG.124873"; transcript_id "ENST00000193391"; exon_number "19"; gene_name "IMPG2"; ref_gene_id "ENSG00000081148";
chr3	StringTie	transcript	101222434	101320576	1000	-	.	gene_id "MSTRG.124873"; transcript_id "MSTRG.124873.1";
chr3	StringTie	exon	101222434	101226981	1000	-	.	gene_id "MSTRG.124873"; transcript_id "MSTRG.124873.1"; exon_number "1";
chr3	StringTie	exon	101228797	101228876	1000	-	.	gene_id "MSTRG.124873"; transcript_id "MSTRG.124873.1"; exon_number "2";
chr3	StringTie	exon	101229380	101229590	1000	-	.	gene_id "MSTRG.124873"; transcript_id "MSTRG.124873.1"; exon_number "3";
chr3	StringTie	exon	101232781	101232991	1000	-	.	gene_id "MSTRG.124873"; transcript_id "MSTRG.124873.1"; exon_number "4";
chr3	StringTie	exon	101242688	101242907	1000	-	.	gene_id "MSTRG.124873"; transcript_id "MSTRG.124873.1"; exon_number "5";
chr3	StringTie	exon	101243529	101244787	1000	-	.	gene_id "MSTRG.124873"; transcript_id "MSTRG.124873.1"; exon_number "6";
chr3	StringTie	exon	101245802	101246105	1000	-	.	gene_id "MSTRG.124873"; transcript_id "MSTRG.124873.1"; exon_number "7";
chr3	StringTie	exon	101253696	101253781	1000	-	.	gene_id "MSTRG.124873"; transcript_id "MSTRG.124873.1"; exon_number "8";
chr3	StringTie	exon	101257529	101257773	1000	-	.	gene_id "MSTRG.124873"; transcript_id "MSTRG.124873.1"; exon_number "9";
chr3	StringTie	exon	101267511	101267531	1000	-	.	gene_id "MSTRG.124873"; transcript_id "MSTRG.124873.1"; exon_number "10";
chr3	StringTie	exon	101269515	101269573	1000	-	.	gene_id "MSTRG.124873"; transcript_id "MSTRG.124873.1"; exon_number "11";
chr3	StringTie	exon	101273581	101273742	1000	-	.	gene_id "MSTRG.124873"; transcript_id "MSTRG.124873.1"; exon_number "12";
chr3	StringTie	exon	101275663	101275745	1000	-	.	gene_id "MSTRG.124873"; transcript_id "MSTRG.124873.1"; exon_number "13";
chr3	StringTie	exon	101276664	101276713	1000	-	.	gene_id "MSTRG.124873"; transcript_id "MSTRG.124873.1"; exon_number "14";
chr3	StringTie	exon	101291479	101291510	1000	-	.	gene_id "MSTRG.124873"; transcript_id "MSTRG.124873.1"; exon_number "15";
chr3	StringTie	exon	101304146	101304312	1000	-	.	gene_id "MSTRG.124873"; transcript_id "MSTRG.124873.1"; exon_number "16";
chr3	StringTie	exon	101319584	101319832	1000	-	.	gene_id "MSTRG.124873"; transcript_id "MSTRG.124873.1"; exon_number "17";
chr3	StringTie	exon	101320288	101320576	1000	-	.	gene_id "MSTRG.124873"; transcript_id "MSTRG.124873.1"; exon_number "18";
chr3	StringTie	transcript	101222457	101319999	1000	-	.	gene_id "MSTRG.124873"; transcript_id "MSTRG.124873.2";
chr3	StringTie	exon	101222457	101226981	1000	-	.	gene_id "MSTRG.124873"; transcript_id "MSTRG.124873.2"; exon_number "1";
chr3	StringTie	exon	101228797	101228876	1000	-	.	gene_id "MSTRG.124873"; transcript_id "MSTRG.124873.2"; exon_number "2";
chr3	StringTie	exon	101229380	101229590	1000	-	.	gene_id "MSTRG.124873"; transcript_id "MSTRG.124873.2"; exon_number "3";
chr3	StringTie	exon	101232781	101232991	1000	-	.	gene_id "MSTRG.124873"; transcript_id "MSTRG.124873.2"; exon_number "4";
chr3	StringTie	exon	101242688	101242907	1000	-	.	gene_id "MSTRG.124873"; transcript_id "MSTRG.124873.2"; exon_number "5";
chr3	StringTie	exon	101243529	101244787	1000	-	.	gene_id "MSTRG.124873"; transcript_id "MSTRG.124873.2"; exon_number "6";
chr3	StringTie	exon	101245802	101246105	1000	-	.	gene_id "MSTRG.124873"; transcript_id "MSTRG.124873.2"; exon_number "7";
chr3	StringTie	exon	101253696	101253781	1000	-	.	gene_id "MSTRG.124873"; transcript_id "MSTRG.124873.2"; exon_number "8";
chr3	StringTie	exon	101257529	101257773	1000	-	.	gene_id "MSTRG.124873"; transcript_id "MSTRG.124873.2"; exon_number "9";
chr3	StringTie	exon	101273581	101273742	1000	-	.	gene_id "MSTRG.124873"; transcript_id "MSTRG.124873.2"; exon_number "10";
chr3	StringTie	exon	101275663	101275745	1000	-	.	gene_id "MSTRG.124873"; transcript_id "MSTRG.124873.2"; exon_number "11";
chr3	StringTie	exon	101276664	101276713	1000	-	.	gene_id "MSTRG.124873"; transcript_id "MSTRG.124873.2"; exon_number "12";
chr3	StringTie	exon	101291479	101291510	1000	-	.	gene_id "MSTRG.124873"; transcript_id "MSTRG.124873.2"; exon_number "13";
chr3	StringTie	exon	101304146	101304312	1000	-	.	gene_id "MSTRG.124873"; transcript_id "MSTRG.124873.2"; exon_number "14";
chr3	StringTie	exon	101319584	101319999	1000	-	.	gene_id "MSTRG.124873"; transcript_id "MSTRG.124873.2"; exon_number "15";
chr3	StringTie	transcript	101222518	101319958	1000	-	.	gene_id "MSTRG.124873"; transcript_id "MSTRG.124873.3";
chr3	StringTie	exon	101222518	101226981	1000	-	.	gene_id "MSTRG.124873"; transcript_id "MSTRG.124873.3"; exon_number "1";
chr3	StringTie	exon	101232781	101232991	1000	-	.	gene_id "MSTRG.124873"; transcript_id "MSTRG.124873.3"; exon_number "2";
chr3	StringTie	exon	101242688	101242907	1000	-	.	gene_id "MSTRG.124873"; transcript_id "MSTRG.124873.3"; exon_number "3";
chr3	StringTie	exon	101243529	101244787	1000	-	.	gene_id "MSTRG.124873"; transcript_id "MSTRG.124873.3"; exon_number "4";
chr3	StringTie	exon	101245802	101246105	1000	-	.	gene_id "MSTRG.124873"; transcript_id "MSTRG.124873.3"; exon_number "5";
chr3	StringTie	exon	101253696	101253781	1000	-	.	gene_id "MSTRG.124873"; transcript_id "MSTRG.124873.3"; exon_number "6";
chr3	StringTie	exon	101257529	101257773	1000	-	.	gene_id "MSTRG.124873"; transcript_id "MSTRG.124873.3"; exon_number "7";
chr3	StringTie	exon	101267511	101267531	1000	-	.	gene_id "MSTRG.124873"; transcript_id "MSTRG.124873.3"; exon_number "8";
chr3	StringTie	exon	101269515	101269573	1000	-	.	gene_id "MSTRG.124873"; transcript_id "MSTRG.124873.3"; exon_number "9";
chr3	StringTie	exon	101273581	101273742	1000	-	.	gene_id "MSTRG.124873"; transcript_id "MSTRG.124873.3"; exon_number "10";
chr3	StringTie	exon	101275663	101275745	1000	-	.	gene_id "MSTRG.124873"; transcript_id "MSTRG.124873.3"; exon_number "11";
chr3	StringTie	exon	101276664	101276713	1000	-	.	gene_id "MSTRG.124873"; transcript_id "MSTRG.124873.3"; exon_number "12";
chr3	StringTie	exon	101291479	101291510	1000	-	.	gene_id "MSTRG.124873"; transcript_id "MSTRG.124873.3"; exon_number "13";
chr3	StringTie	exon	101304146	101304312	1000	-	.	gene_id "MSTRG.124873"; transcript_id "MSTRG.124873.3"; exon_number "14";
chr3	StringTie	exon	101319584	101319958	1000	-	.	gene_id "MSTRG.124873"; transcript_id "MSTRG.124873.3"; exon_number "15";
chr3	StringTie	transcript	101222582	101266925	1000	-	.	gene_id "MSTRG.124873"; transcript_id "MSTRG.124873.5";
chr3	StringTie	exon	101222582	101226981	1000	-	.	gene_id "MSTRG.124873"; transcript_id "MSTRG.124873.5"; exon_number "1";
chr3	StringTie	exon	101228797	101228876	1000	-	.	gene_id "MSTRG.124873"; transcript_id "MSTRG.124873.5"; exon_number "2";
chr3	StringTie	exon	101229380	101229590	1000	-	.	gene_id "MSTRG.124873"; transcript_id "MSTRG.124873.5"; exon_number "3";
chr3	StringTie	exon	101232781	101232991	1000	-	.	gene_id "MSTRG.124873"; transcript_id "MSTRG.124873.5"; exon_number "4";
chr3	StringTie	exon	101242688	101242907	1000	-	.	gene_id "MSTRG.124873"; transcript_id "MSTRG.124873.5"; exon_number "5";
chr3	StringTie	exon	101243529	101244787	1000	-	.	gene_id "MSTRG.124873"; transcript_id "MSTRG.124873.5"; exon_number "6";
chr3	StringTie	exon	101245802	101246105	1000	-	.	gene_id "MSTRG.124873"; transcript_id "MSTRG.124873.5"; exon_number "7";
chr3	StringTie	exon	101253696	101253781	1000	-	.	gene_id "MSTRG.124873"; transcript_id "MSTRG.124873.5"; exon_number "8";
chr3	StringTie	exon	101257529	101257773	1000	-	.	gene_id "MSTRG.124873"; transcript_id "MSTRG.124873.5"; exon_number "9";
chr3	StringTie	exon	101266589	101266925	1000	-	.	gene_id "MSTRG.124873"; transcript_id "MSTRG.124873.5"; exon_number "10";
chr3	StringTie	transcript	101222597	101266869	1000	-	.	gene_id "MSTRG.124873"; transcript_id "MSTRG.124873.6";
chr3	StringTie	exon	101222597	101226981	1000	-	.	gene_id "MSTRG.124873"; transcript_id "MSTRG.124873.6"; exon_number "1";
chr3	StringTie	exon	101228797	101228876	1000	-	.	gene_id "MSTRG.124873"; transcript_id "MSTRG.124873.6"; exon_number "2";
chr3	StringTie	exon	101229380	101229590	1000	-	.	gene_id "MSTRG.124873"; transcript_id "MSTRG.124873.6"; exon_number "3";
chr3	StringTie	exon	101230957	101231145	1000	-	.	gene_id "MSTRG.124873"; transcript_id "MSTRG.124873.6"; exon_number "4";
chr3	StringTie	exon	101232781	101232991	1000	-	.	gene_id "MSTRG.124873"; transcript_id "MSTRG.124873.6"; exon_number "5";
chr3	StringTie	exon	101242688	101242907	1000	-	.	gene_id "MSTRG.124873"; transcript_id "MSTRG.124873.6"; exon_number "6";
chr3	StringTie	exon	101243529	101244787	1000	-	.	gene_id "MSTRG.124873"; transcript_id "MSTRG.124873.6"; exon_number "7";
chr3	StringTie	exon	101245802	101246105	1000	-	.	gene_id "MSTRG.124873"; transcript_id "MSTRG.124873.6"; exon_number "8";
chr3	StringTie	exon	101253696	101253781	1000	-	.	gene_id "MSTRG.124873"; transcript_id "MSTRG.124873.6"; exon_number "9";
chr3	StringTie	exon	101257529	101257773	1000	-	.	gene_id "MSTRG.124873"; transcript_id "MSTRG.124873.6"; exon_number "10";
chr3	StringTie	exon	101266589	101266869	1000	-	.	gene_id "MSTRG.124873"; transcript_id "MSTRG.124873.6"; exon_number "11";
chr3	StringTie	transcript	101229342	101275739	1000	-	.	gene_id "MSTRG.124873"; transcript_id "MSTRG.124873.7";
chr3	StringTie	exon	101229342	101229590	1000	-	.	gene_id "MSTRG.124873"; transcript_id "MSTRG.124873.7"; exon_number "1";
chr3	StringTie	exon	101230957	101231145	1000	-	.	gene_id "MSTRG.124873"; transcript_id "MSTRG.124873.7"; exon_number "2";
chr3	StringTie	exon	101232781	101232991	1000	-	.	gene_id "MSTRG.124873"; transcript_id "MSTRG.124873.7"; exon_number "3";
chr3	StringTie	exon	101242688	101242907	1000	-	.	gene_id "MSTRG.124873"; transcript_id "MSTRG.124873.7"; exon_number "4";
chr3	StringTie	exon	101243529	101244787	1000	-	.	gene_id "MSTRG.124873"; transcript_id "MSTRG.124873.7"; exon_number "5";
chr3	StringTie	exon	101245802	101246105	1000	-	.	gene_id "MSTRG.124873"; transcript_id "MSTRG.124873.7"; exon_number "6";
chr3	StringTie	exon	101253696	101253781	1000	-	.	gene_id "MSTRG.124873"; transcript_id "MSTRG.124873.7"; exon_number "7";
chr3	StringTie	exon	101257529	101257773	1000	-	.	gene_id "MSTRG.124873"; transcript_id "MSTRG.124873.7"; exon_number "8";
chr3	StringTie	exon	101273581	101273742	1000	-	.	gene_id "MSTRG.124873"; transcript_id "MSTRG.124873.7"; exon_number "9";
chr3	StringTie	exon	101275663	101275739	1000	-	.	gene_id "MSTRG.124873"; transcript_id "MSTRG.124873.7"; exon_number "10";
chr3	StringTie	transcript	101254948	101266914	1000	+	.	gene_id "MSTRG.124874"; transcript_id "MSTRG.124874.1";
chr3	StringTie	exon	101254948	101255085	1000	+	.	gene_id "MSTRG.124874"; transcript_id "MSTRG.124874.1"; exon_number "1";
chr3	StringTie	exon	101261099	101261191	1000	+	.	gene_id "MSTRG.124874"; transcript_id "MSTRG.124874.1"; exon_number "2";
chr3	StringTie	exon	101266593	101266914	1000	+	.	gene_id "MSTRG.124874"; transcript_id "MSTRG.124874.1"; exon_number "3";
chr3	StringTie	transcript	101322260	101322628	1000	.	.	gene_id "MSTRG.124875"; transcript_id "MSTRG.124875.1";
chr3	StringTie	exon	101322260	101322628	1000	.	.	gene_id "MSTRG.124875"; transcript_id "MSTRG.124875.1"; exon_number "1";
chr3	StringTie	transcript	101324273	101513241	1000	-	.	gene_id "MSTRG.124876"; transcript_id "ENST00000314261"; gene_name "SENP7"; ref_gene_id "ENSG00000138468";
chr3	StringTie	exon	101324273	101326080	1000	-	.	gene_id "MSTRG.124876"; transcript_id "ENST00000314261"; exon_number "1"; gene_name "SENP7"; ref_gene_id "ENSG00000138468";
chr3	StringTie	exon	101327666	101327816	1000	-	.	gene_id "MSTRG.124876"; transcript_id "ENST00000314261"; exon_number "2"; gene_name "SENP7"; ref_gene_id "ENSG00000138468";
chr3	StringTie	exon	101328478	101328546	1000	-	.	gene_id "MSTRG.124876"; transcript_id "ENST00000314261"; exon_number "3"; gene_name "SENP7"; ref_gene_id "ENSG00000138468";
chr3	StringTie	exon	101328646	101328689	1000	-	.	gene_id "MSTRG.124876"; transcript_id "ENST00000314261"; exon_number "4"; gene_name "SENP7"; ref_gene_id "ENSG00000138468";
chr3	StringTie	exon	101330334	101330386	1000	-	.	gene_id "MSTRG.124876"; transcript_id "ENST00000314261"; exon_number "5"; gene_name "SENP7"; ref_gene_id "ENSG00000138468";
chr3	StringTie	exon	101331985	101332109	1000	-	.	gene_id "MSTRG.124876"; transcript_id "ENST00000314261"; exon_number "6"; gene_name "SENP7"; ref_gene_id "ENSG00000138468";
chr3	StringTie	exon	101332770	101332862	1000	-	.	gene_id "MSTRG.124876"; transcript_id "ENST00000314261"; exon_number "7"; gene_name "SENP7"; ref_gene_id "ENSG00000138468";
chr3	StringTie	exon	101337509	101337631	1000	-	.	gene_id "MSTRG.124876"; transcript_id "ENST00000314261"; exon_number "8"; gene_name "SENP7"; ref_gene_id "ENSG00000138468";
chr3	StringTie	exon	101340095	101340211	1000	-	.	gene_id "MSTRG.124876"; transcript_id "ENST00000314261"; exon_number "9"; gene_name "SENP7"; ref_gene_id "ENSG00000138468";
chr3	StringTie	exon	101341646	101341779	1000	-	.	gene_id "MSTRG.124876"; transcript_id "ENST00000314261"; exon_number "10"; gene_name "SENP7"; ref_gene_id "ENSG00000138468";
chr3	StringTie	exon	101343686	101343954	1000	-	.	gene_id "MSTRG.124876"; transcript_id "ENST00000314261"; exon_number "11"; gene_name "SENP7"; ref_gene_id "ENSG00000138468";
chr3	StringTie	exon	101347872	101348051	1000	-	.	gene_id "MSTRG.124876"; transcript_id "ENST00000314261"; exon_number "12"; gene_name "SENP7"; ref_gene_id "ENSG00000138468";
chr3	StringTie	exon	101351618	101351651	1000	-	.	gene_id "MSTRG.124876"; transcript_id "ENST00000314261"; exon_number "13"; gene_name "SENP7"; ref_gene_id "ENSG00000138468";
chr3	StringTie	exon	101361715	101361861	1000	-	.	gene_id "MSTRG.124876"; transcript_id "ENST00000314261"; exon_number "14"; gene_name "SENP7"; ref_gene_id "ENSG00000138468";
chr3	StringTie	exon	101364834	101364991	1000	-	.	gene_id "MSTRG.124876"; transcript_id "ENST00000314261"; exon_number "15"; gene_name "SENP7"; ref_gene_id "ENSG00000138468";
chr3	StringTie	exon	101366430	101366769	1000	-	.	gene_id "MSTRG.124876"; transcript_id "ENST00000314261"; exon_number "16"; gene_name "SENP7"; ref_gene_id "ENSG00000138468";
chr3	StringTie	exon	101367830	101368011	1000	-	.	gene_id "MSTRG.124876"; transcript_id "ENST00000314261"; exon_number "17"; gene_name "SENP7"; ref_gene_id "ENSG00000138468";
chr3	StringTie	exon	101372008	101372126	1000	-	.	gene_id "MSTRG.124876"; transcript_id "ENST00000314261"; exon_number "18"; gene_name "SENP7"; ref_gene_id "ENSG00000138468";
chr3	StringTie	exon	101398861	101399055	1000	-	.	gene_id "MSTRG.124876"; transcript_id "ENST00000314261"; exon_number "19"; gene_name "SENP7"; ref_gene_id "ENSG00000138468";
chr3	StringTie	exon	101458955	101459052	1000	-	.	gene_id "MSTRG.124876"; transcript_id "ENST00000314261"; exon_number "20"; gene_name "SENP7"; ref_gene_id "ENSG00000138468";
chr3	StringTie	exon	101493873	101493968	1000	-	.	gene_id "MSTRG.124876"; transcript_id "ENST00000314261"; exon_number "21"; gene_name "SENP7"; ref_gene_id "ENSG00000138468";
chr3	StringTie	exon	101501070	101501119	1000	-	.	gene_id "MSTRG.124876"; transcript_id "ENST00000314261"; exon_number "22"; gene_name "SENP7"; ref_gene_id "ENSG00000138468";
chr3	StringTie	exon	101513091	101513241	1000	-	.	gene_id "MSTRG.124876"; transcript_id "ENST00000314261"; exon_number "23"; gene_name "SENP7"; ref_gene_id "ENSG00000138468";
chr3	StringTie	transcript	101325867	101513223	1000	-	.	gene_id "MSTRG.124876"; transcript_id "ENST00000348610"; gene_name "SENP7"; ref_gene_id "ENSG00000138468";
chr3	StringTie	exon	101325867	101326080	1000	-	.	gene_id "MSTRG.124876"; transcript_id "ENST00000348610"; exon_number "1"; gene_name "SENP7"; ref_gene_id "ENSG00000138468";
chr3	StringTie	exon	101327666	101327816	1000	-	.	gene_id "MSTRG.124876"; transcript_id "ENST00000348610"; exon_number "2"; gene_name "SENP7"; ref_gene_id "ENSG00000138468";
chr3	StringTie	exon	101328478	101328546	1000	-	.	gene_id "MSTRG.124876"; transcript_id "ENST00000348610"; exon_number "3"; gene_name "SENP7"; ref_gene_id "ENSG00000138468";
chr3	StringTie	exon	101328646	101328689	1000	-	.	gene_id "MSTRG.124876"; transcript_id "ENST00000348610"; exon_number "4"; gene_name "SENP7"; ref_gene_id "ENSG00000138468";
chr3	StringTie	exon	101330334	101330386	1000	-	.	gene_id "MSTRG.124876"; transcript_id "ENST00000348610"; exon_number "5"; gene_name "SENP7"; ref_gene_id "ENSG00000138468";
chr3	StringTie	exon	101331985	101332109	1000	-	.	gene_id "MSTRG.124876"; transcript_id "ENST00000348610"; exon_number "6"; gene_name "SENP7"; ref_gene_id "ENSG00000138468";
chr3	StringTie	exon	101332770	101332862	1000	-	.	gene_id "MSTRG.124876"; transcript_id "ENST00000348610"; exon_number "7"; gene_name "SENP7"; ref_gene_id "ENSG00000138468";
chr3	StringTie	exon	101337509	101337631	1000	-	.	gene_id "MSTRG.124876"; transcript_id "ENST00000348610"; exon_number "8"; gene_name "SENP7"; ref_gene_id "ENSG00000138468";
chr3	StringTie	exon	101340095	101340211	1000	-	.	gene_id "MSTRG.124876"; transcript_id "ENST00000348610"; exon_number "9"; gene_name "SENP7"; ref_gene_id "ENSG00000138468";
chr3	StringTie	exon	101341646	101341779	1000	-	.	gene_id "MSTRG.124876"; transcript_id "ENST00000348610"; exon_number "10"; gene_name "SENP7"; ref_gene_id "ENSG00000138468";
chr3	StringTie	exon	101343686	101343954	1000	-	.	gene_id "MSTRG.124876"; transcript_id "ENST00000348610"; exon_number "11"; gene_name "SENP7"; ref_gene_id "ENSG00000138468";
chr3	StringTie	exon	101347872	101348051	1000	-	.	gene_id "MSTRG.124876"; transcript_id "ENST00000348610"; exon_number "12"; gene_name "SENP7"; ref_gene_id "ENSG00000138468";
chr3	StringTie	exon	101351618	101351651	1000	-	.	gene_id "MSTRG.124876"; transcript_id "ENST00000348610"; exon_number "13"; gene_name "SENP7"; ref_gene_id "ENSG00000138468";
chr3	StringTie	exon	101361715	101361861	1000	-	.	gene_id "MSTRG.124876"; transcript_id "ENST00000348610"; exon_number "14"; gene_name "SENP7"; ref_gene_id "ENSG00000138468";
chr3	StringTie	exon	101364834	101364991	1000	-	.	gene_id "MSTRG.124876"; transcript_id "ENST00000348610"; exon_number "15"; gene_name "SENP7"; ref_gene_id "ENSG00000138468";
chr3	StringTie	exon	101366430	101366769	1000	-	.	gene_id "MSTRG.124876"; transcript_id "ENST00000348610"; exon_number "16"; gene_name "SENP7"; ref_gene_id "ENSG00000138468";
chr3	StringTie	exon	101367830	101368011	1000	-	.	gene_id "MSTRG.124876"; transcript_id "ENST00000348610"; exon_number "17"; gene_name "SENP7"; ref_gene_id "ENSG00000138468";
chr3	StringTie	exon	101372008	101372126	1000	-	.	gene_id "MSTRG.124876"; transcript_id "ENST00000348610"; exon_number "18"; gene_name "SENP7"; ref_gene_id "ENSG00000138468";
chr3	StringTie	exon	101398861	101399055	1000	-	.	gene_id "MSTRG.124876"; transcript_id "ENST00000348610"; exon_number "19"; gene_name "SENP7"; ref_gene_id "ENSG00000138468";
chr3	StringTie	exon	101417593	101417790	1000	-	.	gene_id "MSTRG.124876"; transcript_id "ENST00000348610"; exon_number "20"; gene_name "SENP7"; ref_gene_id "ENSG00000138468";
chr3	StringTie	exon	101458955	101459052	1000	-	.	gene_id "MSTRG.124876"; transcript_id "ENST00000348610"; exon_number "21"; gene_name "SENP7"; ref_gene_id "ENSG00000138468";
chr3	StringTie	exon	101493873	101493968	1000	-	.	gene_id "MSTRG.124876"; transcript_id "ENST00000348610"; exon_number "22"; gene_name "SENP7"; ref_gene_id "ENSG00000138468";
chr3	StringTie	exon	101513091	101513223	1000	-	.	gene_id "MSTRG.124876"; transcript_id "ENST00000348610"; exon_number "23"; gene_name "SENP7"; ref_gene_id "ENSG00000138468";
chr3	StringTie	transcript	101347326	101347913	1000	-	.	gene_id "MSTRG.124876"; transcript_id "ENST00000366089"; gene_name "SENP7"; ref_gene_id "ENSG00000138468";
chr3	StringTie	exon	101347326	101347718	1000	-	.	gene_id "MSTRG.124876"; transcript_id "ENST00000366089"; exon_number "1"; gene_name "SENP7"; ref_gene_id "ENSG00000138468";
chr3	StringTie	exon	101347872	101347913	1000	-	.	gene_id "MSTRG.124876"; transcript_id "ENST00000366089"; exon_number "2"; gene_name "SENP7"; ref_gene_id "ENSG00000138468";
chr3	StringTie	transcript	101325540	101333269	1000	-	.	gene_id "MSTRG.124876"; transcript_id "ENST00000394085"; gene_name "SENP7"; ref_gene_id "ENSG00000138468";
chr3	StringTie	exon	101325540	101326080	1000	-	.	gene_id "MSTRG.124876"; transcript_id "ENST00000394085"; exon_number "1"; gene_name "SENP7"; ref_gene_id "ENSG00000138468";
chr3	StringTie	exon	101327666	101327816	1000	-	.	gene_id "MSTRG.124876"; transcript_id "ENST00000394085"; exon_number "2"; gene_name "SENP7"; ref_gene_id "ENSG00000138468";
chr3	StringTie	exon	101328478	101328546	1000	-	.	gene_id "MSTRG.124876"; transcript_id "ENST00000394085"; exon_number "3"; gene_name "SENP7"; ref_gene_id "ENSG00000138468";
chr3	StringTie	exon	101328646	101328689	1000	-	.	gene_id "MSTRG.124876"; transcript_id "ENST00000394085"; exon_number "4"; gene_name "SENP7"; ref_gene_id "ENSG00000138468";
chr3	StringTie	exon	101330334	101330386	1000	-	.	gene_id "MSTRG.124876"; transcript_id "ENST00000394085"; exon_number "5"; gene_name "SENP7"; ref_gene_id "ENSG00000138468";
chr3	StringTie	exon	101331985	101332109	1000	-	.	gene_id "MSTRG.124876"; transcript_id "ENST00000394085"; exon_number "6"; gene_name "SENP7"; ref_gene_id "ENSG00000138468";
chr3	StringTie	exon	101332770	101333269	1000	-	.	gene_id "MSTRG.124876"; transcript_id "ENST00000394085"; exon_number "7"; gene_name "SENP7"; ref_gene_id "ENSG00000138468";
chr3	StringTie	transcript	101324273	101513184	1000	-	.	gene_id "MSTRG.124876"; transcript_id "ENST00000394091"; gene_name "SENP7"; ref_gene_id "ENSG00000138468";
chr3	StringTie	exon	101324273	101326080	1000	-	.	gene_id "MSTRG.124876"; transcript_id "ENST00000394091"; exon_number "1"; gene_name "SENP7"; ref_gene_id "ENSG00000138468";
chr3	StringTie	exon	101327666	101327816	1000	-	.	gene_id "MSTRG.124876"; transcript_id "ENST00000394091"; exon_number "2"; gene_name "SENP7"; ref_gene_id "ENSG00000138468";
chr3	StringTie	exon	101328478	101328546	1000	-	.	gene_id "MSTRG.124876"; transcript_id "ENST00000394091"; exon_number "3"; gene_name "SENP7"; ref_gene_id "ENSG00000138468";
chr3	StringTie	exon	101328646	101328689	1000	-	.	gene_id "MSTRG.124876"; transcript_id "ENST00000394091"; exon_number "4"; gene_name "SENP7"; ref_gene_id "ENSG00000138468";
chr3	StringTie	exon	101330334	101330386	1000	-	.	gene_id "MSTRG.124876"; transcript_id "ENST00000394091"; exon_number "5"; gene_name "SENP7"; ref_gene_id "ENSG00000138468";
chr3	StringTie	exon	101331985	101332109	1000	-	.	gene_id "MSTRG.124876"; transcript_id "ENST00000394091"; exon_number "6"; gene_name "SENP7"; ref_gene_id "ENSG00000138468";
chr3	StringTie	exon	101332770	101332862	1000	-	.	gene_id "MSTRG.124876"; transcript_id "ENST00000394091"; exon_number "7"; gene_name "SENP7"; ref_gene_id "ENSG00000138468";
chr3	StringTie	exon	101337509	101337631	1000	-	.	gene_id "MSTRG.124876"; transcript_id "ENST00000394091"; exon_number "8"; gene_name "SENP7"; ref_gene_id "ENSG00000138468";
chr3	StringTie	exon	101340095	101340211	1000	-	.	gene_id "MSTRG.124876"; transcript_id "ENST00000394091"; exon_number "9"; gene_name "SENP7"; ref_gene_id "ENSG00000138468";
chr3	StringTie	exon	101341646	101341779	1000	-	.	gene_id "MSTRG.124876"; transcript_id "ENST00000394091"; exon_number "10"; gene_name "SENP7"; ref_gene_id "ENSG00000138468";
chr3	StringTie	exon	101343686	101343954	1000	-	.	gene_id "MSTRG.124876"; transcript_id "ENST00000394091"; exon_number "11"; gene_name "SENP7"; ref_gene_id "ENSG00000138468";
chr3	StringTie	exon	101347872	101348051	1000	-	.	gene_id "MSTRG.124876"; transcript_id "ENST00000394091"; exon_number "12"; gene_name "SENP7"; ref_gene_id "ENSG00000138468";
chr3	StringTie	exon	101351618	101351651	1000	-	.	gene_id "MSTRG.124876"; transcript_id "ENST00000394091"; exon_number "13"; gene_name "SENP7"; ref_gene_id "ENSG00000138468";
chr3	StringTie	exon	101361715	101361861	1000	-	.	gene_id "MSTRG.124876"; transcript_id "ENST00000394091"; exon_number "14"; gene_name "SENP7"; ref_gene_id "ENSG00000138468";
chr3	StringTie	exon	101364834	101364991	1000	-	.	gene_id "MSTRG.124876"; transcript_id "ENST00000394091"; exon_number "15"; gene_name "SENP7"; ref_gene_id "ENSG00000138468";
chr3	StringTie	exon	101366430	101366769	1000	-	.	gene_id "MSTRG.124876"; transcript_id "ENST00000394091"; exon_number "16"; gene_name "SENP7"; ref_gene_id "ENSG00000138468";
chr3	StringTie	exon	101367830	101368011	1000	-	.	gene_id "MSTRG.124876"; transcript_id "ENST00000394091"; exon_number "17"; gene_name "SENP7"; ref_gene_id "ENSG00000138468";
chr3	StringTie	exon	101372008	101372126	1000	-	.	gene_id "MSTRG.124876"; transcript_id "ENST00000394091"; exon_number "18"; gene_name "SENP7"; ref_gene_id "ENSG00000138468";
chr3	StringTie	exon	101458955	101459052	1000	-	.	gene_id "MSTRG.124876"; transcript_id "ENST00000394091"; exon_number "19"; gene_name "SENP7"; ref_gene_id "ENSG00000138468";
chr3	StringTie	exon	101493873	101493968	1000	-	.	gene_id "MSTRG.124876"; transcript_id "ENST00000394091"; exon_number "20"; gene_name "SENP7"; ref_gene_id "ENSG00000138468";
chr3	StringTie	exon	101513091	101513184	1000	-	.	gene_id "MSTRG.124876"; transcript_id "ENST00000394091"; exon_number "21"; gene_name "SENP7"; ref_gene_id "ENSG00000138468";
chr3	StringTie	transcript	101324273	101513205	1000	-	.	gene_id "MSTRG.124876"; transcript_id "ENST00000394094"; gene_name "SENP7"; ref_gene_id "ENSG00000138468";
chr3	StringTie	exon	101324273	101326080	1000	-	.	gene_id "MSTRG.124876"; transcript_id "ENST00000394094"; exon_number "1"; gene_name "SENP7"; ref_gene_id "ENSG00000138468";
chr3	StringTie	exon	101327666	101327816	1000	-	.	gene_id "MSTRG.124876"; transcript_id "ENST00000394094"; exon_number "2"; gene_name "SENP7"; ref_gene_id "ENSG00000138468";
chr3	StringTie	exon	101328478	101328546	1000	-	.	gene_id "MSTRG.124876"; transcript_id "ENST00000394094"; exon_number "3"; gene_name "SENP7"; ref_gene_id "ENSG00000138468";
chr3	StringTie	exon	101328646	101328689	1000	-	.	gene_id "MSTRG.124876"; transcript_id "ENST00000394094"; exon_number "4"; gene_name "SENP7"; ref_gene_id "ENSG00000138468";
chr3	StringTie	exon	101330334	101330386	1000	-	.	gene_id "MSTRG.124876"; transcript_id "ENST00000394094"; exon_number "5"; gene_name "SENP7"; ref_gene_id "ENSG00000138468";
chr3	StringTie	exon	101331985	101332109	1000	-	.	gene_id "MSTRG.124876"; transcript_id "ENST00000394094"; exon_number "6"; gene_name "SENP7"; ref_gene_id "ENSG00000138468";
chr3	StringTie	exon	101332770	101332862	1000	-	.	gene_id "MSTRG.124876"; transcript_id "ENST00000394094"; exon_number "7"; gene_name "SENP7"; ref_gene_id "ENSG00000138468";
chr3	StringTie	exon	101337509	101337631	1000	-	.	gene_id "MSTRG.124876"; transcript_id "ENST00000394094"; exon_number "8"; gene_name "SENP7"; ref_gene_id "ENSG00000138468";
chr3	StringTie	exon	101340095	101340211	1000	-	.	gene_id "MSTRG.124876"; transcript_id "ENST00000394094"; exon_number "9"; gene_name "SENP7"; ref_gene_id "ENSG00000138468";
chr3	StringTie	exon	101341646	101341779	1000	-	.	gene_id "MSTRG.124876"; transcript_id "ENST00000394094"; exon_number "10"; gene_name "SENP7"; ref_gene_id "ENSG00000138468";
chr3	StringTie	exon	101343686	101343954	1000	-	.	gene_id "MSTRG.124876"; transcript_id "ENST00000394094"; exon_number "11"; gene_name "SENP7"; ref_gene_id "ENSG00000138468";
chr3	StringTie	exon	101347872	101348051	1000	-	.	gene_id "MSTRG.124876"; transcript_id "ENST00000394094"; exon_number "12"; gene_name "SENP7"; ref_gene_id "ENSG00000138468";
chr3	StringTie	exon	101351618	101351651	1000	-	.	gene_id "MSTRG.124876"; transcript_id "ENST00000394094"; exon_number "13"; gene_name "SENP7"; ref_gene_id "ENSG00000138468";
chr3	StringTie	exon	101361715	101361861	1000	-	.	gene_id "MSTRG.124876"; transcript_id "ENST00000394094"; exon_number "14"; gene_name "SENP7"; ref_gene_id "ENSG00000138468";
chr3	StringTie	exon	101364834	101364991	1000	-	.	gene_id "MSTRG.124876"; transcript_id "ENST00000394094"; exon_number "15"; gene_name "SENP7"; ref_gene_id "ENSG00000138468";
chr3	StringTie	exon	101366430	101366769	1000	-	.	gene_id "MSTRG.124876"; transcript_id "ENST00000394094"; exon_number "16"; gene_name "SENP7"; ref_gene_id "ENSG00000138468";
chr3	StringTie	exon	101367830	101368011	1000	-	.	gene_id "MSTRG.124876"; transcript_id "ENST00000394094"; exon_number "17"; gene_name "SENP7"; ref_gene_id "ENSG00000138468";
chr3	StringTie	exon	101372008	101372126	1000	-	.	gene_id "MSTRG.124876"; transcript_id "ENST00000394094"; exon_number "18"; gene_name "SENP7"; ref_gene_id "ENSG00000138468";
chr3	StringTie	exon	101417593	101417790	1000	-	.	gene_id "MSTRG.124876"; transcript_id "ENST00000394094"; exon_number "19"; gene_name "SENP7"; ref_gene_id "ENSG00000138468";
chr3	StringTie	exon	101458955	101459052	1000	-	.	gene_id "MSTRG.124876"; transcript_id "ENST00000394094"; exon_number "20"; gene_name "SENP7"; ref_gene_id "ENSG00000138468";
chr3	StringTie	exon	101493873	101493968	1000	-	.	gene_id "MSTRG.124876"; transcript_id "ENST00000394094"; exon_number "21"; gene_name "SENP7"; ref_gene_id "ENSG00000138468";
chr3	StringTie	exon	101501070	101501119	1000	-	.	gene_id "MSTRG.124876"; transcript_id "ENST00000394094"; exon_number "22"; gene_name "SENP7"; ref_gene_id "ENSG00000138468";
chr3	StringTie	exon	101513091	101513205	1000	-	.	gene_id "MSTRG.124876"; transcript_id "ENST00000394094"; exon_number "23"; gene_name "SENP7"; ref_gene_id "ENSG00000138468";
chr3	StringTie	transcript	101324205	101513184	1000	-	.	gene_id "MSTRG.124876"; transcript_id "ENST00000394095"; gene_name "SENP7"; ref_gene_id "ENSG00000138468";
chr3	StringTie	exon	101324205	101326080	1000	-	.	gene_id "MSTRG.124876"; transcript_id "ENST00000394095"; exon_number "1"; gene_name "SENP7"; ref_gene_id "ENSG00000138468";
chr3	StringTie	exon	101327666	101327816	1000	-	.	gene_id "MSTRG.124876"; transcript_id "ENST00000394095"; exon_number "2"; gene_name "SENP7"; ref_gene_id "ENSG00000138468";
chr3	StringTie	exon	101328478	101328546	1000	-	.	gene_id "MSTRG.124876"; transcript_id "ENST00000394095"; exon_number "3"; gene_name "SENP7"; ref_gene_id "ENSG00000138468";
chr3	StringTie	exon	101328646	101328689	1000	-	.	gene_id "MSTRG.124876"; transcript_id "ENST00000394095"; exon_number "4"; gene_name "SENP7"; ref_gene_id "ENSG00000138468";
chr3	StringTie	exon	101330334	101330386	1000	-	.	gene_id "MSTRG.124876"; transcript_id "ENST00000394095"; exon_number "5"; gene_name "SENP7"; ref_gene_id "ENSG00000138468";
chr3	StringTie	exon	101331985	101332109	1000	-	.	gene_id "MSTRG.124876"; transcript_id "ENST00000394095"; exon_number "6"; gene_name "SENP7"; ref_gene_id "ENSG00000138468";
chr3	StringTie	exon	101332770	101332862	1000	-	.	gene_id "MSTRG.124876"; transcript_id "ENST00000394095"; exon_number "7"; gene_name "SENP7"; ref_gene_id "ENSG00000138468";
chr3	StringTie	exon	101337509	101337631	1000	-	.	gene_id "MSTRG.124876"; transcript_id "ENST00000394095"; exon_number "8"; gene_name "SENP7"; ref_gene_id "ENSG00000138468";
chr3	StringTie	exon	101340095	101340211	1000	-	.	gene_id "MSTRG.124876"; transcript_id "ENST00000394095"; exon_number "9"; gene_name "SENP7"; ref_gene_id "ENSG00000138468";
chr3	StringTie	exon	101341646	101341779	1000	-	.	gene_id "MSTRG.124876"; transcript_id "ENST00000394095"; exon_number "10"; gene_name "SENP7"; ref_gene_id "ENSG00000138468";
chr3	StringTie	exon	101343686	101343954	1000	-	.	gene_id "MSTRG.124876"; transcript_id "ENST00000394095"; exon_number "11"; gene_name "SENP7"; ref_gene_id "ENSG00000138468";
chr3	StringTie	exon	101347872	101348051	1000	-	.	gene_id "MSTRG.124876"; transcript_id "ENST00000394095"; exon_number "12"; gene_name "SENP7"; ref_gene_id "ENSG00000138468";
chr3	StringTie	exon	101351618	101351651	1000	-	.	gene_id "MSTRG.124876"; transcript_id "ENST00000394095"; exon_number "13"; gene_name "SENP7"; ref_gene_id "ENSG00000138468";
chr3	StringTie	exon	101361715	101361861	1000	-	.	gene_id "MSTRG.124876"; transcript_id "ENST00000394095"; exon_number "14"; gene_name "SENP7"; ref_gene_id "ENSG00000138468";
chr3	StringTie	exon	101364834	101364991	1000	-	.	gene_id "MSTRG.124876"; transcript_id "ENST00000394095"; exon_number "15"; gene_name "SENP7"; ref_gene_id "ENSG00000138468";
chr3	StringTie	exon	101366430	101366769	1000	-	.	gene_id "MSTRG.124876"; transcript_id "ENST00000394095"; exon_number "16"; gene_name "SENP7"; ref_gene_id "ENSG00000138468";
chr3	StringTie	exon	101367830	101368011	1000	-	.	gene_id "MSTRG.124876"; transcript_id "ENST00000394095"; exon_number "17"; gene_name "SENP7"; ref_gene_id "ENSG00000138468";
chr3	StringTie	exon	101372008	101372126	1000	-	.	gene_id "MSTRG.124876"; transcript_id "ENST00000394095"; exon_number "18"; gene_name "SENP7"; ref_gene_id "ENSG00000138468";
chr3	StringTie	exon	101398861	101399055	1000	-	.	gene_id "MSTRG.124876"; transcript_id "ENST00000394095"; exon_number "19"; gene_name "SENP7"; ref_gene_id "ENSG00000138468";
chr3	StringTie	exon	101417593	101417790	1000	-	.	gene_id "MSTRG.124876"; transcript_id "ENST00000394095"; exon_number "20"; gene_name "SENP7"; ref_gene_id "ENSG00000138468";
chr3	StringTie	exon	101458955	101459052	1000	-	.	gene_id "MSTRG.124876"; transcript_id "ENST00000394095"; exon_number "21"; gene_name "SENP7"; ref_gene_id "ENSG00000138468";
chr3	StringTie	exon	101493873	101493968	1000	-	.	gene_id "MSTRG.124876"; transcript_id "ENST00000394095"; exon_number "22"; gene_name "SENP7"; ref_gene_id "ENSG00000138468";
chr3	StringTie	exon	101501070	101501119	1000	-	.	gene_id "MSTRG.124876"; transcript_id "ENST00000394095"; exon_number "23"; gene_name "SENP7"; ref_gene_id "ENSG00000138468";
chr3	StringTie	exon	101513091	101513184	1000	-	.	gene_id "MSTRG.124876"; transcript_id "ENST00000394095"; exon_number "24"; gene_name "SENP7"; ref_gene_id "ENSG00000138468";
chr3	StringTie	transcript	101337129	101340425	1000	-	.	gene_id "MSTRG.124876"; transcript_id "ENST00000460107"; gene_name "SENP7"; ref_gene_id "ENSG00000138468";
chr3	StringTie	exon	101337129	101337631	1000	-	.	gene_id "MSTRG.124876"; transcript_id "ENST00000460107"; exon_number "1"; gene_name "SENP7"; ref_gene_id "ENSG00000138468";
chr3	StringTie	exon	101340095	101340425	1000	-	.	gene_id "MSTRG.124876"; transcript_id "ENST00000460107"; exon_number "2"; gene_name "SENP7"; ref_gene_id "ENSG00000138468";
chr3	StringTie	transcript	101457241	101457732	1000	-	.	gene_id "MSTRG.124876"; transcript_id "ENST00000635481"; gene_name "RP11-144C15.2"; ref_gene_id "ENSG00000282978";
chr3	StringTie	exon	101457241	101457732	1000	-	.	gene_id "MSTRG.124876"; transcript_id "ENST00000635481"; exon_number "1"; gene_name "RP11-144C15.2"; ref_gene_id "ENSG00000282978";
chr3	StringTie	transcript	101324043	101513763	1000	-	.	gene_id "MSTRG.124876"; transcript_id "MSTRG.124876.1";
chr3	StringTie	exon	101324043	101326080	1000	-	.	gene_id "MSTRG.124876"; transcript_id "MSTRG.124876.1"; exon_number "1";
chr3	StringTie	exon	101327666	101327816	1000	-	.	gene_id "MSTRG.124876"; transcript_id "MSTRG.124876.1"; exon_number "2";
chr3	StringTie	exon	101328478	101328546	1000	-	.	gene_id "MSTRG.124876"; transcript_id "MSTRG.124876.1"; exon_number "3";
chr3	StringTie	exon	101328646	101328689	1000	-	.	gene_id "MSTRG.124876"; transcript_id "MSTRG.124876.1"; exon_number "4";
chr3	StringTie	exon	101330334	101330386	1000	-	.	gene_id "MSTRG.124876"; transcript_id "MSTRG.124876.1"; exon_number "5";
chr3	StringTie	exon	101331985	101332109	1000	-	.	gene_id "MSTRG.124876"; transcript_id "MSTRG.124876.1"; exon_number "6";
chr3	StringTie	exon	101332770	101332862	1000	-	.	gene_id "MSTRG.124876"; transcript_id "MSTRG.124876.1"; exon_number "7";
chr3	StringTie	exon	101337509	101337631	1000	-	.	gene_id "MSTRG.124876"; transcript_id "MSTRG.124876.1"; exon_number "8";
chr3	StringTie	exon	101340095	101340211	1000	-	.	gene_id "MSTRG.124876"; transcript_id "MSTRG.124876.1"; exon_number "9";
chr3	StringTie	exon	101341646	101341779	1000	-	.	gene_id "MSTRG.124876"; transcript_id "MSTRG.124876.1"; exon_number "10";
chr3	StringTie	exon	101343686	101343954	1000	-	.	gene_id "MSTRG.124876"; transcript_id "MSTRG.124876.1"; exon_number "11";
chr3	StringTie	exon	101347872	101348051	1000	-	.	gene_id "MSTRG.124876"; transcript_id "MSTRG.124876.1"; exon_number "12";
chr3	StringTie	exon	101351618	101351651	1000	-	.	gene_id "MSTRG.124876"; transcript_id "MSTRG.124876.1"; exon_number "13";
chr3	StringTie	exon	101361715	101361861	1000	-	.	gene_id "MSTRG.124876"; transcript_id "MSTRG.124876.1"; exon_number "14";
chr3	StringTie	exon	101364834	101364991	1000	-	.	gene_id "MSTRG.124876"; transcript_id "MSTRG.124876.1"; exon_number "15";
chr3	StringTie	exon	101366430	101366769	1000	-	.	gene_id "MSTRG.124876"; transcript_id "MSTRG.124876.1"; exon_number "16";
chr3	StringTie	exon	101367830	101368011	1000	-	.	gene_id "MSTRG.124876"; transcript_id "MSTRG.124876.1"; exon_number "17";
chr3	StringTie	exon	101372008	101372126	1000	-	.	gene_id "MSTRG.124876"; transcript_id "MSTRG.124876.1"; exon_number "18";
chr3	StringTie	exon	101398861	101399055	1000	-	.	gene_id "MSTRG.124876"; transcript_id "MSTRG.124876.1"; exon_number "19";
chr3	StringTie	exon	101417593	101417790	1000	-	.	gene_id "MSTRG.124876"; transcript_id "MSTRG.124876.1"; exon_number "20";
chr3	StringTie	exon	101441808	101441873	1000	-	.	gene_id "MSTRG.124876"; transcript_id "MSTRG.124876.1"; exon_number "21";
chr3	StringTie	exon	101458955	101459052	1000	-	.	gene_id "MSTRG.124876"; transcript_id "MSTRG.124876.1"; exon_number "22";
chr3	StringTie	exon	101479481	101479599	1000	-	.	gene_id "MSTRG.124876"; transcript_id "MSTRG.124876.1"; exon_number "23";
chr3	StringTie	exon	101493873	101493968	1000	-	.	gene_id "MSTRG.124876"; transcript_id "MSTRG.124876.1"; exon_number "24";
chr3	StringTie	exon	101501070	101501119	1000	-	.	gene_id "MSTRG.124876"; transcript_id "MSTRG.124876.1"; exon_number "25";
chr3	StringTie	exon	101513091	101513763	1000	-	.	gene_id "MSTRG.124876"; transcript_id "MSTRG.124876.1"; exon_number "26";
chr3	StringTie	transcript	101324182	101513307	1000	-	.	gene_id "MSTRG.124876"; transcript_id "MSTRG.124876.10";
chr3	StringTie	exon	101324182	101326080	1000	-	.	gene_id "MSTRG.124876"; transcript_id "MSTRG.124876.10"; exon_number "1";
chr3	StringTie	exon	101327666	101327816	1000	-	.	gene_id "MSTRG.124876"; transcript_id "MSTRG.124876.10"; exon_number "2";
chr3	StringTie	exon	101328478	101328546	1000	-	.	gene_id "MSTRG.124876"; transcript_id "MSTRG.124876.10"; exon_number "3";
chr3	StringTie	exon	101328646	101328689	1000	-	.	gene_id "MSTRG.124876"; transcript_id "MSTRG.124876.10"; exon_number "4";
chr3	StringTie	exon	101330334	101330386	1000	-	.	gene_id "MSTRG.124876"; transcript_id "MSTRG.124876.10"; exon_number "5";
chr3	StringTie	exon	101331985	101332109	1000	-	.	gene_id "MSTRG.124876"; transcript_id "MSTRG.124876.10"; exon_number "6";
chr3	StringTie	exon	101332770	101332862	1000	-	.	gene_id "MSTRG.124876"; transcript_id "MSTRG.124876.10"; exon_number "7";
chr3	StringTie	exon	101337509	101337631	1000	-	.	gene_id "MSTRG.124876"; transcript_id "MSTRG.124876.10"; exon_number "8";
chr3	StringTie	exon	101340095	101340211	1000	-	.	gene_id "MSTRG.124876"; transcript_id "MSTRG.124876.10"; exon_number "9";
chr3	StringTie	exon	101341646	101341779	1000	-	.	gene_id "MSTRG.124876"; transcript_id "MSTRG.124876.10"; exon_number "10";
chr3	StringTie	exon	101343686	101343954	1000	-	.	gene_id "MSTRG.124876"; transcript_id "MSTRG.124876.10"; exon_number "11";
chr3	StringTie	exon	101347872	101348051	1000	-	.	gene_id "MSTRG.124876"; transcript_id "MSTRG.124876.10"; exon_number "12";
chr3	StringTie	exon	101351618	101351651	1000	-	.	gene_id "MSTRG.124876"; transcript_id "MSTRG.124876.10"; exon_number "13";
chr3	StringTie	exon	101361715	101361861	1000	-	.	gene_id "MSTRG.124876"; transcript_id "MSTRG.124876.10"; exon_number "14";
chr3	StringTie	exon	101364834	101364991	1000	-	.	gene_id "MSTRG.124876"; transcript_id "MSTRG.124876.10"; exon_number "15";
chr3	StringTie	exon	101366430	101366769	1000	-	.	gene_id "MSTRG.124876"; transcript_id "MSTRG.124876.10"; exon_number "16";
chr3	StringTie	exon	101367830	101368011	1000	-	.	gene_id "MSTRG.124876"; transcript_id "MSTRG.124876.10"; exon_number "17";
chr3	StringTie	exon	101372008	101372126	1000	-	.	gene_id "MSTRG.124876"; transcript_id "MSTRG.124876.10"; exon_number "18";
chr3	StringTie	exon	101398861	101399055	1000	-	.	gene_id "MSTRG.124876"; transcript_id "MSTRG.124876.10"; exon_number "19";
chr3	StringTie	exon	101417593	101417790	1000	-	.	gene_id "MSTRG.124876"; transcript_id "MSTRG.124876.10"; exon_number "20";
chr3	StringTie	exon	101441808	101441873	1000	-	.	gene_id "MSTRG.124876"; transcript_id "MSTRG.124876.10"; exon_number "21";
chr3	StringTie	exon	101458955	101459052	1000	-	.	gene_id "MSTRG.124876"; transcript_id "MSTRG.124876.10"; exon_number "22";
chr3	StringTie	exon	101479481	101479599	1000	-	.	gene_id "MSTRG.124876"; transcript_id "MSTRG.124876.10"; exon_number "23";
chr3	StringTie	exon	101493873	101493968	1000	-	.	gene_id "MSTRG.124876"; transcript_id "MSTRG.124876.10"; exon_number "24";
chr3	StringTie	exon	101513091	101513307	1000	-	.	gene_id "MSTRG.124876"; transcript_id "MSTRG.124876.10"; exon_number "25";
chr3	StringTie	transcript	101324185	101513312	1000	-	.	gene_id "MSTRG.124876"; transcript_id "MSTRG.124876.11";
chr3	StringTie	exon	101324185	101326080	1000	-	.	gene_id "MSTRG.124876"; transcript_id "MSTRG.124876.11"; exon_number "1";
chr3	StringTie	exon	101327666	101327816	1000	-	.	gene_id "MSTRG.124876"; transcript_id "MSTRG.124876.11"; exon_number "2";
chr3	StringTie	exon	101328478	101328546	1000	-	.	gene_id "MSTRG.124876"; transcript_id "MSTRG.124876.11"; exon_number "3";
chr3	StringTie	exon	101328646	101328689	1000	-	.	gene_id "MSTRG.124876"; transcript_id "MSTRG.124876.11"; exon_number "4";
chr3	StringTie	exon	101330334	101330386	1000	-	.	gene_id "MSTRG.124876"; transcript_id "MSTRG.124876.11"; exon_number "5";
chr3	StringTie	exon	101331985	101332109	1000	-	.	gene_id "MSTRG.124876"; transcript_id "MSTRG.124876.11"; exon_number "6";
chr3	StringTie	exon	101332770	101337631	1000	-	.	gene_id "MSTRG.124876"; transcript_id "MSTRG.124876.11"; exon_number "7";
chr3	StringTie	exon	101340095	101340211	1000	-	.	gene_id "MSTRG.124876"; transcript_id "MSTRG.124876.11"; exon_number "8";
chr3	StringTie	exon	101341646	101341779	1000	-	.	gene_id "MSTRG.124876"; transcript_id "MSTRG.124876.11"; exon_number "9";
chr3	StringTie	exon	101343686	101343954	1000	-	.	gene_id "MSTRG.124876"; transcript_id "MSTRG.124876.11"; exon_number "10";
chr3	StringTie	exon	101347872	101348051	1000	-	.	gene_id "MSTRG.124876"; transcript_id "MSTRG.124876.11"; exon_number "11";
chr3	StringTie	exon	101351618	101351651	1000	-	.	gene_id "MSTRG.124876"; transcript_id "MSTRG.124876.11"; exon_number "12";
chr3	StringTie	exon	101361715	101361861	1000	-	.	gene_id "MSTRG.124876"; transcript_id "MSTRG.124876.11"; exon_number "13";
chr3	StringTie	exon	101364834	101364991	1000	-	.	gene_id "MSTRG.124876"; transcript_id "MSTRG.124876.11"; exon_number "14";
chr3	StringTie	exon	101366430	101366769	1000	-	.	gene_id "MSTRG.124876"; transcript_id "MSTRG.124876.11"; exon_number "15";
chr3	StringTie	exon	101367830	101368011	1000	-	.	gene_id "MSTRG.124876"; transcript_id "MSTRG.124876.11"; exon_number "16";
chr3	StringTie	exon	101372008	101372126	1000	-	.	gene_id "MSTRG.124876"; transcript_id "MSTRG.124876.11"; exon_number "17";
chr3	StringTie	exon	101398861	101399055	1000	-	.	gene_id "MSTRG.124876"; transcript_id "MSTRG.124876.11"; exon_number "18";
chr3	StringTie	exon	101417593	101417790	1000	-	.	gene_id "MSTRG.124876"; transcript_id "MSTRG.124876.11"; exon_number "19";
chr3	StringTie	exon	101458955	101459052	1000	-	.	gene_id "MSTRG.124876"; transcript_id "MSTRG.124876.11"; exon_number "20";
chr3	StringTie	exon	101479481	101479599	1000	-	.	gene_id "MSTRG.124876"; transcript_id "MSTRG.124876.11"; exon_number "21";
chr3	StringTie	exon	101493873	101493968	1000	-	.	gene_id "MSTRG.124876"; transcript_id "MSTRG.124876.11"; exon_number "22";
chr3	StringTie	exon	101513091	101513312	1000	-	.	gene_id "MSTRG.124876"; transcript_id "MSTRG.124876.11"; exon_number "23";
chr3	StringTie	transcript	101324186	101422806	1000	-	.	gene_id "MSTRG.124876"; transcript_id "MSTRG.124876.12";
chr3	StringTie	exon	101324186	101326080	1000	-	.	gene_id "MSTRG.124876"; transcript_id "MSTRG.124876.12"; exon_number "1";
chr3	StringTie	exon	101327666	101327816	1000	-	.	gene_id "MSTRG.124876"; transcript_id "MSTRG.124876.12"; exon_number "2";
chr3	StringTie	exon	101328478	101328546	1000	-	.	gene_id "MSTRG.124876"; transcript_id "MSTRG.124876.12"; exon_number "3";
chr3	StringTie	exon	101328646	101328689	1000	-	.	gene_id "MSTRG.124876"; transcript_id "MSTRG.124876.12"; exon_number "4";
chr3	StringTie	exon	101330334	101330386	1000	-	.	gene_id "MSTRG.124876"; transcript_id "MSTRG.124876.12"; exon_number "5";
chr3	StringTie	exon	101331985	101332109	1000	-	.	gene_id "MSTRG.124876"; transcript_id "MSTRG.124876.12"; exon_number "6";
chr3	StringTie	exon	101332770	101332862	1000	-	.	gene_id "MSTRG.124876"; transcript_id "MSTRG.124876.12"; exon_number "7";
chr3	StringTie	exon	101333676	101337631	1000	-	.	gene_id "MSTRG.124876"; transcript_id "MSTRG.124876.12"; exon_number "8";
chr3	StringTie	exon	101340095	101340211	1000	-	.	gene_id "MSTRG.124876"; transcript_id "MSTRG.124876.12"; exon_number "9";
chr3	StringTie	exon	101341646	101341779	1000	-	.	gene_id "MSTRG.124876"; transcript_id "MSTRG.124876.12"; exon_number "10";
chr3	StringTie	exon	101343686	101343954	1000	-	.	gene_id "MSTRG.124876"; transcript_id "MSTRG.124876.12"; exon_number "11";
chr3	StringTie	exon	101347872	101348051	1000	-	.	gene_id "MSTRG.124876"; transcript_id "MSTRG.124876.12"; exon_number "12";
chr3	StringTie	exon	101351618	101351651	1000	-	.	gene_id "MSTRG.124876"; transcript_id "MSTRG.124876.12"; exon_number "13";
chr3	StringTie	exon	101361715	101361861	1000	-	.	gene_id "MSTRG.124876"; transcript_id "MSTRG.124876.12"; exon_number "14";
chr3	StringTie	exon	101364834	101364991	1000	-	.	gene_id "MSTRG.124876"; transcript_id "MSTRG.124876.12"; exon_number "15";
chr3	StringTie	exon	101366430	101366769	1000	-	.	gene_id "MSTRG.124876"; transcript_id "MSTRG.124876.12"; exon_number "16";
chr3	StringTie	exon	101367830	101368011	1000	-	.	gene_id "MSTRG.124876"; transcript_id "MSTRG.124876.12"; exon_number "17";
chr3	StringTie	exon	101372008	101372126	1000	-	.	gene_id "MSTRG.124876"; transcript_id "MSTRG.124876.12"; exon_number "18";
chr3	StringTie	exon	101398861	101399055	1000	-	.	gene_id "MSTRG.124876"; transcript_id "MSTRG.124876.12"; exon_number "19";
chr3	StringTie	exon	101417593	101417790	1000	-	.	gene_id "MSTRG.124876"; transcript_id "MSTRG.124876.12"; exon_number "20";
chr3	StringTie	exon	101422668	101422806	1000	-	.	gene_id "MSTRG.124876"; transcript_id "MSTRG.124876.12"; exon_number "21";
chr3	StringTie	transcript	101324186	101417792	1000	-	.	gene_id "MSTRG.124876"; transcript_id "MSTRG.124876.13";
chr3	StringTie	exon	101324186	101326080	1000	-	.	gene_id "MSTRG.124876"; transcript_id "MSTRG.124876.13"; exon_number "1";
chr3	StringTie	exon	101327666	101327816	1000	-	.	gene_id "MSTRG.124876"; transcript_id "MSTRG.124876.13"; exon_number "2";
chr3	StringTie	exon	101328478	101328546	1000	-	.	gene_id "MSTRG.124876"; transcript_id "MSTRG.124876.13"; exon_number "3";
chr3	StringTie	exon	101328646	101328689	1000	-	.	gene_id "MSTRG.124876"; transcript_id "MSTRG.124876.13"; exon_number "4";
chr3	StringTie	exon	101330334	101330386	1000	-	.	gene_id "MSTRG.124876"; transcript_id "MSTRG.124876.13"; exon_number "5";
chr3	StringTie	exon	101331985	101332109	1000	-	.	gene_id "MSTRG.124876"; transcript_id "MSTRG.124876.13"; exon_number "6";
chr3	StringTie	exon	101332770	101332862	1000	-	.	gene_id "MSTRG.124876"; transcript_id "MSTRG.124876.13"; exon_number "7";
chr3	StringTie	exon	101337509	101337631	1000	-	.	gene_id "MSTRG.124876"; transcript_id "MSTRG.124876.13"; exon_number "8";
chr3	StringTie	exon	101340095	101340211	1000	-	.	gene_id "MSTRG.124876"; transcript_id "MSTRG.124876.13"; exon_number "9";
chr3	StringTie	exon	101341646	101341779	1000	-	.	gene_id "MSTRG.124876"; transcript_id "MSTRG.124876.13"; exon_number "10";
chr3	StringTie	exon	101343686	101343954	1000	-	.	gene_id "MSTRG.124876"; transcript_id "MSTRG.124876.13"; exon_number "11";
chr3	StringTie	exon	101347872	101348051	1000	-	.	gene_id "MSTRG.124876"; transcript_id "MSTRG.124876.13"; exon_number "12";
chr3	StringTie	exon	101351618	101351651	1000	-	.	gene_id "MSTRG.124876"; transcript_id "MSTRG.124876.13"; exon_number "13";
chr3	StringTie	exon	101360944	101361036	1000	-	.	gene_id "MSTRG.124876"; transcript_id "MSTRG.124876.13"; exon_number "14";
chr3	StringTie	exon	101361715	101361861	1000	-	.	gene_id "MSTRG.124876"; transcript_id "MSTRG.124876.13"; exon_number "15";
chr3	StringTie	exon	101364834	101364991	1000	-	.	gene_id "MSTRG.124876"; transcript_id "MSTRG.124876.13"; exon_number "16";
chr3	StringTie	exon	101366430	101366769	1000	-	.	gene_id "MSTRG.124876"; transcript_id "MSTRG.124876.13"; exon_number "17";
chr3	StringTie	exon	101367830	101368011	1000	-	.	gene_id "MSTRG.124876"; transcript_id "MSTRG.124876.13"; exon_number "18";
chr3	StringTie	exon	101372008	101372126	1000	-	.	gene_id "MSTRG.124876"; transcript_id "MSTRG.124876.13"; exon_number "19";
chr3	StringTie	exon	101398861	101399055	1000	-	.	gene_id "MSTRG.124876"; transcript_id "MSTRG.124876.13"; exon_number "20";
chr3	StringTie	exon	101417593	101417792	1000	-	.	gene_id "MSTRG.124876"; transcript_id "MSTRG.124876.13"; exon_number "21";
chr3	StringTie	transcript	101324186	101371615	1000	-	.	gene_id "MSTRG.124876"; transcript_id "MSTRG.124876.14";
chr3	StringTie	exon	101324186	101326080	1000	-	.	gene_id "MSTRG.124876"; transcript_id "MSTRG.124876.14"; exon_number "1";
chr3	StringTie	exon	101327666	101327816	1000	-	.	gene_id "MSTRG.124876"; transcript_id "MSTRG.124876.14"; exon_number "2";
chr3	StringTie	exon	101328478	101328546	1000	-	.	gene_id "MSTRG.124876"; transcript_id "MSTRG.124876.14"; exon_number "3";
chr3	StringTie	exon	101328646	101328689	1000	-	.	gene_id "MSTRG.124876"; transcript_id "MSTRG.124876.14"; exon_number "4";
chr3	StringTie	exon	101330334	101330386	1000	-	.	gene_id "MSTRG.124876"; transcript_id "MSTRG.124876.14"; exon_number "5";
chr3	StringTie	exon	101331985	101332109	1000	-	.	gene_id "MSTRG.124876"; transcript_id "MSTRG.124876.14"; exon_number "6";
chr3	StringTie	exon	101332770	101332862	1000	-	.	gene_id "MSTRG.124876"; transcript_id "MSTRG.124876.14"; exon_number "7";
chr3	StringTie	exon	101337509	101337631	1000	-	.	gene_id "MSTRG.124876"; transcript_id "MSTRG.124876.14"; exon_number "8";
chr3	StringTie	exon	101340095	101340211	1000	-	.	gene_id "MSTRG.124876"; transcript_id "MSTRG.124876.14"; exon_number "9";
chr3	StringTie	exon	101341646	101341779	1000	-	.	gene_id "MSTRG.124876"; transcript_id "MSTRG.124876.14"; exon_number "10";
chr3	StringTie	exon	101343686	101343954	1000	-	.	gene_id "MSTRG.124876"; transcript_id "MSTRG.124876.14"; exon_number "11";
chr3	StringTie	exon	101347872	101348051	1000	-	.	gene_id "MSTRG.124876"; transcript_id "MSTRG.124876.14"; exon_number "12";
chr3	StringTie	exon	101351618	101351651	1000	-	.	gene_id "MSTRG.124876"; transcript_id "MSTRG.124876.14"; exon_number "13";
chr3	StringTie	exon	101361715	101361861	1000	-	.	gene_id "MSTRG.124876"; transcript_id "MSTRG.124876.14"; exon_number "14";
chr3	StringTie	exon	101363130	101363199	1000	-	.	gene_id "MSTRG.124876"; transcript_id "MSTRG.124876.14"; exon_number "15";
chr3	StringTie	exon	101364834	101364991	1000	-	.	gene_id "MSTRG.124876"; transcript_id "MSTRG.124876.14"; exon_number "16";
chr3	StringTie	exon	101366430	101366769	1000	-	.	gene_id "MSTRG.124876"; transcript_id "MSTRG.124876.14"; exon_number "17";
chr3	StringTie	exon	101367830	101368011	1000	-	.	gene_id "MSTRG.124876"; transcript_id "MSTRG.124876.14"; exon_number "18";
chr3	StringTie	exon	101371567	101371615	1000	-	.	gene_id "MSTRG.124876"; transcript_id "MSTRG.124876.14"; exon_number "19";
chr3	StringTie	transcript	101324186	101372122	1000	-	.	gene_id "MSTRG.124876"; transcript_id "MSTRG.124876.15";
chr3	StringTie	exon	101324186	101326080	1000	-	.	gene_id "MSTRG.124876"; transcript_id "MSTRG.124876.15"; exon_number "1";
chr3	StringTie	exon	101327666	101327816	1000	-	.	gene_id "MSTRG.124876"; transcript_id "MSTRG.124876.15"; exon_number "2";
chr3	StringTie	exon	101328478	101328546	1000	-	.	gene_id "MSTRG.124876"; transcript_id "MSTRG.124876.15"; exon_number "3";
chr3	StringTie	exon	101328646	101328689	1000	-	.	gene_id "MSTRG.124876"; transcript_id "MSTRG.124876.15"; exon_number "4";
chr3	StringTie	exon	101330334	101330386	1000	-	.	gene_id "MSTRG.124876"; transcript_id "MSTRG.124876.15"; exon_number "5";
chr3	StringTie	exon	101331985	101332109	1000	-	.	gene_id "MSTRG.124876"; transcript_id "MSTRG.124876.15"; exon_number "6";
chr3	StringTie	exon	101332770	101332862	1000	-	.	gene_id "MSTRG.124876"; transcript_id "MSTRG.124876.15"; exon_number "7";
chr3	StringTie	exon	101337509	101337631	1000	-	.	gene_id "MSTRG.124876"; transcript_id "MSTRG.124876.15"; exon_number "8";
chr3	StringTie	exon	101340095	101340211	1000	-	.	gene_id "MSTRG.124876"; transcript_id "MSTRG.124876.15"; exon_number "9";
chr3	StringTie	exon	101341646	101341779	1000	-	.	gene_id "MSTRG.124876"; transcript_id "MSTRG.124876.15"; exon_number "10";
chr3	StringTie	exon	101343686	101343954	1000	-	.	gene_id "MSTRG.124876"; transcript_id "MSTRG.124876.15"; exon_number "11";
chr3	StringTie	exon	101347872	101348051	1000	-	.	gene_id "MSTRG.124876"; transcript_id "MSTRG.124876.15"; exon_number "12";
chr3	StringTie	exon	101351618	101351651	1000	-	.	gene_id "MSTRG.124876"; transcript_id "MSTRG.124876.15"; exon_number "13";
chr3	StringTie	exon	101361715	101361861	1000	-	.	gene_id "MSTRG.124876"; transcript_id "MSTRG.124876.15"; exon_number "14";
chr3	StringTie	exon	101364834	101364991	1000	-	.	gene_id "MSTRG.124876"; transcript_id "MSTRG.124876.15"; exon_number "15";
chr3	StringTie	exon	101366430	101366769	1000	-	.	gene_id "MSTRG.124876"; transcript_id "MSTRG.124876.15"; exon_number "16";
chr3	StringTie	exon	101367830	101368011	1000	-	.	gene_id "MSTRG.124876"; transcript_id "MSTRG.124876.15"; exon_number "17";
chr3	StringTie	exon	101371567	101371621	1000	-	.	gene_id "MSTRG.124876"; transcript_id "MSTRG.124876.15"; exon_number "18";
chr3	StringTie	exon	101372008	101372122	1000	-	.	gene_id "MSTRG.124876"; transcript_id "MSTRG.124876.15"; exon_number "19";
chr3	StringTie	transcript	101324186	101417794	1000	-	.	gene_id "MSTRG.124876"; transcript_id "MSTRG.124876.16";
chr3	StringTie	exon	101324186	101326080	1000	-	.	gene_id "MSTRG.124876"; transcript_id "MSTRG.124876.16"; exon_number "1";
chr3	StringTie	exon	101327666	101327816	1000	-	.	gene_id "MSTRG.124876"; transcript_id "MSTRG.124876.16"; exon_number "2";
chr3	StringTie	exon	101328478	101328546	1000	-	.	gene_id "MSTRG.124876"; transcript_id "MSTRG.124876.16"; exon_number "3";
chr3	StringTie	exon	101328646	101328689	1000	-	.	gene_id "MSTRG.124876"; transcript_id "MSTRG.124876.16"; exon_number "4";
chr3	StringTie	exon	101330334	101330386	1000	-	.	gene_id "MSTRG.124876"; transcript_id "MSTRG.124876.16"; exon_number "5";
chr3	StringTie	exon	101331985	101332109	1000	-	.	gene_id "MSTRG.124876"; transcript_id "MSTRG.124876.16"; exon_number "6";
chr3	StringTie	exon	101332770	101332862	1000	-	.	gene_id "MSTRG.124876"; transcript_id "MSTRG.124876.16"; exon_number "7";
chr3	StringTie	exon	101333676	101337631	1000	-	.	gene_id "MSTRG.124876"; transcript_id "MSTRG.124876.16"; exon_number "8";
chr3	StringTie	exon	101340095	101340211	1000	-	.	gene_id "MSTRG.124876"; transcript_id "MSTRG.124876.16"; exon_number "9";
chr3	StringTie	exon	101341646	101341779	1000	-	.	gene_id "MSTRG.124876"; transcript_id "MSTRG.124876.16"; exon_number "10";
chr3	StringTie	exon	101343686	101343954	1000	-	.	gene_id "MSTRG.124876"; transcript_id "MSTRG.124876.16"; exon_number "11";
chr3	StringTie	exon	101347872	101348051	1000	-	.	gene_id "MSTRG.124876"; transcript_id "MSTRG.124876.16"; exon_number "12";
chr3	StringTie	exon	101351618	101351651	1000	-	.	gene_id "MSTRG.124876"; transcript_id "MSTRG.124876.16"; exon_number "13";
chr3	StringTie	exon	101361715	101361861	1000	-	.	gene_id "MSTRG.124876"; transcript_id "MSTRG.124876.16"; exon_number "14";
chr3	StringTie	exon	101364834	101364991	1000	-	.	gene_id "MSTRG.124876"; transcript_id "MSTRG.124876.16"; exon_number "15";
chr3	StringTie	exon	101366430	101366769	1000	-	.	gene_id "MSTRG.124876"; transcript_id "MSTRG.124876.16"; exon_number "16";
chr3	StringTie	exon	101367830	101368011	1000	-	.	gene_id "MSTRG.124876"; transcript_id "MSTRG.124876.16"; exon_number "17";
chr3	StringTie	exon	101372008	101372126	1000	-	.	gene_id "MSTRG.124876"; transcript_id "MSTRG.124876.16"; exon_number "18";
chr3	StringTie	exon	101398861	101399055	1000	-	.	gene_id "MSTRG.124876"; transcript_id "MSTRG.124876.16"; exon_number "19";
chr3	StringTie	exon	101402967	101403047	1000	-	.	gene_id "MSTRG.124876"; transcript_id "MSTRG.124876.16"; exon_number "20";
chr3	StringTie	exon	101417593	101417794	1000	-	.	gene_id "MSTRG.124876"; transcript_id "MSTRG.124876.16"; exon_number "21";
chr3	StringTie	transcript	101324186	101465195	1000	-	.	gene_id "MSTRG.124876"; transcript_id "MSTRG.124876.17";
chr3	StringTie	exon	101324186	101326080	1000	-	.	gene_id "MSTRG.124876"; transcript_id "MSTRG.124876.17"; exon_number "1";
chr3	StringTie	exon	101327666	101327816	1000	-	.	gene_id "MSTRG.124876"; transcript_id "MSTRG.124876.17"; exon_number "2";
chr3	StringTie	exon	101328478	101328546	1000	-	.	gene_id "MSTRG.124876"; transcript_id "MSTRG.124876.17"; exon_number "3";
chr3	StringTie	exon	101328646	101328689	1000	-	.	gene_id "MSTRG.124876"; transcript_id "MSTRG.124876.17"; exon_number "4";
chr3	StringTie	exon	101330334	101332109	1000	-	.	gene_id "MSTRG.124876"; transcript_id "MSTRG.124876.17"; exon_number "5";
chr3	StringTie	exon	101332770	101332862	1000	-	.	gene_id "MSTRG.124876"; transcript_id "MSTRG.124876.17"; exon_number "6";
chr3	StringTie	exon	101337509	101337631	1000	-	.	gene_id "MSTRG.124876"; transcript_id "MSTRG.124876.17"; exon_number "7";
chr3	StringTie	exon	101340095	101340211	1000	-	.	gene_id "MSTRG.124876"; transcript_id "MSTRG.124876.17"; exon_number "8";
chr3	StringTie	exon	101341646	101341779	1000	-	.	gene_id "MSTRG.124876"; transcript_id "MSTRG.124876.17"; exon_number "9";
chr3	StringTie	exon	101343686	101343954	1000	-	.	gene_id "MSTRG.124876"; transcript_id "MSTRG.124876.17"; exon_number "10";
chr3	StringTie	exon	101347872	101348051	1000	-	.	gene_id "MSTRG.124876"; transcript_id "MSTRG.124876.17"; exon_number "11";
chr3	StringTie	exon	101351618	101351651	1000	-	.	gene_id "MSTRG.124876"; transcript_id "MSTRG.124876.17"; exon_number "12";
chr3	StringTie	exon	101361715	101361861	1000	-	.	gene_id "MSTRG.124876"; transcript_id "MSTRG.124876.17"; exon_number "13";
chr3	StringTie	exon	101363130	101363199	1000	-	.	gene_id "MSTRG.124876"; transcript_id "MSTRG.124876.17"; exon_number "14";
chr3	StringTie	exon	101364834	101364991	1000	-	.	gene_id "MSTRG.124876"; transcript_id "MSTRG.124876.17"; exon_number "15";
chr3	StringTie	exon	101366430	101366769	1000	-	.	gene_id "MSTRG.124876"; transcript_id "MSTRG.124876.17"; exon_number "16";
chr3	StringTie	exon	101367830	101368011	1000	-	.	gene_id "MSTRG.124876"; transcript_id "MSTRG.124876.17"; exon_number "17";
chr3	StringTie	exon	101372008	101372126	1000	-	.	gene_id "MSTRG.124876"; transcript_id "MSTRG.124876.17"; exon_number "18";
chr3	StringTie	exon	101398861	101399055	1000	-	.	gene_id "MSTRG.124876"; transcript_id "MSTRG.124876.17"; exon_number "19";
chr3	StringTie	exon	101417593	101417790	1000	-	.	gene_id "MSTRG.124876"; transcript_id "MSTRG.124876.17"; exon_number "20";
chr3	StringTie	exon	101441808	101441873	1000	-	.	gene_id "MSTRG.124876"; transcript_id "MSTRG.124876.17"; exon_number "21";
chr3	StringTie	exon	101458955	101459052	1000	-	.	gene_id "MSTRG.124876"; transcript_id "MSTRG.124876.17"; exon_number "22";
chr3	StringTie	exon	101464764	101465195	1000	-	.	gene_id "MSTRG.124876"; transcript_id "MSTRG.124876.17"; exon_number "23";
chr3	StringTie	transcript	101324189	101362650	1000	-	.	gene_id "MSTRG.124876"; transcript_id "MSTRG.124876.18";
chr3	StringTie	exon	101324189	101326080	1000	-	.	gene_id "MSTRG.124876"; transcript_id "MSTRG.124876.18"; exon_number "1";
chr3	StringTie	exon	101327666	101327816	1000	-	.	gene_id "MSTRG.124876"; transcript_id "MSTRG.124876.18"; exon_number "2";
chr3	StringTie	exon	101328478	101328546	1000	-	.	gene_id "MSTRG.124876"; transcript_id "MSTRG.124876.18"; exon_number "3";
chr3	StringTie	exon	101328646	101328689	1000	-	.	gene_id "MSTRG.124876"; transcript_id "MSTRG.124876.18"; exon_number "4";
chr3	StringTie	exon	101330334	101330386	1000	-	.	gene_id "MSTRG.124876"; transcript_id "MSTRG.124876.18"; exon_number "5";
chr3	StringTie	exon	101331985	101332109	1000	-	.	gene_id "MSTRG.124876"; transcript_id "MSTRG.124876.18"; exon_number "6";
chr3	StringTie	exon	101332770	101332862	1000	-	.	gene_id "MSTRG.124876"; transcript_id "MSTRG.124876.18"; exon_number "7";
chr3	StringTie	exon	101337509	101337631	1000	-	.	gene_id "MSTRG.124876"; transcript_id "MSTRG.124876.18"; exon_number "8";
chr3	StringTie	exon	101340095	101340211	1000	-	.	gene_id "MSTRG.124876"; transcript_id "MSTRG.124876.18"; exon_number "9";
chr3	StringTie	exon	101341646	101341779	1000	-	.	gene_id "MSTRG.124876"; transcript_id "MSTRG.124876.18"; exon_number "10";
chr3	StringTie	exon	101343686	101343954	1000	-	.	gene_id "MSTRG.124876"; transcript_id "MSTRG.124876.18"; exon_number "11";
chr3	StringTie	exon	101347872	101348051	1000	-	.	gene_id "MSTRG.124876"; transcript_id "MSTRG.124876.18"; exon_number "12";
chr3	StringTie	exon	101351618	101351651	1000	-	.	gene_id "MSTRG.124876"; transcript_id "MSTRG.124876.18"; exon_number "13";
chr3	StringTie	exon	101361715	101361861	1000	-	.	gene_id "MSTRG.124876"; transcript_id "MSTRG.124876.18"; exon_number "14";
chr3	StringTie	exon	101362386	101362650	1000	-	.	gene_id "MSTRG.124876"; transcript_id "MSTRG.124876.18"; exon_number "15";
chr3	StringTie	transcript	101324189	101417792	1000	-	.	gene_id "MSTRG.124876"; transcript_id "MSTRG.124876.19";
chr3	StringTie	exon	101324189	101326080	1000	-	.	gene_id "MSTRG.124876"; transcript_id "MSTRG.124876.19"; exon_number "1";
chr3	StringTie	exon	101327666	101327816	1000	-	.	gene_id "MSTRG.124876"; transcript_id "MSTRG.124876.19"; exon_number "2";
chr3	StringTie	exon	101328478	101328546	1000	-	.	gene_id "MSTRG.124876"; transcript_id "MSTRG.124876.19"; exon_number "3";
chr3	StringTie	exon	101328646	101328689	1000	-	.	gene_id "MSTRG.124876"; transcript_id "MSTRG.124876.19"; exon_number "4";
chr3	StringTie	exon	101330334	101330386	1000	-	.	gene_id "MSTRG.124876"; transcript_id "MSTRG.124876.19"; exon_number "5";
chr3	StringTie	exon	101331985	101332109	1000	-	.	gene_id "MSTRG.124876"; transcript_id "MSTRG.124876.19"; exon_number "6";
chr3	StringTie	exon	101332770	101332862	1000	-	.	gene_id "MSTRG.124876"; transcript_id "MSTRG.124876.19"; exon_number "7";
chr3	StringTie	exon	101337509	101337631	1000	-	.	gene_id "MSTRG.124876"; transcript_id "MSTRG.124876.19"; exon_number "8";
chr3	StringTie	exon	101340095	101340211	1000	-	.	gene_id "MSTRG.124876"; transcript_id "MSTRG.124876.19"; exon_number "9";
chr3	StringTie	exon	101341646	101341779	1000	-	.	gene_id "MSTRG.124876"; transcript_id "MSTRG.124876.19"; exon_number "10";
chr3	StringTie	exon	101343686	101343954	1000	-	.	gene_id "MSTRG.124876"; transcript_id "MSTRG.124876.19"; exon_number "11";
chr3	StringTie	exon	101347872	101348051	1000	-	.	gene_id "MSTRG.124876"; transcript_id "MSTRG.124876.19"; exon_number "12";
chr3	StringTie	exon	101351618	101351651	1000	-	.	gene_id "MSTRG.124876"; transcript_id "MSTRG.124876.19"; exon_number "13";
chr3	StringTie	exon	101361715	101361861	1000	-	.	gene_id "MSTRG.124876"; transcript_id "MSTRG.124876.19"; exon_number "14";
chr3	StringTie	exon	101364834	101364991	1000	-	.	gene_id "MSTRG.124876"; transcript_id "MSTRG.124876.19"; exon_number "15";
chr3	StringTie	exon	101366430	101366769	1000	-	.	gene_id "MSTRG.124876"; transcript_id "MSTRG.124876.19"; exon_number "16";
chr3	StringTie	exon	101367830	101368011	1000	-	.	gene_id "MSTRG.124876"; transcript_id "MSTRG.124876.19"; exon_number "17";
chr3	StringTie	exon	101372008	101372126	1000	-	.	gene_id "MSTRG.124876"; transcript_id "MSTRG.124876.19"; exon_number "18";
chr3	StringTie	exon	101398861	101399055	1000	-	.	gene_id "MSTRG.124876"; transcript_id "MSTRG.124876.19"; exon_number "19";
chr3	StringTie	exon	101400329	101400531	1000	-	.	gene_id "MSTRG.124876"; transcript_id "MSTRG.124876.19"; exon_number "20";
chr3	StringTie	exon	101417593	101417792	1000	-	.	gene_id "MSTRG.124876"; transcript_id "MSTRG.124876.19"; exon_number "21";
chr3	StringTie	transcript	101324043	101467229	1000	-	.	gene_id "MSTRG.124876"; transcript_id "MSTRG.124876.2";
chr3	StringTie	exon	101324043	101326080	1000	-	.	gene_id "MSTRG.124876"; transcript_id "MSTRG.124876.2"; exon_number "1";
chr3	StringTie	exon	101327666	101327816	1000	-	.	gene_id "MSTRG.124876"; transcript_id "MSTRG.124876.2"; exon_number "2";
chr3	StringTie	exon	101328478	101328546	1000	-	.	gene_id "MSTRG.124876"; transcript_id "MSTRG.124876.2"; exon_number "3";
chr3	StringTie	exon	101328646	101328689	1000	-	.	gene_id "MSTRG.124876"; transcript_id "MSTRG.124876.2"; exon_number "4";
chr3	StringTie	exon	101330334	101330386	1000	-	.	gene_id "MSTRG.124876"; transcript_id "MSTRG.124876.2"; exon_number "5";
chr3	StringTie	exon	101331985	101332109	1000	-	.	gene_id "MSTRG.124876"; transcript_id "MSTRG.124876.2"; exon_number "6";
chr3	StringTie	exon	101332770	101332862	1000	-	.	gene_id "MSTRG.124876"; transcript_id "MSTRG.124876.2"; exon_number "7";
chr3	StringTie	exon	101337509	101337631	1000	-	.	gene_id "MSTRG.124876"; transcript_id "MSTRG.124876.2"; exon_number "8";
chr3	StringTie	exon	101340095	101340211	1000	-	.	gene_id "MSTRG.124876"; transcript_id "MSTRG.124876.2"; exon_number "9";
chr3	StringTie	exon	101341646	101341779	1000	-	.	gene_id "MSTRG.124876"; transcript_id "MSTRG.124876.2"; exon_number "10";
chr3	StringTie	exon	101343686	101343954	1000	-	.	gene_id "MSTRG.124876"; transcript_id "MSTRG.124876.2"; exon_number "11";
chr3	StringTie	exon	101347872	101348051	1000	-	.	gene_id "MSTRG.124876"; transcript_id "MSTRG.124876.2"; exon_number "12";
chr3	StringTie	exon	101351618	101351651	1000	-	.	gene_id "MSTRG.124876"; transcript_id "MSTRG.124876.2"; exon_number "13";
chr3	StringTie	exon	101361715	101361861	1000	-	.	gene_id "MSTRG.124876"; transcript_id "MSTRG.124876.2"; exon_number "14";
chr3	StringTie	exon	101364834	101364991	1000	-	.	gene_id "MSTRG.124876"; transcript_id "MSTRG.124876.2"; exon_number "15";
chr3	StringTie	exon	101366430	101366769	1000	-	.	gene_id "MSTRG.124876"; transcript_id "MSTRG.124876.2"; exon_number "16";
chr3	StringTie	exon	101367830	101368011	1000	-	.	gene_id "MSTRG.124876"; transcript_id "MSTRG.124876.2"; exon_number "17";
chr3	StringTie	exon	101372008	101372126	1000	-	.	gene_id "MSTRG.124876"; transcript_id "MSTRG.124876.2"; exon_number "18";
chr3	StringTie	exon	101398861	101399055	1000	-	.	gene_id "MSTRG.124876"; transcript_id "MSTRG.124876.2"; exon_number "19";
chr3	StringTie	exon	101417593	101417790	1000	-	.	gene_id "MSTRG.124876"; transcript_id "MSTRG.124876.2"; exon_number "20";
chr3	StringTie	exon	101441808	101441873	1000	-	.	gene_id "MSTRG.124876"; transcript_id "MSTRG.124876.2"; exon_number "21";
chr3	StringTie	exon	101458955	101459052	1000	-	.	gene_id "MSTRG.124876"; transcript_id "MSTRG.124876.2"; exon_number "22";
chr3	StringTie	exon	101466809	101467229	1000	-	.	gene_id "MSTRG.124876"; transcript_id "MSTRG.124876.2"; exon_number "23";
chr3	StringTie	transcript	101324191	101403754	1000	-	.	gene_id "MSTRG.124876"; transcript_id "MSTRG.124876.20";
chr3	StringTie	exon	101324191	101326080	1000	-	.	gene_id "MSTRG.124876"; transcript_id "MSTRG.124876.20"; exon_number "1";
chr3	StringTie	exon	101327666	101327816	1000	-	.	gene_id "MSTRG.124876"; transcript_id "MSTRG.124876.20"; exon_number "2";
chr3	StringTie	exon	101328478	101328546	1000	-	.	gene_id "MSTRG.124876"; transcript_id "MSTRG.124876.20"; exon_number "3";
chr3	StringTie	exon	101328646	101328689	1000	-	.	gene_id "MSTRG.124876"; transcript_id "MSTRG.124876.20"; exon_number "4";
chr3	StringTie	exon	101330334	101330386	1000	-	.	gene_id "MSTRG.124876"; transcript_id "MSTRG.124876.20"; exon_number "5";
chr3	StringTie	exon	101331985	101332109	1000	-	.	gene_id "MSTRG.124876"; transcript_id "MSTRG.124876.20"; exon_number "6";
chr3	StringTie	exon	101332770	101332862	1000	-	.	gene_id "MSTRG.124876"; transcript_id "MSTRG.124876.20"; exon_number "7";
chr3	StringTie	exon	101337509	101337631	1000	-	.	gene_id "MSTRG.124876"; transcript_id "MSTRG.124876.20"; exon_number "8";
chr3	StringTie	exon	101340095	101340211	1000	-	.	gene_id "MSTRG.124876"; transcript_id "MSTRG.124876.20"; exon_number "9";
chr3	StringTie	exon	101341646	101341779	1000	-	.	gene_id "MSTRG.124876"; transcript_id "MSTRG.124876.20"; exon_number "10";
chr3	StringTie	exon	101343686	101343954	1000	-	.	gene_id "MSTRG.124876"; transcript_id "MSTRG.124876.20"; exon_number "11";
chr3	StringTie	exon	101347872	101348051	1000	-	.	gene_id "MSTRG.124876"; transcript_id "MSTRG.124876.20"; exon_number "12";
chr3	StringTie	exon	101351618	101351651	1000	-	.	gene_id "MSTRG.124876"; transcript_id "MSTRG.124876.20"; exon_number "13";
chr3	StringTie	exon	101361715	101361861	1000	-	.	gene_id "MSTRG.124876"; transcript_id "MSTRG.124876.20"; exon_number "14";
chr3	StringTie	exon	101364834	101364991	1000	-	.	gene_id "MSTRG.124876"; transcript_id "MSTRG.124876.20"; exon_number "15";
chr3	StringTie	exon	101366430	101366769	1000	-	.	gene_id "MSTRG.124876"; transcript_id "MSTRG.124876.20"; exon_number "16";
chr3	StringTie	exon	101367830	101368011	1000	-	.	gene_id "MSTRG.124876"; transcript_id "MSTRG.124876.20"; exon_number "17";
chr3	StringTie	exon	101372008	101372126	1000	-	.	gene_id "MSTRG.124876"; transcript_id "MSTRG.124876.20"; exon_number "18";
chr3	StringTie	exon	101398861	101399055	1000	-	.	gene_id "MSTRG.124876"; transcript_id "MSTRG.124876.20"; exon_number "19";
chr3	StringTie	exon	101402938	101403754	1000	-	.	gene_id "MSTRG.124876"; transcript_id "MSTRG.124876.20"; exon_number "20";
chr3	StringTie	transcript	101324200	101372126	1000	-	.	gene_id "MSTRG.124876"; transcript_id "MSTRG.124876.21";
chr3	StringTie	exon	101324200	101326080	1000	-	.	gene_id "MSTRG.124876"; transcript_id "MSTRG.124876.21"; exon_number "1";
chr3	StringTie	exon	101327666	101327816	1000	-	.	gene_id "MSTRG.124876"; transcript_id "MSTRG.124876.21"; exon_number "2";
chr3	StringTie	exon	101328478	101328546	1000	-	.	gene_id "MSTRG.124876"; transcript_id "MSTRG.124876.21"; exon_number "3";
chr3	StringTie	exon	101328646	101328689	1000	-	.	gene_id "MSTRG.124876"; transcript_id "MSTRG.124876.21"; exon_number "4";
chr3	StringTie	exon	101330334	101330386	1000	-	.	gene_id "MSTRG.124876"; transcript_id "MSTRG.124876.21"; exon_number "5";
chr3	StringTie	exon	101331985	101332109	1000	-	.	gene_id "MSTRG.124876"; transcript_id "MSTRG.124876.21"; exon_number "6";
chr3	StringTie	exon	101332770	101332862	1000	-	.	gene_id "MSTRG.124876"; transcript_id "MSTRG.124876.21"; exon_number "7";
chr3	StringTie	exon	101337509	101337631	1000	-	.	gene_id "MSTRG.124876"; transcript_id "MSTRG.124876.21"; exon_number "8";
chr3	StringTie	exon	101340095	101340211	1000	-	.	gene_id "MSTRG.124876"; transcript_id "MSTRG.124876.21"; exon_number "9";
chr3	StringTie	exon	101341646	101341779	1000	-	.	gene_id "MSTRG.124876"; transcript_id "MSTRG.124876.21"; exon_number "10";
chr3	StringTie	exon	101343686	101343954	1000	-	.	gene_id "MSTRG.124876"; transcript_id "MSTRG.124876.21"; exon_number "11";
chr3	StringTie	exon	101347872	101348051	1000	-	.	gene_id "MSTRG.124876"; transcript_id "MSTRG.124876.21"; exon_number "12";
chr3	StringTie	exon	101351618	101351651	1000	-	.	gene_id "MSTRG.124876"; transcript_id "MSTRG.124876.21"; exon_number "13";
chr3	StringTie	exon	101361715	101361861	1000	-	.	gene_id "MSTRG.124876"; transcript_id "MSTRG.124876.21"; exon_number "14";
chr3	StringTie	exon	101364834	101364991	1000	-	.	gene_id "MSTRG.124876"; transcript_id "MSTRG.124876.21"; exon_number "15";
chr3	StringTie	exon	101366430	101366769	1000	-	.	gene_id "MSTRG.124876"; transcript_id "MSTRG.124876.21"; exon_number "16";
chr3	StringTie	exon	101367830	101368011	1000	-	.	gene_id "MSTRG.124876"; transcript_id "MSTRG.124876.21"; exon_number "17";
chr3	StringTie	exon	101371567	101372126	1000	-	.	gene_id "MSTRG.124876"; transcript_id "MSTRG.124876.21"; exon_number "18";
chr3	StringTie	transcript	101324205	101417792	1000	-	.	gene_id "MSTRG.124876"; transcript_id "MSTRG.124876.22";
chr3	StringTie	exon	101324205	101326080	1000	-	.	gene_id "MSTRG.124876"; transcript_id "MSTRG.124876.22"; exon_number "1";
chr3	StringTie	exon	101327666	101327816	1000	-	.	gene_id "MSTRG.124876"; transcript_id "MSTRG.124876.22"; exon_number "2";
chr3	StringTie	exon	101328478	101328546	1000	-	.	gene_id "MSTRG.124876"; transcript_id "MSTRG.124876.22"; exon_number "3";
chr3	StringTie	exon	101328646	101328689	1000	-	.	gene_id "MSTRG.124876"; transcript_id "MSTRG.124876.22"; exon_number "4";
chr3	StringTie	exon	101330334	101330386	1000	-	.	gene_id "MSTRG.124876"; transcript_id "MSTRG.124876.22"; exon_number "5";
chr3	StringTie	exon	101331985	101332109	1000	-	.	gene_id "MSTRG.124876"; transcript_id "MSTRG.124876.22"; exon_number "6";
chr3	StringTie	exon	101332770	101332862	1000	-	.	gene_id "MSTRG.124876"; transcript_id "MSTRG.124876.22"; exon_number "7";
chr3	StringTie	exon	101337509	101337631	1000	-	.	gene_id "MSTRG.124876"; transcript_id "MSTRG.124876.22"; exon_number "8";
chr3	StringTie	exon	101340095	101340211	1000	-	.	gene_id "MSTRG.124876"; transcript_id "MSTRG.124876.22"; exon_number "9";
chr3	StringTie	exon	101341646	101341779	1000	-	.	gene_id "MSTRG.124876"; transcript_id "MSTRG.124876.22"; exon_number "10";
chr3	StringTie	exon	101343686	101343954	1000	-	.	gene_id "MSTRG.124876"; transcript_id "MSTRG.124876.22"; exon_number "11";
chr3	StringTie	exon	101347597	101347718	1000	-	.	gene_id "MSTRG.124876"; transcript_id "MSTRG.124876.22"; exon_number "12";
chr3	StringTie	exon	101347872	101348051	1000	-	.	gene_id "MSTRG.124876"; transcript_id "MSTRG.124876.22"; exon_number "13";
chr3	StringTie	exon	101351618	101351651	1000	-	.	gene_id "MSTRG.124876"; transcript_id "MSTRG.124876.22"; exon_number "14";
chr3	StringTie	exon	101361715	101361861	1000	-	.	gene_id "MSTRG.124876"; transcript_id "MSTRG.124876.22"; exon_number "15";
chr3	StringTie	exon	101364834	101364991	1000	-	.	gene_id "MSTRG.124876"; transcript_id "MSTRG.124876.22"; exon_number "16";
chr3	StringTie	exon	101366430	101366769	1000	-	.	gene_id "MSTRG.124876"; transcript_id "MSTRG.124876.22"; exon_number "17";
chr3	StringTie	exon	101367830	101368011	1000	-	.	gene_id "MSTRG.124876"; transcript_id "MSTRG.124876.22"; exon_number "18";
chr3	StringTie	exon	101372008	101372126	1000	-	.	gene_id "MSTRG.124876"; transcript_id "MSTRG.124876.22"; exon_number "19";
chr3	StringTie	exon	101398861	101399055	1000	-	.	gene_id "MSTRG.124876"; transcript_id "MSTRG.124876.22"; exon_number "20";
chr3	StringTie	exon	101400973	101401069	1000	-	.	gene_id "MSTRG.124876"; transcript_id "MSTRG.124876.22"; exon_number "21";
chr3	StringTie	exon	101417593	101417792	1000	-	.	gene_id "MSTRG.124876"; transcript_id "MSTRG.124876.22"; exon_number "22";
chr3	StringTie	transcript	101324206	101463889	1000	-	.	gene_id "MSTRG.124876"; transcript_id "MSTRG.124876.24";
chr3	StringTie	exon	101324206	101326080	1000	-	.	gene_id "MSTRG.124876"; transcript_id "MSTRG.124876.24"; exon_number "1";
chr3	StringTie	exon	101327666	101327816	1000	-	.	gene_id "MSTRG.124876"; transcript_id "MSTRG.124876.24"; exon_number "2";
chr3	StringTie	exon	101328478	101328546	1000	-	.	gene_id "MSTRG.124876"; transcript_id "MSTRG.124876.24"; exon_number "3";
chr3	StringTie	exon	101328646	101328689	1000	-	.	gene_id "MSTRG.124876"; transcript_id "MSTRG.124876.24"; exon_number "4";
chr3	StringTie	exon	101330334	101330386	1000	-	.	gene_id "MSTRG.124876"; transcript_id "MSTRG.124876.24"; exon_number "5";
chr3	StringTie	exon	101331985	101332109	1000	-	.	gene_id "MSTRG.124876"; transcript_id "MSTRG.124876.24"; exon_number "6";
chr3	StringTie	exon	101332770	101332862	1000	-	.	gene_id "MSTRG.124876"; transcript_id "MSTRG.124876.24"; exon_number "7";
chr3	StringTie	exon	101337509	101337631	1000	-	.	gene_id "MSTRG.124876"; transcript_id "MSTRG.124876.24"; exon_number "8";
chr3	StringTie	exon	101340095	101340211	1000	-	.	gene_id "MSTRG.124876"; transcript_id "MSTRG.124876.24"; exon_number "9";
chr3	StringTie	exon	101341646	101341779	1000	-	.	gene_id "MSTRG.124876"; transcript_id "MSTRG.124876.24"; exon_number "10";
chr3	StringTie	exon	101343686	101343954	1000	-	.	gene_id "MSTRG.124876"; transcript_id "MSTRG.124876.24"; exon_number "11";
chr3	StringTie	exon	101347872	101348051	1000	-	.	gene_id "MSTRG.124876"; transcript_id "MSTRG.124876.24"; exon_number "12";
chr3	StringTie	exon	101351618	101351651	1000	-	.	gene_id "MSTRG.124876"; transcript_id "MSTRG.124876.24"; exon_number "13";
chr3	StringTie	exon	101361715	101361861	1000	-	.	gene_id "MSTRG.124876"; transcript_id "MSTRG.124876.24"; exon_number "14";
chr3	StringTie	exon	101364834	101364991	1000	-	.	gene_id "MSTRG.124876"; transcript_id "MSTRG.124876.24"; exon_number "15";
chr3	StringTie	exon	101366430	101366769	1000	-	.	gene_id "MSTRG.124876"; transcript_id "MSTRG.124876.24"; exon_number "16";
chr3	StringTie	exon	101367830	101368011	1000	-	.	gene_id "MSTRG.124876"; transcript_id "MSTRG.124876.24"; exon_number "17";
chr3	StringTie	exon	101372008	101372126	1000	-	.	gene_id "MSTRG.124876"; transcript_id "MSTRG.124876.24"; exon_number "18";
chr3	StringTie	exon	101398861	101399055	1000	-	.	gene_id "MSTRG.124876"; transcript_id "MSTRG.124876.24"; exon_number "19";
chr3	StringTie	exon	101417593	101417790	1000	-	.	gene_id "MSTRG.124876"; transcript_id "MSTRG.124876.24"; exon_number "20";
chr3	StringTie	exon	101441808	101441873	1000	-	.	gene_id "MSTRG.124876"; transcript_id "MSTRG.124876.24"; exon_number "21";
chr3	StringTie	exon	101458955	101459052	1000	-	.	gene_id "MSTRG.124876"; transcript_id "MSTRG.124876.24"; exon_number "22";
chr3	StringTie	exon	101463784	101463889	1000	-	.	gene_id "MSTRG.124876"; transcript_id "MSTRG.124876.24"; exon_number "23";
chr3	StringTie	transcript	101324239	101370443	1000	-	.	gene_id "MSTRG.124876"; transcript_id "MSTRG.124876.25";
chr3	StringTie	exon	101324239	101326080	1000	-	.	gene_id "MSTRG.124876"; transcript_id "MSTRG.124876.25"; exon_number "1";
chr3	StringTie	exon	101327666	101327816	1000	-	.	gene_id "MSTRG.124876"; transcript_id "MSTRG.124876.25"; exon_number "2";
chr3	StringTie	exon	101328478	101328546	1000	-	.	gene_id "MSTRG.124876"; transcript_id "MSTRG.124876.25"; exon_number "3";
chr3	StringTie	exon	101328646	101328689	1000	-	.	gene_id "MSTRG.124876"; transcript_id "MSTRG.124876.25"; exon_number "4";
chr3	StringTie	exon	101330334	101330386	1000	-	.	gene_id "MSTRG.124876"; transcript_id "MSTRG.124876.25"; exon_number "5";
chr3	StringTie	exon	101331985	101332109	1000	-	.	gene_id "MSTRG.124876"; transcript_id "MSTRG.124876.25"; exon_number "6";
chr3	StringTie	exon	101332770	101337631	1000	-	.	gene_id "MSTRG.124876"; transcript_id "MSTRG.124876.25"; exon_number "7";
chr3	StringTie	exon	101340095	101340211	1000	-	.	gene_id "MSTRG.124876"; transcript_id "MSTRG.124876.25"; exon_number "8";
chr3	StringTie	exon	101341646	101341779	1000	-	.	gene_id "MSTRG.124876"; transcript_id "MSTRG.124876.25"; exon_number "9";
chr3	StringTie	exon	101343686	101343954	1000	-	.	gene_id "MSTRG.124876"; transcript_id "MSTRG.124876.25"; exon_number "10";
chr3	StringTie	exon	101347872	101348051	1000	-	.	gene_id "MSTRG.124876"; transcript_id "MSTRG.124876.25"; exon_number "11";
chr3	StringTie	exon	101351618	101351651	1000	-	.	gene_id "MSTRG.124876"; transcript_id "MSTRG.124876.25"; exon_number "12";
chr3	StringTie	exon	101361715	101361861	1000	-	.	gene_id "MSTRG.124876"; transcript_id "MSTRG.124876.25"; exon_number "13";
chr3	StringTie	exon	101364834	101364991	1000	-	.	gene_id "MSTRG.124876"; transcript_id "MSTRG.124876.25"; exon_number "14";
chr3	StringTie	exon	101366430	101366769	1000	-	.	gene_id "MSTRG.124876"; transcript_id "MSTRG.124876.25"; exon_number "15";
chr3	StringTie	exon	101367830	101368011	1000	-	.	gene_id "MSTRG.124876"; transcript_id "MSTRG.124876.25"; exon_number "16";
chr3	StringTie	exon	101370370	101370443	1000	-	.	gene_id "MSTRG.124876"; transcript_id "MSTRG.124876.25"; exon_number "17";
chr3	StringTie	transcript	101324239	101417995	1000	-	.	gene_id "MSTRG.124876"; transcript_id "MSTRG.124876.26";
chr3	StringTie	exon	101324239	101326080	1000	-	.	gene_id "MSTRG.124876"; transcript_id "MSTRG.124876.26"; exon_number "1";
chr3	StringTie	exon	101327666	101327816	1000	-	.	gene_id "MSTRG.124876"; transcript_id "MSTRG.124876.26"; exon_number "2";
chr3	StringTie	exon	101328478	101328546	1000	-	.	gene_id "MSTRG.124876"; transcript_id "MSTRG.124876.26"; exon_number "3";
chr3	StringTie	exon	101328646	101328689	1000	-	.	gene_id "MSTRG.124876"; transcript_id "MSTRG.124876.26"; exon_number "4";
chr3	StringTie	exon	101330334	101330386	1000	-	.	gene_id "MSTRG.124876"; transcript_id "MSTRG.124876.26"; exon_number "5";
chr3	StringTie	exon	101331985	101332109	1000	-	.	gene_id "MSTRG.124876"; transcript_id "MSTRG.124876.26"; exon_number "6";
chr3	StringTie	exon	101332770	101332862	1000	-	.	gene_id "MSTRG.124876"; transcript_id "MSTRG.124876.26"; exon_number "7";
chr3	StringTie	exon	101337509	101337631	1000	-	.	gene_id "MSTRG.124876"; transcript_id "MSTRG.124876.26"; exon_number "8";
chr3	StringTie	exon	101340095	101340211	1000	-	.	gene_id "MSTRG.124876"; transcript_id "MSTRG.124876.26"; exon_number "9";
chr3	StringTie	exon	101341646	101341779	1000	-	.	gene_id "MSTRG.124876"; transcript_id "MSTRG.124876.26"; exon_number "10";
chr3	StringTie	exon	101343686	101343954	1000	-	.	gene_id "MSTRG.124876"; transcript_id "MSTRG.124876.26"; exon_number "11";
chr3	StringTie	exon	101347872	101348051	1000	-	.	gene_id "MSTRG.124876"; transcript_id "MSTRG.124876.26"; exon_number "12";
chr3	StringTie	exon	101351618	101351651	1000	-	.	gene_id "MSTRG.124876"; transcript_id "MSTRG.124876.26"; exon_number "13";
chr3	StringTie	exon	101361715	101361861	1000	-	.	gene_id "MSTRG.124876"; transcript_id "MSTRG.124876.26"; exon_number "14";
chr3	StringTie	exon	101364834	101364991	1000	-	.	gene_id "MSTRG.124876"; transcript_id "MSTRG.124876.26"; exon_number "15";
chr3	StringTie	exon	101366430	101366769	1000	-	.	gene_id "MSTRG.124876"; transcript_id "MSTRG.124876.26"; exon_number "16";
chr3	StringTie	exon	101367830	101368011	1000	-	.	gene_id "MSTRG.124876"; transcript_id "MSTRG.124876.26"; exon_number "17";
chr3	StringTie	exon	101372008	101372126	1000	-	.	gene_id "MSTRG.124876"; transcript_id "MSTRG.124876.26"; exon_number "18";
chr3	StringTie	exon	101398861	101399055	1000	-	.	gene_id "MSTRG.124876"; transcript_id "MSTRG.124876.26"; exon_number "19";
chr3	StringTie	exon	101402967	101403047	1000	-	.	gene_id "MSTRG.124876"; transcript_id "MSTRG.124876.26"; exon_number "20";
chr3	StringTie	exon	101417593	101417790	1000	-	.	gene_id "MSTRG.124876"; transcript_id "MSTRG.124876.26"; exon_number "21";
chr3	StringTie	exon	101417955	101417995	1000	-	.	gene_id "MSTRG.124876"; transcript_id "MSTRG.124876.26"; exon_number "22";
chr3	StringTie	transcript	101324239	101513266	1000	-	.	gene_id "MSTRG.124876"; transcript_id "MSTRG.124876.27";
chr3	StringTie	exon	101324239	101326080	1000	-	.	gene_id "MSTRG.124876"; transcript_id "MSTRG.124876.27"; exon_number "1";
chr3	StringTie	exon	101327666	101327816	1000	-	.	gene_id "MSTRG.124876"; transcript_id "MSTRG.124876.27"; exon_number "2";
chr3	StringTie	exon	101328478	101328546	1000	-	.	gene_id "MSTRG.124876"; transcript_id "MSTRG.124876.27"; exon_number "3";
chr3	StringTie	exon	101328646	101328689	1000	-	.	gene_id "MSTRG.124876"; transcript_id "MSTRG.124876.27"; exon_number "4";
chr3	StringTie	exon	101330334	101330386	1000	-	.	gene_id "MSTRG.124876"; transcript_id "MSTRG.124876.27"; exon_number "5";
chr3	StringTie	exon	101331985	101332109	1000	-	.	gene_id "MSTRG.124876"; transcript_id "MSTRG.124876.27"; exon_number "6";
chr3	StringTie	exon	101332770	101333724	1000	-	.	gene_id "MSTRG.124876"; transcript_id "MSTRG.124876.27"; exon_number "7";
chr3	StringTie	exon	101337509	101337631	1000	-	.	gene_id "MSTRG.124876"; transcript_id "MSTRG.124876.27"; exon_number "8";
chr3	StringTie	exon	101340095	101340211	1000	-	.	gene_id "MSTRG.124876"; transcript_id "MSTRG.124876.27"; exon_number "9";
chr3	StringTie	exon	101341646	101341779	1000	-	.	gene_id "MSTRG.124876"; transcript_id "MSTRG.124876.27"; exon_number "10";
chr3	StringTie	exon	101343686	101343954	1000	-	.	gene_id "MSTRG.124876"; transcript_id "MSTRG.124876.27"; exon_number "11";
chr3	StringTie	exon	101347872	101348051	1000	-	.	gene_id "MSTRG.124876"; transcript_id "MSTRG.124876.27"; exon_number "12";
chr3	StringTie	exon	101351618	101351651	1000	-	.	gene_id "MSTRG.124876"; transcript_id "MSTRG.124876.27"; exon_number "13";
chr3	StringTie	exon	101361715	101361861	1000	-	.	gene_id "MSTRG.124876"; transcript_id "MSTRG.124876.27"; exon_number "14";
chr3	StringTie	exon	101364834	101364991	1000	-	.	gene_id "MSTRG.124876"; transcript_id "MSTRG.124876.27"; exon_number "15";
chr3	StringTie	exon	101366430	101366769	1000	-	.	gene_id "MSTRG.124876"; transcript_id "MSTRG.124876.27"; exon_number "16";
chr3	StringTie	exon	101367830	101368011	1000	-	.	gene_id "MSTRG.124876"; transcript_id "MSTRG.124876.27"; exon_number "17";
chr3	StringTie	exon	101372008	101372126	1000	-	.	gene_id "MSTRG.124876"; transcript_id "MSTRG.124876.27"; exon_number "18";
chr3	StringTie	exon	101398861	101399055	1000	-	.	gene_id "MSTRG.124876"; transcript_id "MSTRG.124876.27"; exon_number "19";
chr3	StringTie	exon	101417593	101417790	1000	-	.	gene_id "MSTRG.124876"; transcript_id "MSTRG.124876.27"; exon_number "20";
chr3	StringTie	exon	101458955	101459052	1000	-	.	gene_id "MSTRG.124876"; transcript_id "MSTRG.124876.27"; exon_number "21";
chr3	StringTie	exon	101493873	101493968	1000	-	.	gene_id "MSTRG.124876"; transcript_id "MSTRG.124876.27"; exon_number "22";
chr3	StringTie	exon	101501070	101501119	1000	-	.	gene_id "MSTRG.124876"; transcript_id "MSTRG.124876.27"; exon_number "23";
chr3	StringTie	exon	101513091	101513266	1000	-	.	gene_id "MSTRG.124876"; transcript_id "MSTRG.124876.27"; exon_number "24";
chr3	StringTie	transcript	101324242	101372126	1000	-	.	gene_id "MSTRG.124876"; transcript_id "MSTRG.124876.28";
chr3	StringTie	exon	101324242	101326080	1000	-	.	gene_id "MSTRG.124876"; transcript_id "MSTRG.124876.28"; exon_number "1";
chr3	StringTie	exon	101327666	101327816	1000	-	.	gene_id "MSTRG.124876"; transcript_id "MSTRG.124876.28"; exon_number "2";
chr3	StringTie	exon	101328478	101328546	1000	-	.	gene_id "MSTRG.124876"; transcript_id "MSTRG.124876.28"; exon_number "3";
chr3	StringTie	exon	101328646	101328689	1000	-	.	gene_id "MSTRG.124876"; transcript_id "MSTRG.124876.28"; exon_number "4";
chr3	StringTie	exon	101330334	101330386	1000	-	.	gene_id "MSTRG.124876"; transcript_id "MSTRG.124876.28"; exon_number "5";
chr3	StringTie	exon	101331985	101332109	1000	-	.	gene_id "MSTRG.124876"; transcript_id "MSTRG.124876.28"; exon_number "6";
chr3	StringTie	exon	101332770	101332862	1000	-	.	gene_id "MSTRG.124876"; transcript_id "MSTRG.124876.28"; exon_number "7";
chr3	StringTie	exon	101333676	101333724	1000	-	.	gene_id "MSTRG.124876"; transcript_id "MSTRG.124876.28"; exon_number "8";
chr3	StringTie	exon	101337509	101337631	1000	-	.	gene_id "MSTRG.124876"; transcript_id "MSTRG.124876.28"; exon_number "9";
chr3	StringTie	exon	101340095	101340211	1000	-	.	gene_id "MSTRG.124876"; transcript_id "MSTRG.124876.28"; exon_number "10";
chr3	StringTie	exon	101341646	101341779	1000	-	.	gene_id "MSTRG.124876"; transcript_id "MSTRG.124876.28"; exon_number "11";
chr3	StringTie	exon	101343686	101343954	1000	-	.	gene_id "MSTRG.124876"; transcript_id "MSTRG.124876.28"; exon_number "12";
chr3	StringTie	exon	101347872	101348051	1000	-	.	gene_id "MSTRG.124876"; transcript_id "MSTRG.124876.28"; exon_number "13";
chr3	StringTie	exon	101351618	101351651	1000	-	.	gene_id "MSTRG.124876"; transcript_id "MSTRG.124876.28"; exon_number "14";
chr3	StringTie	exon	101361715	101361861	1000	-	.	gene_id "MSTRG.124876"; transcript_id "MSTRG.124876.28"; exon_number "15";
chr3	StringTie	exon	101364834	101364991	1000	-	.	gene_id "MSTRG.124876"; transcript_id "MSTRG.124876.28"; exon_number "16";
chr3	StringTie	exon	101366430	101366769	1000	-	.	gene_id "MSTRG.124876"; transcript_id "MSTRG.124876.28"; exon_number "17";
chr3	StringTie	exon	101367830	101368011	1000	-	.	gene_id "MSTRG.124876"; transcript_id "MSTRG.124876.28"; exon_number "18";
chr3	StringTie	exon	101372008	101372126	1000	-	.	gene_id "MSTRG.124876"; transcript_id "MSTRG.124876.28"; exon_number "19";
chr3	StringTie	transcript	101324247	101513218	1000	-	.	gene_id "MSTRG.124876"; transcript_id "MSTRG.124876.29";
chr3	StringTie	exon	101324247	101326080	1000	-	.	gene_id "MSTRG.124876"; transcript_id "MSTRG.124876.29"; exon_number "1";
chr3	StringTie	exon	101327666	101327816	1000	-	.	gene_id "MSTRG.124876"; transcript_id "MSTRG.124876.29"; exon_number "2";
chr3	StringTie	exon	101328478	101328546	1000	-	.	gene_id "MSTRG.124876"; transcript_id "MSTRG.124876.29"; exon_number "3";
chr3	StringTie	exon	101328646	101328689	1000	-	.	gene_id "MSTRG.124876"; transcript_id "MSTRG.124876.29"; exon_number "4";
chr3	StringTie	exon	101330334	101330386	1000	-	.	gene_id "MSTRG.124876"; transcript_id "MSTRG.124876.29"; exon_number "5";
chr3	StringTie	exon	101331985	101332109	1000	-	.	gene_id "MSTRG.124876"; transcript_id "MSTRG.124876.29"; exon_number "6";
chr3	StringTie	exon	101332770	101332862	1000	-	.	gene_id "MSTRG.124876"; transcript_id "MSTRG.124876.29"; exon_number "7";
chr3	StringTie	exon	101337509	101337631	1000	-	.	gene_id "MSTRG.124876"; transcript_id "MSTRG.124876.29"; exon_number "8";
chr3	StringTie	exon	101340095	101340211	1000	-	.	gene_id "MSTRG.124876"; transcript_id "MSTRG.124876.29"; exon_number "9";
chr3	StringTie	exon	101341646	101341779	1000	-	.	gene_id "MSTRG.124876"; transcript_id "MSTRG.124876.29"; exon_number "10";
chr3	StringTie	exon	101343686	101343954	1000	-	.	gene_id "MSTRG.124876"; transcript_id "MSTRG.124876.29"; exon_number "11";
chr3	StringTie	exon	101347872	101348051	1000	-	.	gene_id "MSTRG.124876"; transcript_id "MSTRG.124876.29"; exon_number "12";
chr3	StringTie	exon	101351618	101351651	1000	-	.	gene_id "MSTRG.124876"; transcript_id "MSTRG.124876.29"; exon_number "13";
chr3	StringTie	exon	101361715	101361861	1000	-	.	gene_id "MSTRG.124876"; transcript_id "MSTRG.124876.29"; exon_number "14";
chr3	StringTie	exon	101364834	101364991	1000	-	.	gene_id "MSTRG.124876"; transcript_id "MSTRG.124876.29"; exon_number "15";
chr3	StringTie	exon	101366430	101366769	1000	-	.	gene_id "MSTRG.124876"; transcript_id "MSTRG.124876.29"; exon_number "16";
chr3	StringTie	exon	101367830	101368011	1000	-	.	gene_id "MSTRG.124876"; transcript_id "MSTRG.124876.29"; exon_number "17";
chr3	StringTie	exon	101372008	101372126	1000	-	.	gene_id "MSTRG.124876"; transcript_id "MSTRG.124876.29"; exon_number "18";
chr3	StringTie	exon	101398861	101399055	1000	-	.	gene_id "MSTRG.124876"; transcript_id "MSTRG.124876.29"; exon_number "19";
chr3	StringTie	exon	101402967	101403047	1000	-	.	gene_id "MSTRG.124876"; transcript_id "MSTRG.124876.29"; exon_number "20";
chr3	StringTie	exon	101417593	101417790	1000	-	.	gene_id "MSTRG.124876"; transcript_id "MSTRG.124876.29"; exon_number "21";
chr3	StringTie	exon	101458955	101459052	1000	-	.	gene_id "MSTRG.124876"; transcript_id "MSTRG.124876.29"; exon_number "22";
chr3	StringTie	exon	101493873	101493968	1000	-	.	gene_id "MSTRG.124876"; transcript_id "MSTRG.124876.29"; exon_number "23";
chr3	StringTie	exon	101501070	101501119	1000	-	.	gene_id "MSTRG.124876"; transcript_id "MSTRG.124876.29"; exon_number "24";
chr3	StringTie	exon	101513091	101513218	1000	-	.	gene_id "MSTRG.124876"; transcript_id "MSTRG.124876.29"; exon_number "25";
chr3	StringTie	transcript	101324043	101417792	1000	-	.	gene_id "MSTRG.124876"; transcript_id "MSTRG.124876.3";
chr3	StringTie	exon	101324043	101326080	1000	-	.	gene_id "MSTRG.124876"; transcript_id "MSTRG.124876.3"; exon_number "1";
chr3	StringTie	exon	101327666	101327816	1000	-	.	gene_id "MSTRG.124876"; transcript_id "MSTRG.124876.3"; exon_number "2";
chr3	StringTie	exon	101328478	101328546	1000	-	.	gene_id "MSTRG.124876"; transcript_id "MSTRG.124876.3"; exon_number "3";
chr3	StringTie	exon	101328646	101328689	1000	-	.	gene_id "MSTRG.124876"; transcript_id "MSTRG.124876.3"; exon_number "4";
chr3	StringTie	exon	101330334	101330386	1000	-	.	gene_id "MSTRG.124876"; transcript_id "MSTRG.124876.3"; exon_number "5";
chr3	StringTie	exon	101331985	101332109	1000	-	.	gene_id "MSTRG.124876"; transcript_id "MSTRG.124876.3"; exon_number "6";
chr3	StringTie	exon	101332770	101332862	1000	-	.	gene_id "MSTRG.124876"; transcript_id "MSTRG.124876.3"; exon_number "7";
chr3	StringTie	exon	101337509	101337631	1000	-	.	gene_id "MSTRG.124876"; transcript_id "MSTRG.124876.3"; exon_number "8";
chr3	StringTie	exon	101340095	101340211	1000	-	.	gene_id "MSTRG.124876"; transcript_id "MSTRG.124876.3"; exon_number "9";
chr3	StringTie	exon	101341646	101341779	1000	-	.	gene_id "MSTRG.124876"; transcript_id "MSTRG.124876.3"; exon_number "10";
chr3	StringTie	exon	101343686	101343954	1000	-	.	gene_id "MSTRG.124876"; transcript_id "MSTRG.124876.3"; exon_number "11";
chr3	StringTie	exon	101347872	101348051	1000	-	.	gene_id "MSTRG.124876"; transcript_id "MSTRG.124876.3"; exon_number "12";
chr3	StringTie	exon	101351618	101351651	1000	-	.	gene_id "MSTRG.124876"; transcript_id "MSTRG.124876.3"; exon_number "13";
chr3	StringTie	exon	101361715	101361861	1000	-	.	gene_id "MSTRG.124876"; transcript_id "MSTRG.124876.3"; exon_number "14";
chr3	StringTie	exon	101363130	101363199	1000	-	.	gene_id "MSTRG.124876"; transcript_id "MSTRG.124876.3"; exon_number "15";
chr3	StringTie	exon	101364834	101364991	1000	-	.	gene_id "MSTRG.124876"; transcript_id "MSTRG.124876.3"; exon_number "16";
chr3	StringTie	exon	101366430	101366769	1000	-	.	gene_id "MSTRG.124876"; transcript_id "MSTRG.124876.3"; exon_number "17";
chr3	StringTie	exon	101367830	101368011	1000	-	.	gene_id "MSTRG.124876"; transcript_id "MSTRG.124876.3"; exon_number "18";
chr3	StringTie	exon	101372008	101372126	1000	-	.	gene_id "MSTRG.124876"; transcript_id "MSTRG.124876.3"; exon_number "19";
chr3	StringTie	exon	101398861	101399055	1000	-	.	gene_id "MSTRG.124876"; transcript_id "MSTRG.124876.3"; exon_number "20";
chr3	StringTie	exon	101402967	101403047	1000	-	.	gene_id "MSTRG.124876"; transcript_id "MSTRG.124876.3"; exon_number "21";
chr3	StringTie	exon	101417593	101417792	1000	-	.	gene_id "MSTRG.124876"; transcript_id "MSTRG.124876.3"; exon_number "22";
chr3	StringTie	transcript	101324273	101513186	1000	-	.	gene_id "MSTRG.124876"; transcript_id "MSTRG.124876.30";
chr3	StringTie	exon	101324273	101326080	1000	-	.	gene_id "MSTRG.124876"; transcript_id "MSTRG.124876.30"; exon_number "1";
chr3	StringTie	exon	101327666	101327816	1000	-	.	gene_id "MSTRG.124876"; transcript_id "MSTRG.124876.30"; exon_number "2";
chr3	StringTie	exon	101328478	101328546	1000	-	.	gene_id "MSTRG.124876"; transcript_id "MSTRG.124876.30"; exon_number "3";
chr3	StringTie	exon	101328646	101328689	1000	-	.	gene_id "MSTRG.124876"; transcript_id "MSTRG.124876.30"; exon_number "4";
chr3	StringTie	exon	101330334	101330386	1000	-	.	gene_id "MSTRG.124876"; transcript_id "MSTRG.124876.30"; exon_number "5";
chr3	StringTie	exon	101331985	101332109	1000	-	.	gene_id "MSTRG.124876"; transcript_id "MSTRG.124876.30"; exon_number "6";
chr3	StringTie	exon	101332770	101332862	1000	-	.	gene_id "MSTRG.124876"; transcript_id "MSTRG.124876.30"; exon_number "7";
chr3	StringTie	exon	101337509	101337631	1000	-	.	gene_id "MSTRG.124876"; transcript_id "MSTRG.124876.30"; exon_number "8";
chr3	StringTie	exon	101340095	101340211	1000	-	.	gene_id "MSTRG.124876"; transcript_id "MSTRG.124876.30"; exon_number "9";
chr3	StringTie	exon	101341646	101341779	1000	-	.	gene_id "MSTRG.124876"; transcript_id "MSTRG.124876.30"; exon_number "10";
chr3	StringTie	exon	101347872	101348051	1000	-	.	gene_id "MSTRG.124876"; transcript_id "MSTRG.124876.30"; exon_number "11";
chr3	StringTie	exon	101351618	101351651	1000	-	.	gene_id "MSTRG.124876"; transcript_id "MSTRG.124876.30"; exon_number "12";
chr3	StringTie	exon	101361715	101361861	1000	-	.	gene_id "MSTRG.124876"; transcript_id "MSTRG.124876.30"; exon_number "13";
chr3	StringTie	exon	101364834	101364991	1000	-	.	gene_id "MSTRG.124876"; transcript_id "MSTRG.124876.30"; exon_number "14";
chr3	StringTie	exon	101366430	101366769	1000	-	.	gene_id "MSTRG.124876"; transcript_id "MSTRG.124876.30"; exon_number "15";
chr3	StringTie	exon	101367830	101368011	1000	-	.	gene_id "MSTRG.124876"; transcript_id "MSTRG.124876.30"; exon_number "16";
chr3	StringTie	exon	101372008	101372126	1000	-	.	gene_id "MSTRG.124876"; transcript_id "MSTRG.124876.30"; exon_number "17";
chr3	StringTie	exon	101458955	101459052	1000	-	.	gene_id "MSTRG.124876"; transcript_id "MSTRG.124876.30"; exon_number "18";
chr3	StringTie	exon	101493873	101493968	1000	-	.	gene_id "MSTRG.124876"; transcript_id "MSTRG.124876.30"; exon_number "19";
chr3	StringTie	exon	101501070	101501119	1000	-	.	gene_id "MSTRG.124876"; transcript_id "MSTRG.124876.30"; exon_number "20";
chr3	StringTie	exon	101513091	101513186	1000	-	.	gene_id "MSTRG.124876"; transcript_id "MSTRG.124876.30"; exon_number "21";
chr3	StringTie	transcript	101438800	101485527	1000	-	.	gene_id "MSTRG.124876"; transcript_id "MSTRG.124876.38";
chr3	StringTie	exon	101438800	101439114	1000	-	.	gene_id "MSTRG.124876"; transcript_id "MSTRG.124876.38"; exon_number "1";
chr3	StringTie	exon	101458955	101459052	1000	-	.	gene_id "MSTRG.124876"; transcript_id "MSTRG.124876.38"; exon_number "2";
chr3	StringTie	exon	101485372	101485527	1000	-	.	gene_id "MSTRG.124876"; transcript_id "MSTRG.124876.38"; exon_number "3";
chr3	StringTie	transcript	101451257	101513447	1000	-	.	gene_id "MSTRG.124876"; transcript_id "MSTRG.124876.39";
chr3	StringTie	exon	101451257	101451394	1000	-	.	gene_id "MSTRG.124876"; transcript_id "MSTRG.124876.39"; exon_number "1";
chr3	StringTie	exon	101458955	101459052	1000	-	.	gene_id "MSTRG.124876"; transcript_id "MSTRG.124876.39"; exon_number "2";
chr3	StringTie	exon	101479481	101479599	1000	-	.	gene_id "MSTRG.124876"; transcript_id "MSTRG.124876.39"; exon_number "3";
chr3	StringTie	exon	101493873	101493968	1000	-	.	gene_id "MSTRG.124876"; transcript_id "MSTRG.124876.39"; exon_number "4";
chr3	StringTie	exon	101501070	101501119	1000	-	.	gene_id "MSTRG.124876"; transcript_id "MSTRG.124876.39"; exon_number "5";
chr3	StringTie	exon	101513091	101513447	1000	-	.	gene_id "MSTRG.124876"; transcript_id "MSTRG.124876.39"; exon_number "6";
chr3	StringTie	transcript	101324137	101466880	1000	-	.	gene_id "MSTRG.124876"; transcript_id "MSTRG.124876.4";
chr3	StringTie	exon	101324137	101326080	1000	-	.	gene_id "MSTRG.124876"; transcript_id "MSTRG.124876.4"; exon_number "1";
chr3	StringTie	exon	101327666	101327816	1000	-	.	gene_id "MSTRG.124876"; transcript_id "MSTRG.124876.4"; exon_number "2";
chr3	StringTie	exon	101328478	101328546	1000	-	.	gene_id "MSTRG.124876"; transcript_id "MSTRG.124876.4"; exon_number "3";
chr3	StringTie	exon	101328646	101328689	1000	-	.	gene_id "MSTRG.124876"; transcript_id "MSTRG.124876.4"; exon_number "4";
chr3	StringTie	exon	101330334	101330386	1000	-	.	gene_id "MSTRG.124876"; transcript_id "MSTRG.124876.4"; exon_number "5";
chr3	StringTie	exon	101331985	101332109	1000	-	.	gene_id "MSTRG.124876"; transcript_id "MSTRG.124876.4"; exon_number "6";
chr3	StringTie	exon	101332770	101332862	1000	-	.	gene_id "MSTRG.124876"; transcript_id "MSTRG.124876.4"; exon_number "7";
chr3	StringTie	exon	101337509	101337631	1000	-	.	gene_id "MSTRG.124876"; transcript_id "MSTRG.124876.4"; exon_number "8";
chr3	StringTie	exon	101340095	101340211	1000	-	.	gene_id "MSTRG.124876"; transcript_id "MSTRG.124876.4"; exon_number "9";
chr3	StringTie	exon	101341646	101341779	1000	-	.	gene_id "MSTRG.124876"; transcript_id "MSTRG.124876.4"; exon_number "10";
chr3	StringTie	exon	101343686	101343954	1000	-	.	gene_id "MSTRG.124876"; transcript_id "MSTRG.124876.4"; exon_number "11";
chr3	StringTie	exon	101347872	101348051	1000	-	.	gene_id "MSTRG.124876"; transcript_id "MSTRG.124876.4"; exon_number "12";
chr3	StringTie	exon	101351618	101351651	1000	-	.	gene_id "MSTRG.124876"; transcript_id "MSTRG.124876.4"; exon_number "13";
chr3	StringTie	exon	101361715	101361861	1000	-	.	gene_id "MSTRG.124876"; transcript_id "MSTRG.124876.4"; exon_number "14";
chr3	StringTie	exon	101364834	101364991	1000	-	.	gene_id "MSTRG.124876"; transcript_id "MSTRG.124876.4"; exon_number "15";
chr3	StringTie	exon	101366430	101366769	1000	-	.	gene_id "MSTRG.124876"; transcript_id "MSTRG.124876.4"; exon_number "16";
chr3	StringTie	exon	101367830	101368011	1000	-	.	gene_id "MSTRG.124876"; transcript_id "MSTRG.124876.4"; exon_number "17";
chr3	StringTie	exon	101372008	101372126	1000	-	.	gene_id "MSTRG.124876"; transcript_id "MSTRG.124876.4"; exon_number "18";
chr3	StringTie	exon	101398861	101399055	1000	-	.	gene_id "MSTRG.124876"; transcript_id "MSTRG.124876.4"; exon_number "19";
chr3	StringTie	exon	101402967	101403047	1000	-	.	gene_id "MSTRG.124876"; transcript_id "MSTRG.124876.4"; exon_number "20";
chr3	StringTie	exon	101417593	101417790	1000	-	.	gene_id "MSTRG.124876"; transcript_id "MSTRG.124876.4"; exon_number "21";
chr3	StringTie	exon	101441808	101441873	1000	-	.	gene_id "MSTRG.124876"; transcript_id "MSTRG.124876.4"; exon_number "22";
chr3	StringTie	exon	101458955	101459052	1000	-	.	gene_id "MSTRG.124876"; transcript_id "MSTRG.124876.4"; exon_number "23";
chr3	StringTie	exon	101466809	101466880	1000	-	.	gene_id "MSTRG.124876"; transcript_id "MSTRG.124876.4"; exon_number "24";
chr3	StringTie	transcript	101456730	101467057	1000	-	.	gene_id "MSTRG.124876"; transcript_id "MSTRG.124876.40";
chr3	StringTie	exon	101456730	101457455	1000	-	.	gene_id "MSTRG.124876"; transcript_id "MSTRG.124876.40"; exon_number "1";
chr3	StringTie	exon	101458955	101459052	1000	-	.	gene_id "MSTRG.124876"; transcript_id "MSTRG.124876.40"; exon_number "2";
chr3	StringTie	exon	101466809	101467057	1000	-	.	gene_id "MSTRG.124876"; transcript_id "MSTRG.124876.40"; exon_number "3";
chr3	StringTie	transcript	101456843	101514706	1000	-	.	gene_id "MSTRG.124876"; transcript_id "MSTRG.124876.41";
chr3	StringTie	exon	101456843	101457455	1000	-	.	gene_id "MSTRG.124876"; transcript_id "MSTRG.124876.41"; exon_number "1";
chr3	StringTie	exon	101458955	101459052	1000	-	.	gene_id "MSTRG.124876"; transcript_id "MSTRG.124876.41"; exon_number "2";
chr3	StringTie	exon	101479481	101479599	1000	-	.	gene_id "MSTRG.124876"; transcript_id "MSTRG.124876.41"; exon_number "3";
chr3	StringTie	exon	101493870	101493968	1000	-	.	gene_id "MSTRG.124876"; transcript_id "MSTRG.124876.41"; exon_number "4";
chr3	StringTie	exon	101501070	101501119	1000	-	.	gene_id "MSTRG.124876"; transcript_id "MSTRG.124876.41"; exon_number "5";
chr3	StringTie	exon	101513091	101514706	1000	-	.	gene_id "MSTRG.124876"; transcript_id "MSTRG.124876.41"; exon_number "6";
chr3	StringTie	transcript	101456884	101513533	1000	-	.	gene_id "MSTRG.124876"; transcript_id "MSTRG.124876.42";
chr3	StringTie	exon	101456884	101457455	1000	-	.	gene_id "MSTRG.124876"; transcript_id "MSTRG.124876.42"; exon_number "1";
chr3	StringTie	exon	101458955	101459052	1000	-	.	gene_id "MSTRG.124876"; transcript_id "MSTRG.124876.42"; exon_number "2";
chr3	StringTie	exon	101479481	101479599	1000	-	.	gene_id "MSTRG.124876"; transcript_id "MSTRG.124876.42"; exon_number "3";
chr3	StringTie	exon	101493873	101493968	1000	-	.	gene_id "MSTRG.124876"; transcript_id "MSTRG.124876.42"; exon_number "4";
chr3	StringTie	exon	101501070	101501119	1000	-	.	gene_id "MSTRG.124876"; transcript_id "MSTRG.124876.42"; exon_number "5";
chr3	StringTie	exon	101513091	101513533	1000	-	.	gene_id "MSTRG.124876"; transcript_id "MSTRG.124876.42"; exon_number "6";
chr3	StringTie	transcript	101457027	101513289	1000	-	.	gene_id "MSTRG.124876"; transcript_id "MSTRG.124876.43";
chr3	StringTie	exon	101457027	101457455	1000	-	.	gene_id "MSTRG.124876"; transcript_id "MSTRG.124876.43"; exon_number "1";
chr3	StringTie	exon	101458955	101459052	1000	-	.	gene_id "MSTRG.124876"; transcript_id "MSTRG.124876.43"; exon_number "2";
chr3	StringTie	exon	101493873	101493968	1000	-	.	gene_id "MSTRG.124876"; transcript_id "MSTRG.124876.43"; exon_number "3";
chr3	StringTie	exon	101501070	101501119	1000	-	.	gene_id "MSTRG.124876"; transcript_id "MSTRG.124876.43"; exon_number "4";
chr3	StringTie	exon	101513091	101513289	1000	-	.	gene_id "MSTRG.124876"; transcript_id "MSTRG.124876.43"; exon_number "5";
chr3	StringTie	transcript	101479570	101513307	1000	-	.	gene_id "MSTRG.124876"; transcript_id "MSTRG.124876.45";
chr3	StringTie	exon	101479570	101479599	1000	-	.	gene_id "MSTRG.124876"; transcript_id "MSTRG.124876.45"; exon_number "1";
chr3	StringTie	exon	101493873	101493968	1000	-	.	gene_id "MSTRG.124876"; transcript_id "MSTRG.124876.45"; exon_number "2";
chr3	StringTie	exon	101501070	101501119	1000	-	.	gene_id "MSTRG.124876"; transcript_id "MSTRG.124876.45"; exon_number "3";
chr3	StringTie	exon	101507924	101508044	1000	-	.	gene_id "MSTRG.124876"; transcript_id "MSTRG.124876.45"; exon_number "4";
chr3	StringTie	exon	101513091	101513307	1000	-	.	gene_id "MSTRG.124876"; transcript_id "MSTRG.124876.45"; exon_number "5";
chr3	StringTie	transcript	101490059	101513207	1000	-	.	gene_id "MSTRG.124876"; transcript_id "MSTRG.124876.46";
chr3	StringTie	exon	101490059	101490157	1000	-	.	gene_id "MSTRG.124876"; transcript_id "MSTRG.124876.46"; exon_number "1";
chr3	StringTie	exon	101493873	101493968	1000	-	.	gene_id "MSTRG.124876"; transcript_id "MSTRG.124876.46"; exon_number "2";
chr3	StringTie	exon	101501070	101501119	1000	-	.	gene_id "MSTRG.124876"; transcript_id "MSTRG.124876.46"; exon_number "3";
chr3	StringTie	exon	101513091	101513207	1000	-	.	gene_id "MSTRG.124876"; transcript_id "MSTRG.124876.46"; exon_number "4";
chr3	StringTie	transcript	101324147	101513293	1000	-	.	gene_id "MSTRG.124876"; transcript_id "MSTRG.124876.5";
chr3	StringTie	exon	101324147	101326080	1000	-	.	gene_id "MSTRG.124876"; transcript_id "MSTRG.124876.5"; exon_number "1";
chr3	StringTie	exon	101327666	101327816	1000	-	.	gene_id "MSTRG.124876"; transcript_id "MSTRG.124876.5"; exon_number "2";
chr3	StringTie	exon	101328478	101328546	1000	-	.	gene_id "MSTRG.124876"; transcript_id "MSTRG.124876.5"; exon_number "3";
chr3	StringTie	exon	101328646	101328689	1000	-	.	gene_id "MSTRG.124876"; transcript_id "MSTRG.124876.5"; exon_number "4";
chr3	StringTie	exon	101330334	101330386	1000	-	.	gene_id "MSTRG.124876"; transcript_id "MSTRG.124876.5"; exon_number "5";
chr3	StringTie	exon	101331985	101332109	1000	-	.	gene_id "MSTRG.124876"; transcript_id "MSTRG.124876.5"; exon_number "6";
chr3	StringTie	exon	101332770	101332862	1000	-	.	gene_id "MSTRG.124876"; transcript_id "MSTRG.124876.5"; exon_number "7";
chr3	StringTie	exon	101333676	101333724	1000	-	.	gene_id "MSTRG.124876"; transcript_id "MSTRG.124876.5"; exon_number "8";
chr3	StringTie	exon	101337509	101337631	1000	-	.	gene_id "MSTRG.124876"; transcript_id "MSTRG.124876.5"; exon_number "9";
chr3	StringTie	exon	101340095	101340211	1000	-	.	gene_id "MSTRG.124876"; transcript_id "MSTRG.124876.5"; exon_number "10";
chr3	StringTie	exon	101341646	101341779	1000	-	.	gene_id "MSTRG.124876"; transcript_id "MSTRG.124876.5"; exon_number "11";
chr3	StringTie	exon	101347872	101348051	1000	-	.	gene_id "MSTRG.124876"; transcript_id "MSTRG.124876.5"; exon_number "12";
chr3	StringTie	exon	101351618	101351651	1000	-	.	gene_id "MSTRG.124876"; transcript_id "MSTRG.124876.5"; exon_number "13";
chr3	StringTie	exon	101361715	101361861	1000	-	.	gene_id "MSTRG.124876"; transcript_id "MSTRG.124876.5"; exon_number "14";
chr3	StringTie	exon	101364834	101364991	1000	-	.	gene_id "MSTRG.124876"; transcript_id "MSTRG.124876.5"; exon_number "15";
chr3	StringTie	exon	101366430	101366769	1000	-	.	gene_id "MSTRG.124876"; transcript_id "MSTRG.124876.5"; exon_number "16";
chr3	StringTie	exon	101367830	101368011	1000	-	.	gene_id "MSTRG.124876"; transcript_id "MSTRG.124876.5"; exon_number "17";
chr3	StringTie	exon	101371567	101371603	1000	-	.	gene_id "MSTRG.124876"; transcript_id "MSTRG.124876.5"; exon_number "18";
chr3	StringTie	exon	101372008	101372126	1000	-	.	gene_id "MSTRG.124876"; transcript_id "MSTRG.124876.5"; exon_number "19";
chr3	StringTie	exon	101398861	101399055	1000	-	.	gene_id "MSTRG.124876"; transcript_id "MSTRG.124876.5"; exon_number "20";
chr3	StringTie	exon	101417593	101417790	1000	-	.	gene_id "MSTRG.124876"; transcript_id "MSTRG.124876.5"; exon_number "21";
chr3	StringTie	exon	101458955	101459052	1000	-	.	gene_id "MSTRG.124876"; transcript_id "MSTRG.124876.5"; exon_number "22";
chr3	StringTie	exon	101493873	101493968	1000	-	.	gene_id "MSTRG.124876"; transcript_id "MSTRG.124876.5"; exon_number "23";
chr3	StringTie	exon	101501070	101501119	1000	-	.	gene_id "MSTRG.124876"; transcript_id "MSTRG.124876.5"; exon_number "24";
chr3	StringTie	exon	101513091	101513293	1000	-	.	gene_id "MSTRG.124876"; transcript_id "MSTRG.124876.5"; exon_number "25";
chr3	StringTie	transcript	101324173	101442016	1000	-	.	gene_id "MSTRG.124876"; transcript_id "MSTRG.124876.6";
chr3	StringTie	exon	101324173	101326080	1000	-	.	gene_id "MSTRG.124876"; transcript_id "MSTRG.124876.6"; exon_number "1";
chr3	StringTie	exon	101327666	101327816	1000	-	.	gene_id "MSTRG.124876"; transcript_id "MSTRG.124876.6"; exon_number "2";
chr3	StringTie	exon	101328478	101328546	1000	-	.	gene_id "MSTRG.124876"; transcript_id "MSTRG.124876.6"; exon_number "3";
chr3	StringTie	exon	101328646	101328689	1000	-	.	gene_id "MSTRG.124876"; transcript_id "MSTRG.124876.6"; exon_number "4";
chr3	StringTie	exon	101330334	101330386	1000	-	.	gene_id "MSTRG.124876"; transcript_id "MSTRG.124876.6"; exon_number "5";
chr3	StringTie	exon	101331985	101332109	1000	-	.	gene_id "MSTRG.124876"; transcript_id "MSTRG.124876.6"; exon_number "6";
chr3	StringTie	exon	101332770	101332862	1000	-	.	gene_id "MSTRG.124876"; transcript_id "MSTRG.124876.6"; exon_number "7";
chr3	StringTie	exon	101337509	101337631	1000	-	.	gene_id "MSTRG.124876"; transcript_id "MSTRG.124876.6"; exon_number "8";
chr3	StringTie	exon	101340095	101340211	1000	-	.	gene_id "MSTRG.124876"; transcript_id "MSTRG.124876.6"; exon_number "9";
chr3	StringTie	exon	101341646	101341779	1000	-	.	gene_id "MSTRG.124876"; transcript_id "MSTRG.124876.6"; exon_number "10";
chr3	StringTie	exon	101343686	101343954	1000	-	.	gene_id "MSTRG.124876"; transcript_id "MSTRG.124876.6"; exon_number "11";
chr3	StringTie	exon	101347872	101348051	1000	-	.	gene_id "MSTRG.124876"; transcript_id "MSTRG.124876.6"; exon_number "12";
chr3	StringTie	exon	101351618	101351651	1000	-	.	gene_id "MSTRG.124876"; transcript_id "MSTRG.124876.6"; exon_number "13";
chr3	StringTie	exon	101361715	101361861	1000	-	.	gene_id "MSTRG.124876"; transcript_id "MSTRG.124876.6"; exon_number "14";
chr3	StringTie	exon	101364834	101364991	1000	-	.	gene_id "MSTRG.124876"; transcript_id "MSTRG.124876.6"; exon_number "15";
chr3	StringTie	exon	101366430	101366769	1000	-	.	gene_id "MSTRG.124876"; transcript_id "MSTRG.124876.6"; exon_number "16";
chr3	StringTie	exon	101367830	101368011	1000	-	.	gene_id "MSTRG.124876"; transcript_id "MSTRG.124876.6"; exon_number "17";
chr3	StringTie	exon	101371567	101371603	1000	-	.	gene_id "MSTRG.124876"; transcript_id "MSTRG.124876.6"; exon_number "18";
chr3	StringTie	exon	101372008	101372126	1000	-	.	gene_id "MSTRG.124876"; transcript_id "MSTRG.124876.6"; exon_number "19";
chr3	StringTie	exon	101398861	101399055	1000	-	.	gene_id "MSTRG.124876"; transcript_id "MSTRG.124876.6"; exon_number "20";
chr3	StringTie	exon	101417593	101417790	1000	-	.	gene_id "MSTRG.124876"; transcript_id "MSTRG.124876.6"; exon_number "21";
chr3	StringTie	exon	101441808	101442016	1000	-	.	gene_id "MSTRG.124876"; transcript_id "MSTRG.124876.6"; exon_number "22";
chr3	StringTie	transcript	101324176	101441831	1000	-	.	gene_id "MSTRG.124876"; transcript_id "MSTRG.124876.7";
chr3	StringTie	exon	101324176	101326080	1000	-	.	gene_id "MSTRG.124876"; transcript_id "MSTRG.124876.7"; exon_number "1";
chr3	StringTie	exon	101327666	101327816	1000	-	.	gene_id "MSTRG.124876"; transcript_id "MSTRG.124876.7"; exon_number "2";
chr3	StringTie	exon	101328478	101328546	1000	-	.	gene_id "MSTRG.124876"; transcript_id "MSTRG.124876.7"; exon_number "3";
chr3	StringTie	exon	101328646	101328689	1000	-	.	gene_id "MSTRG.124876"; transcript_id "MSTRG.124876.7"; exon_number "4";
chr3	StringTie	exon	101330334	101330386	1000	-	.	gene_id "MSTRG.124876"; transcript_id "MSTRG.124876.7"; exon_number "5";
chr3	StringTie	exon	101331985	101332109	1000	-	.	gene_id "MSTRG.124876"; transcript_id "MSTRG.124876.7"; exon_number "6";
chr3	StringTie	exon	101332770	101337631	1000	-	.	gene_id "MSTRG.124876"; transcript_id "MSTRG.124876.7"; exon_number "7";
chr3	StringTie	exon	101340095	101340211	1000	-	.	gene_id "MSTRG.124876"; transcript_id "MSTRG.124876.7"; exon_number "8";
chr3	StringTie	exon	101341646	101341779	1000	-	.	gene_id "MSTRG.124876"; transcript_id "MSTRG.124876.7"; exon_number "9";
chr3	StringTie	exon	101343686	101343954	1000	-	.	gene_id "MSTRG.124876"; transcript_id "MSTRG.124876.7"; exon_number "10";
chr3	StringTie	exon	101347872	101348051	1000	-	.	gene_id "MSTRG.124876"; transcript_id "MSTRG.124876.7"; exon_number "11";
chr3	StringTie	exon	101351618	101351651	1000	-	.	gene_id "MSTRG.124876"; transcript_id "MSTRG.124876.7"; exon_number "12";
chr3	StringTie	exon	101361715	101361861	1000	-	.	gene_id "MSTRG.124876"; transcript_id "MSTRG.124876.7"; exon_number "13";
chr3	StringTie	exon	101363130	101363199	1000	-	.	gene_id "MSTRG.124876"; transcript_id "MSTRG.124876.7"; exon_number "14";
chr3	StringTie	exon	101364834	101364991	1000	-	.	gene_id "MSTRG.124876"; transcript_id "MSTRG.124876.7"; exon_number "15";
chr3	StringTie	exon	101366430	101366769	1000	-	.	gene_id "MSTRG.124876"; transcript_id "MSTRG.124876.7"; exon_number "16";
chr3	StringTie	exon	101367830	101368011	1000	-	.	gene_id "MSTRG.124876"; transcript_id "MSTRG.124876.7"; exon_number "17";
chr3	StringTie	exon	101372008	101372126	1000	-	.	gene_id "MSTRG.124876"; transcript_id "MSTRG.124876.7"; exon_number "18";
chr3	StringTie	exon	101398861	101399055	1000	-	.	gene_id "MSTRG.124876"; transcript_id "MSTRG.124876.7"; exon_number "19";
chr3	StringTie	exon	101417593	101417790	1000	-	.	gene_id "MSTRG.124876"; transcript_id "MSTRG.124876.7"; exon_number "20";
chr3	StringTie	exon	101441808	101441831	1000	-	.	gene_id "MSTRG.124876"; transcript_id "MSTRG.124876.7"; exon_number "21";
chr3	StringTie	transcript	101324181	101513360	1000	-	.	gene_id "MSTRG.124876"; transcript_id "MSTRG.124876.8";
chr3	StringTie	exon	101324181	101326080	1000	-	.	gene_id "MSTRG.124876"; transcript_id "MSTRG.124876.8"; exon_number "1";
chr3	StringTie	exon	101327666	101327816	1000	-	.	gene_id "MSTRG.124876"; transcript_id "MSTRG.124876.8"; exon_number "2";
chr3	StringTie	exon	101328478	101328546	1000	-	.	gene_id "MSTRG.124876"; transcript_id "MSTRG.124876.8"; exon_number "3";
chr3	StringTie	exon	101328646	101328689	1000	-	.	gene_id "MSTRG.124876"; transcript_id "MSTRG.124876.8"; exon_number "4";
chr3	StringTie	exon	101330334	101330386	1000	-	.	gene_id "MSTRG.124876"; transcript_id "MSTRG.124876.8"; exon_number "5";
chr3	StringTie	exon	101331985	101332109	1000	-	.	gene_id "MSTRG.124876"; transcript_id "MSTRG.124876.8"; exon_number "6";
chr3	StringTie	exon	101332770	101332862	1000	-	.	gene_id "MSTRG.124876"; transcript_id "MSTRG.124876.8"; exon_number "7";
chr3	StringTie	exon	101337509	101337631	1000	-	.	gene_id "MSTRG.124876"; transcript_id "MSTRG.124876.8"; exon_number "8";
chr3	StringTie	exon	101340095	101340211	1000	-	.	gene_id "MSTRG.124876"; transcript_id "MSTRG.124876.8"; exon_number "9";
chr3	StringTie	exon	101341646	101341779	1000	-	.	gene_id "MSTRG.124876"; transcript_id "MSTRG.124876.8"; exon_number "10";
chr3	StringTie	exon	101343686	101343954	1000	-	.	gene_id "MSTRG.124876"; transcript_id "MSTRG.124876.8"; exon_number "11";
chr3	StringTie	exon	101347872	101348051	1000	-	.	gene_id "MSTRG.124876"; transcript_id "MSTRG.124876.8"; exon_number "12";
chr3	StringTie	exon	101351618	101351651	1000	-	.	gene_id "MSTRG.124876"; transcript_id "MSTRG.124876.8"; exon_number "13";
chr3	StringTie	exon	101361715	101361861	1000	-	.	gene_id "MSTRG.124876"; transcript_id "MSTRG.124876.8"; exon_number "14";
chr3	StringTie	exon	101363130	101363199	1000	-	.	gene_id "MSTRG.124876"; transcript_id "MSTRG.124876.8"; exon_number "15";
chr3	StringTie	exon	101364834	101364991	1000	-	.	gene_id "MSTRG.124876"; transcript_id "MSTRG.124876.8"; exon_number "16";
chr3	StringTie	exon	101366430	101366769	1000	-	.	gene_id "MSTRG.124876"; transcript_id "MSTRG.124876.8"; exon_number "17";
chr3	StringTie	exon	101367830	101368011	1000	-	.	gene_id "MSTRG.124876"; transcript_id "MSTRG.124876.8"; exon_number "18";
chr3	StringTie	exon	101372008	101372126	1000	-	.	gene_id "MSTRG.124876"; transcript_id "MSTRG.124876.8"; exon_number "19";
chr3	StringTie	exon	101398861	101399055	1000	-	.	gene_id "MSTRG.124876"; transcript_id "MSTRG.124876.8"; exon_number "20";
chr3	StringTie	exon	101417593	101417790	1000	-	.	gene_id "MSTRG.124876"; transcript_id "MSTRG.124876.8"; exon_number "21";
chr3	StringTie	exon	101458955	101459052	1000	-	.	gene_id "MSTRG.124876"; transcript_id "MSTRG.124876.8"; exon_number "22";
chr3	StringTie	exon	101493873	101493968	1000	-	.	gene_id "MSTRG.124876"; transcript_id "MSTRG.124876.8"; exon_number "23";
chr3	StringTie	exon	101501070	101501119	1000	-	.	gene_id "MSTRG.124876"; transcript_id "MSTRG.124876.8"; exon_number "24";
chr3	StringTie	exon	101513091	101513360	1000	-	.	gene_id "MSTRG.124876"; transcript_id "MSTRG.124876.8"; exon_number "25";
chr3	StringTie	transcript	101324181	101426362	1000	-	.	gene_id "MSTRG.124876"; transcript_id "MSTRG.124876.9";
chr3	StringTie	exon	101324181	101326080	1000	-	.	gene_id "MSTRG.124876"; transcript_id "MSTRG.124876.9"; exon_number "1";
chr3	StringTie	exon	101327666	101327816	1000	-	.	gene_id "MSTRG.124876"; transcript_id "MSTRG.124876.9"; exon_number "2";
chr3	StringTie	exon	101328478	101328546	1000	-	.	gene_id "MSTRG.124876"; transcript_id "MSTRG.124876.9"; exon_number "3";
chr3	StringTie	exon	101328646	101328689	1000	-	.	gene_id "MSTRG.124876"; transcript_id "MSTRG.124876.9"; exon_number "4";
chr3	StringTie	exon	101330334	101330386	1000	-	.	gene_id "MSTRG.124876"; transcript_id "MSTRG.124876.9"; exon_number "5";
chr3	StringTie	exon	101331985	101332109	1000	-	.	gene_id "MSTRG.124876"; transcript_id "MSTRG.124876.9"; exon_number "6";
chr3	StringTie	exon	101332770	101337631	1000	-	.	gene_id "MSTRG.124876"; transcript_id "MSTRG.124876.9"; exon_number "7";
chr3	StringTie	exon	101340095	101341779	1000	-	.	gene_id "MSTRG.124876"; transcript_id "MSTRG.124876.9"; exon_number "8";
chr3	StringTie	exon	101343686	101343954	1000	-	.	gene_id "MSTRG.124876"; transcript_id "MSTRG.124876.9"; exon_number "9";
chr3	StringTie	exon	101347872	101348051	1000	-	.	gene_id "MSTRG.124876"; transcript_id "MSTRG.124876.9"; exon_number "10";
chr3	StringTie	exon	101351618	101351651	1000	-	.	gene_id "MSTRG.124876"; transcript_id "MSTRG.124876.9"; exon_number "11";
chr3	StringTie	exon	101361715	101361861	1000	-	.	gene_id "MSTRG.124876"; transcript_id "MSTRG.124876.9"; exon_number "12";
chr3	StringTie	exon	101364834	101364991	1000	-	.	gene_id "MSTRG.124876"; transcript_id "MSTRG.124876.9"; exon_number "13";
chr3	StringTie	exon	101366430	101366769	1000	-	.	gene_id "MSTRG.124876"; transcript_id "MSTRG.124876.9"; exon_number "14";
chr3	StringTie	exon	101367830	101368011	1000	-	.	gene_id "MSTRG.124876"; transcript_id "MSTRG.124876.9"; exon_number "15";
chr3	StringTie	exon	101372008	101372126	1000	-	.	gene_id "MSTRG.124876"; transcript_id "MSTRG.124876.9"; exon_number "16";
chr3	StringTie	exon	101398861	101399055	1000	-	.	gene_id "MSTRG.124876"; transcript_id "MSTRG.124876.9"; exon_number "17";
chr3	StringTie	exon	101402967	101403047	1000	-	.	gene_id "MSTRG.124876"; transcript_id "MSTRG.124876.9"; exon_number "18";
chr3	StringTie	exon	101417593	101417790	1000	-	.	gene_id "MSTRG.124876"; transcript_id "MSTRG.124876.9"; exon_number "19";
chr3	StringTie	exon	101422668	101426362	1000	-	.	gene_id "MSTRG.124876"; transcript_id "MSTRG.124876.9"; exon_number "20";
chr3	StringTie	transcript	101327391	101347329	1000	+	.	gene_id "MSTRG.124877"; transcript_id "MSTRG.124877.1";
chr3	StringTie	exon	101327391	101327518	1000	+	.	gene_id "MSTRG.124877"; transcript_id "MSTRG.124877.1"; exon_number "1";
chr3	StringTie	exon	101343704	101343832	1000	+	.	gene_id "MSTRG.124877"; transcript_id "MSTRG.124877.1"; exon_number "2";
chr3	StringTie	exon	101345628	101347329	1000	+	.	gene_id "MSTRG.124877"; transcript_id "MSTRG.124877.1"; exon_number "3";
chr3	StringTie	transcript	101327391	101347329	1000	+	.	gene_id "MSTRG.124877"; transcript_id "MSTRG.124877.2";
chr3	StringTie	exon	101327391	101327518	1000	+	.	gene_id "MSTRG.124877"; transcript_id "MSTRG.124877.2"; exon_number "1";
chr3	StringTie	exon	101343718	101343832	1000	+	.	gene_id "MSTRG.124877"; transcript_id "MSTRG.124877.2"; exon_number "2";
chr3	StringTie	exon	101345628	101346690	1000	+	.	gene_id "MSTRG.124877"; transcript_id "MSTRG.124877.2"; exon_number "3";
chr3	StringTie	exon	101347126	101347329	1000	+	.	gene_id "MSTRG.124877"; transcript_id "MSTRG.124877.2"; exon_number "4";
chr3	StringTie	transcript	101327391	101371440	1000	+	.	gene_id "MSTRG.124877"; transcript_id "MSTRG.124877.3";
chr3	StringTie	exon	101327391	101327518	1000	+	.	gene_id "MSTRG.124877"; transcript_id "MSTRG.124877.3"; exon_number "1";
chr3	StringTie	exon	101343718	101343832	1000	+	.	gene_id "MSTRG.124877"; transcript_id "MSTRG.124877.3"; exon_number "2";
chr3	StringTie	exon	101345628	101347080	1000	+	.	gene_id "MSTRG.124877"; transcript_id "MSTRG.124877.3"; exon_number "3";
chr3	StringTie	exon	101370640	101371440	1000	+	.	gene_id "MSTRG.124877"; transcript_id "MSTRG.124877.3"; exon_number "4";
chr3	StringTie	transcript	101357292	101359242	1000	+	.	gene_id "MSTRG.124878"; transcript_id "ENST00000480493"; gene_name "ZNF90P1"; ref_gene_id "ENSG00000241738";
chr3	StringTie	exon	101357292	101359242	1000	+	.	gene_id "MSTRG.124878"; transcript_id "ENST00000480493"; exon_number "1"; gene_name "ZNF90P1"; ref_gene_id "ENSG00000241738";
chr3	StringTie	transcript	101414228	101414633	1000	+	.	gene_id "MSTRG.124879"; transcript_id "ENST00000468519"; gene_name "RP11-144C15.1"; ref_gene_id "ENSG00000232830";
chr3	StringTie	exon	101414228	101414633	1000	+	.	gene_id "MSTRG.124879"; transcript_id "ENST00000468519"; exon_number "1"; gene_name "RP11-144C15.1"; ref_gene_id "ENSG00000232830";
chr1	StringTie	transcript	179201487	179201627	1000	+	.	gene_id "MSTRG.12488"; transcript_id "ENST00000364749"; gene_name "SNORA67"; ref_gene_id "ENSG00000201619";
chr1	StringTie	exon	179201487	179201627	1000	+	.	gene_id "MSTRG.12488"; transcript_id "ENST00000364749"; exon_number "1"; gene_name "SNORA67"; ref_gene_id "ENSG00000201619";
chr3	StringTie	transcript	101458530	101458626	1000	+	.	gene_id "MSTRG.124880"; transcript_id "ENST00000364684"; gene_name "Y_RNA"; ref_gene_id "ENSG00000201554";
chr3	StringTie	exon	101458530	101458626	1000	+	.	gene_id "MSTRG.124880"; transcript_id "ENST00000364684"; exon_number "1"; gene_name "Y_RNA"; ref_gene_id "ENSG00000201554";
chr3	StringTie	transcript	101515051	101515273	1000	.	.	gene_id "MSTRG.124881"; transcript_id "MSTRG.124881.1";
chr3	StringTie	exon	101515051	101515273	1000	.	.	gene_id "MSTRG.124881"; transcript_id "MSTRG.124881.1"; exon_number "1";
chr3	StringTie	transcript	101521891	101522979	1000	+	.	gene_id "MSTRG.124882"; transcript_id "ENST00000487497"; gene_name "FAM172BP"; ref_gene_id "ENSG00000175841";
chr3	StringTie	exon	101521891	101522979	1000	+	.	gene_id "MSTRG.124882"; transcript_id "ENST00000487497"; exon_number "1"; gene_name "FAM172BP"; ref_gene_id "ENSG00000175841";
chr3	StringTie	transcript	101517229	101524106	1000	+	.	gene_id "MSTRG.124882"; transcript_id "MSTRG.124882.1";
chr3	StringTie	exon	101517229	101518685	1000	+	.	gene_id "MSTRG.124882"; transcript_id "MSTRG.124882.1"; exon_number "1";
chr3	StringTie	exon	101519099	101519155	1000	+	.	gene_id "MSTRG.124882"; transcript_id "MSTRG.124882.1"; exon_number "2";
chr3	StringTie	exon	101521882	101524106	1000	+	.	gene_id "MSTRG.124882"; transcript_id "MSTRG.124882.1"; exon_number "3";
chr3	StringTie	transcript	101518656	101523890	1000	+	.	gene_id "MSTRG.124882"; transcript_id "MSTRG.124882.2";
chr3	StringTie	exon	101518656	101518685	1000	+	.	gene_id "MSTRG.124882"; transcript_id "MSTRG.124882.2"; exon_number "1";
chr3	StringTie	exon	101521882	101523890	1000	+	.	gene_id "MSTRG.124882"; transcript_id "MSTRG.124882.2"; exon_number "2";
chr3	StringTie	transcript	101521326	101523870	1000	+	.	gene_id "MSTRG.124882"; transcript_id "MSTRG.124882.3";
chr3	StringTie	exon	101521326	101521356	1000	+	.	gene_id "MSTRG.124882"; transcript_id "MSTRG.124882.3"; exon_number "1";
chr3	StringTie	exon	101521882	101523870	1000	+	.	gene_id "MSTRG.124882"; transcript_id "MSTRG.124882.3"; exon_number "2";
chr3	StringTie	transcript	101526075	101526285	1000	.	.	gene_id "MSTRG.124883"; transcript_id "MSTRG.124883.1";
chr3	StringTie	exon	101526075	101526285	1000	.	.	gene_id "MSTRG.124883"; transcript_id "MSTRG.124883.1"; exon_number "1";
chr3	StringTie	transcript	101539473	101555278	1000	-	.	gene_id "MSTRG.124884"; transcript_id "MSTRG.124884.1";
chr3	StringTie	exon	101539473	101540257	1000	-	.	gene_id "MSTRG.124884"; transcript_id "MSTRG.124884.1"; exon_number "1";
chr3	StringTie	exon	101554990	101555278	1000	-	.	gene_id "MSTRG.124884"; transcript_id "MSTRG.124884.1"; exon_number "2";
chr3	StringTie	transcript	101574095	101594437	1000	+	.	gene_id "MSTRG.124885"; transcript_id "ENST00000265260"; gene_name "PCNP"; ref_gene_id "ENSG00000081154";
chr3	StringTie	exon	101574095	101574279	1000	+	.	gene_id "MSTRG.124885"; transcript_id "ENST00000265260"; exon_number "1"; gene_name "PCNP"; ref_gene_id "ENSG00000081154";
chr3	StringTie	exon	101579790	101580004	1000	+	.	gene_id "MSTRG.124885"; transcript_id "ENST00000265260"; exon_number "2"; gene_name "PCNP"; ref_gene_id "ENSG00000081154";
chr3	StringTie	exon	101585437	101585511	1000	+	.	gene_id "MSTRG.124885"; transcript_id "ENST00000265260"; exon_number "3"; gene_name "PCNP"; ref_gene_id "ENSG00000081154";
chr3	StringTie	exon	101590215	101590270	1000	+	.	gene_id "MSTRG.124885"; transcript_id "ENST00000265260"; exon_number "4"; gene_name "PCNP"; ref_gene_id "ENSG00000081154";
chr3	StringTie	exon	101592627	101594437	1000	+	.	gene_id "MSTRG.124885"; transcript_id "ENST00000265260"; exon_number "5"; gene_name "PCNP"; ref_gene_id "ENSG00000081154";
chr3	StringTie	transcript	101561862	101566446	1000	+	.	gene_id "MSTRG.124885"; transcript_id "ENST00000309922"; gene_name "TRMT10C"; ref_gene_id "ENSG00000174173";
chr3	StringTie	exon	101561862	101562003	1000	+	.	gene_id "MSTRG.124885"; transcript_id "ENST00000309922"; exon_number "1"; gene_name "TRMT10C"; ref_gene_id "ENSG00000174173";
chr3	StringTie	exon	101564770	101566446	1000	+	.	gene_id "MSTRG.124885"; transcript_id "ENST00000309922"; exon_number "2"; gene_name "TRMT10C"; ref_gene_id "ENSG00000174173";
chr3	StringTie	transcript	101574190	101594407	1000	+	.	gene_id "MSTRG.124885"; transcript_id "ENST00000460231"; gene_name "PCNP"; ref_gene_id "ENSG00000081154";
chr3	StringTie	exon	101574190	101574279	1000	+	.	gene_id "MSTRG.124885"; transcript_id "ENST00000460231"; exon_number "1"; gene_name "PCNP"; ref_gene_id "ENSG00000081154";
chr3	StringTie	exon	101579842	101580004	1000	+	.	gene_id "MSTRG.124885"; transcript_id "ENST00000460231"; exon_number "2"; gene_name "PCNP"; ref_gene_id "ENSG00000081154";
chr3	StringTie	exon	101585437	101585511	1000	+	.	gene_id "MSTRG.124885"; transcript_id "ENST00000460231"; exon_number "3"; gene_name "PCNP"; ref_gene_id "ENSG00000081154";
chr3	StringTie	exon	101590215	101590270	1000	+	.	gene_id "MSTRG.124885"; transcript_id "ENST00000460231"; exon_number "4"; gene_name "PCNP"; ref_gene_id "ENSG00000081154";
chr3	StringTie	exon	101592627	101594407	1000	+	.	gene_id "MSTRG.124885"; transcript_id "ENST00000460231"; exon_number "5"; gene_name "PCNP"; ref_gene_id "ENSG00000081154";
chr3	StringTie	transcript	101589749	101592875	1000	+	.	gene_id "MSTRG.124885"; transcript_id "ENST00000465366"; gene_name "PCNP"; ref_gene_id "ENSG00000081154";
chr3	StringTie	exon	101589749	101590270	1000	+	.	gene_id "MSTRG.124885"; transcript_id "ENST00000465366"; exon_number "1"; gene_name "PCNP"; ref_gene_id "ENSG00000081154";
chr3	StringTie	exon	101592627	101592875	1000	+	.	gene_id "MSTRG.124885"; transcript_id "ENST00000465366"; exon_number "2"; gene_name "PCNP"; ref_gene_id "ENSG00000081154";
chr3	StringTie	transcript	101574194	101594437	1000	+	.	gene_id "MSTRG.124885"; transcript_id "ENST00000469941"; gene_name "PCNP"; ref_gene_id "ENSG00000081154";
chr3	StringTie	exon	101574194	101574279	1000	+	.	gene_id "MSTRG.124885"; transcript_id "ENST00000469941"; exon_number "1"; gene_name "PCNP"; ref_gene_id "ENSG00000081154";
chr3	StringTie	exon	101585437	101585511	1000	+	.	gene_id "MSTRG.124885"; transcript_id "ENST00000469941"; exon_number "2"; gene_name "PCNP"; ref_gene_id "ENSG00000081154";
chr3	StringTie	exon	101590215	101590270	1000	+	.	gene_id "MSTRG.124885"; transcript_id "ENST00000469941"; exon_number "3"; gene_name "PCNP"; ref_gene_id "ENSG00000081154";
chr3	StringTie	exon	101592627	101594437	1000	+	.	gene_id "MSTRG.124885"; transcript_id "ENST00000469941"; exon_number "4"; gene_name "PCNP"; ref_gene_id "ENSG00000081154";
chr3	StringTie	transcript	101574841	101592776	1000	+	.	gene_id "MSTRG.124885"; transcript_id "ENST00000470490"; gene_name "PCNP"; ref_gene_id "ENSG00000081154";
chr3	StringTie	exon	101574841	101574933	1000	+	.	gene_id "MSTRG.124885"; transcript_id "ENST00000470490"; exon_number "1"; gene_name "PCNP"; ref_gene_id "ENSG00000081154";
chr3	StringTie	exon	101579790	101580004	1000	+	.	gene_id "MSTRG.124885"; transcript_id "ENST00000470490"; exon_number "2"; gene_name "PCNP"; ref_gene_id "ENSG00000081154";
chr3	StringTie	exon	101585437	101585511	1000	+	.	gene_id "MSTRG.124885"; transcript_id "ENST00000470490"; exon_number "3"; gene_name "PCNP"; ref_gene_id "ENSG00000081154";
chr3	StringTie	exon	101590215	101590270	1000	+	.	gene_id "MSTRG.124885"; transcript_id "ENST00000470490"; exon_number "4"; gene_name "PCNP"; ref_gene_id "ENSG00000081154";
chr3	StringTie	exon	101592627	101592776	1000	+	.	gene_id "MSTRG.124885"; transcript_id "ENST00000470490"; exon_number "5"; gene_name "PCNP"; ref_gene_id "ENSG00000081154";
chr3	StringTie	transcript	101574219	101593251	1000	+	.	gene_id "MSTRG.124885"; transcript_id "ENST00000486406"; gene_name "PCNP"; ref_gene_id "ENSG00000081154";
chr3	StringTie	exon	101574219	101574279	1000	+	.	gene_id "MSTRG.124885"; transcript_id "ENST00000486406"; exon_number "1"; gene_name "PCNP"; ref_gene_id "ENSG00000081154";
chr3	StringTie	exon	101590215	101590270	1000	+	.	gene_id "MSTRG.124885"; transcript_id "ENST00000486406"; exon_number "2"; gene_name "PCNP"; ref_gene_id "ENSG00000081154";
chr3	StringTie	exon	101592627	101593251	1000	+	.	gene_id "MSTRG.124885"; transcript_id "ENST00000486406"; exon_number "3"; gene_name "PCNP"; ref_gene_id "ENSG00000081154";
chr3	StringTie	transcript	101562041	101565717	1000	+	.	gene_id "MSTRG.124885"; transcript_id "ENST00000495642"; gene_name "TRMT10C"; ref_gene_id "ENSG00000174173";
chr3	StringTie	exon	101562041	101562109	1000	+	.	gene_id "MSTRG.124885"; transcript_id "ENST00000495642"; exon_number "1"; gene_name "TRMT10C"; ref_gene_id "ENSG00000174173";
chr3	StringTie	exon	101564770	101565717	1000	+	.	gene_id "MSTRG.124885"; transcript_id "ENST00000495642"; exon_number "2"; gene_name "TRMT10C"; ref_gene_id "ENSG00000174173";
chr3	StringTie	transcript	101574186	101592771	1000	+	.	gene_id "MSTRG.124885"; transcript_id "ENST00000498274"; gene_name "PCNP"; ref_gene_id "ENSG00000081154";
chr3	StringTie	exon	101574186	101574279	1000	+	.	gene_id "MSTRG.124885"; transcript_id "ENST00000498274"; exon_number "1"; gene_name "PCNP"; ref_gene_id "ENSG00000081154";
chr3	StringTie	exon	101579589	101580004	1000	+	.	gene_id "MSTRG.124885"; transcript_id "ENST00000498274"; exon_number "2"; gene_name "PCNP"; ref_gene_id "ENSG00000081154";
chr3	StringTie	exon	101585437	101585511	1000	+	.	gene_id "MSTRG.124885"; transcript_id "ENST00000498274"; exon_number "3"; gene_name "PCNP"; ref_gene_id "ENSG00000081154";
chr3	StringTie	exon	101590215	101590270	1000	+	.	gene_id "MSTRG.124885"; transcript_id "ENST00000498274"; exon_number "4"; gene_name "PCNP"; ref_gene_id "ENSG00000081154";
chr3	StringTie	exon	101592627	101592771	1000	+	.	gene_id "MSTRG.124885"; transcript_id "ENST00000498274"; exon_number "5"; gene_name "PCNP"; ref_gene_id "ENSG00000081154";
chr3	StringTie	transcript	101574203	101579647	1000	+	.	gene_id "MSTRG.124885"; transcript_id "ENST00000627393"; gene_name "PCNP"; ref_gene_id "ENSG00000081154";
chr3	StringTie	exon	101574203	101574279	1000	+	.	gene_id "MSTRG.124885"; transcript_id "ENST00000627393"; exon_number "1"; gene_name "PCNP"; ref_gene_id "ENSG00000081154";
chr3	StringTie	exon	101579589	101579647	1000	+	.	gene_id "MSTRG.124885"; transcript_id "ENST00000627393"; exon_number "2"; gene_name "PCNP"; ref_gene_id "ENSG00000081154";
chr3	StringTie	transcript	101556111	101594439	1000	+	.	gene_id "MSTRG.124885"; transcript_id "MSTRG.124885.1";
chr3	StringTie	exon	101556111	101556134	1000	+	.	gene_id "MSTRG.124885"; transcript_id "MSTRG.124885.1"; exon_number "1";
chr3	StringTie	exon	101576451	101576794	1000	+	.	gene_id "MSTRG.124885"; transcript_id "MSTRG.124885.1"; exon_number "2";
chr3	StringTie	exon	101579589	101580004	1000	+	.	gene_id "MSTRG.124885"; transcript_id "MSTRG.124885.1"; exon_number "3";
chr3	StringTie	exon	101585440	101585511	1000	+	.	gene_id "MSTRG.124885"; transcript_id "MSTRG.124885.1"; exon_number "4";
chr3	StringTie	exon	101590215	101590270	1000	+	.	gene_id "MSTRG.124885"; transcript_id "MSTRG.124885.1"; exon_number "5";
chr3	StringTie	exon	101592627	101594439	1000	+	.	gene_id "MSTRG.124885"; transcript_id "MSTRG.124885.1"; exon_number "6";
chr3	StringTie	transcript	101570421	101596525	1000	+	.	gene_id "MSTRG.124885"; transcript_id "MSTRG.124885.10";
chr3	StringTie	exon	101570421	101570538	1000	+	.	gene_id "MSTRG.124885"; transcript_id "MSTRG.124885.10"; exon_number "1";
chr3	StringTie	exon	101576451	101576794	1000	+	.	gene_id "MSTRG.124885"; transcript_id "MSTRG.124885.10"; exon_number "2";
chr3	StringTie	exon	101579589	101580004	1000	+	.	gene_id "MSTRG.124885"; transcript_id "MSTRG.124885.10"; exon_number "3";
chr3	StringTie	exon	101585440	101585511	1000	+	.	gene_id "MSTRG.124885"; transcript_id "MSTRG.124885.10"; exon_number "4";
chr3	StringTie	exon	101590215	101590270	1000	+	.	gene_id "MSTRG.124885"; transcript_id "MSTRG.124885.10"; exon_number "5";
chr3	StringTie	exon	101592627	101596525	1000	+	.	gene_id "MSTRG.124885"; transcript_id "MSTRG.124885.10"; exon_number "6";
chr3	StringTie	transcript	101570438	101596575	1000	+	.	gene_id "MSTRG.124885"; transcript_id "MSTRG.124885.11";
chr3	StringTie	exon	101570438	101570538	1000	+	.	gene_id "MSTRG.124885"; transcript_id "MSTRG.124885.11"; exon_number "1";
chr3	StringTie	exon	101576451	101576794	1000	+	.	gene_id "MSTRG.124885"; transcript_id "MSTRG.124885.11"; exon_number "2";
chr3	StringTie	exon	101579842	101580004	1000	+	.	gene_id "MSTRG.124885"; transcript_id "MSTRG.124885.11"; exon_number "3";
chr3	StringTie	exon	101585440	101585511	1000	+	.	gene_id "MSTRG.124885"; transcript_id "MSTRG.124885.11"; exon_number "4";
chr3	StringTie	exon	101590215	101590270	1000	+	.	gene_id "MSTRG.124885"; transcript_id "MSTRG.124885.11"; exon_number "5";
chr3	StringTie	exon	101592627	101596575	1000	+	.	gene_id "MSTRG.124885"; transcript_id "MSTRG.124885.11"; exon_number "6";
chr3	StringTie	transcript	101570439	101594458	1000	+	.	gene_id "MSTRG.124885"; transcript_id "MSTRG.124885.12";
chr3	StringTie	exon	101570439	101570538	1000	+	.	gene_id "MSTRG.124885"; transcript_id "MSTRG.124885.12"; exon_number "1";
chr3	StringTie	exon	101576451	101576794	1000	+	.	gene_id "MSTRG.124885"; transcript_id "MSTRG.124885.12"; exon_number "2";
chr3	StringTie	exon	101579790	101580004	1000	+	.	gene_id "MSTRG.124885"; transcript_id "MSTRG.124885.12"; exon_number "3";
chr3	StringTie	exon	101585440	101585511	1000	+	.	gene_id "MSTRG.124885"; transcript_id "MSTRG.124885.12"; exon_number "4";
chr3	StringTie	exon	101590215	101590270	1000	+	.	gene_id "MSTRG.124885"; transcript_id "MSTRG.124885.12"; exon_number "5";
chr3	StringTie	exon	101592627	101594458	1000	+	.	gene_id "MSTRG.124885"; transcript_id "MSTRG.124885.12"; exon_number "6";
chr3	StringTie	transcript	101570516	101594505	1000	+	.	gene_id "MSTRG.124885"; transcript_id "MSTRG.124885.13";
chr3	StringTie	exon	101570516	101570538	1000	+	.	gene_id "MSTRG.124885"; transcript_id "MSTRG.124885.13"; exon_number "1";
chr3	StringTie	exon	101576451	101576534	1000	+	.	gene_id "MSTRG.124885"; transcript_id "MSTRG.124885.13"; exon_number "2";
chr3	StringTie	exon	101576618	101576794	1000	+	.	gene_id "MSTRG.124885"; transcript_id "MSTRG.124885.13"; exon_number "3";
chr3	StringTie	exon	101579790	101579951	1000	+	.	gene_id "MSTRG.124885"; transcript_id "MSTRG.124885.13"; exon_number "4";
chr3	StringTie	exon	101585483	101585511	1000	+	.	gene_id "MSTRG.124885"; transcript_id "MSTRG.124885.13"; exon_number "5";
chr3	StringTie	exon	101590215	101590270	1000	+	.	gene_id "MSTRG.124885"; transcript_id "MSTRG.124885.13"; exon_number "6";
chr3	StringTie	exon	101592627	101594505	1000	+	.	gene_id "MSTRG.124885"; transcript_id "MSTRG.124885.13"; exon_number "7";
chr3	StringTie	transcript	101570519	101594726	1000	+	.	gene_id "MSTRG.124885"; transcript_id "MSTRG.124885.14";
chr3	StringTie	exon	101570519	101570538	1000	+	.	gene_id "MSTRG.124885"; transcript_id "MSTRG.124885.14"; exon_number "1";
chr3	StringTie	exon	101576451	101576794	1000	+	.	gene_id "MSTRG.124885"; transcript_id "MSTRG.124885.14"; exon_number "2";
chr3	StringTie	exon	101579589	101580004	1000	+	.	gene_id "MSTRG.124885"; transcript_id "MSTRG.124885.14"; exon_number "3";
chr3	StringTie	exon	101585437	101585511	1000	+	.	gene_id "MSTRG.124885"; transcript_id "MSTRG.124885.14"; exon_number "4";
chr3	StringTie	exon	101590215	101590270	1000	+	.	gene_id "MSTRG.124885"; transcript_id "MSTRG.124885.14"; exon_number "5";
chr3	StringTie	exon	101592627	101594726	1000	+	.	gene_id "MSTRG.124885"; transcript_id "MSTRG.124885.14"; exon_number "6";
chr3	StringTie	transcript	101570519	101594462	1000	+	.	gene_id "MSTRG.124885"; transcript_id "MSTRG.124885.15";
chr3	StringTie	exon	101570519	101570538	1000	+	.	gene_id "MSTRG.124885"; transcript_id "MSTRG.124885.15"; exon_number "1";
chr3	StringTie	exon	101576451	101576794	1000	+	.	gene_id "MSTRG.124885"; transcript_id "MSTRG.124885.15"; exon_number "2";
chr3	StringTie	exon	101579842	101580004	1000	+	.	gene_id "MSTRG.124885"; transcript_id "MSTRG.124885.15"; exon_number "3";
chr3	StringTie	exon	101585440	101585511	1000	+	.	gene_id "MSTRG.124885"; transcript_id "MSTRG.124885.15"; exon_number "4";
chr3	StringTie	exon	101592627	101594462	1000	+	.	gene_id "MSTRG.124885"; transcript_id "MSTRG.124885.15"; exon_number "5";
chr3	StringTie	transcript	101570523	101594439	1000	+	.	gene_id "MSTRG.124885"; transcript_id "MSTRG.124885.16";
chr3	StringTie	exon	101570523	101570538	1000	+	.	gene_id "MSTRG.124885"; transcript_id "MSTRG.124885.16"; exon_number "1";
chr3	StringTie	exon	101576451	101576794	1000	+	.	gene_id "MSTRG.124885"; transcript_id "MSTRG.124885.16"; exon_number "2";
chr3	StringTie	exon	101585437	101585511	1000	+	.	gene_id "MSTRG.124885"; transcript_id "MSTRG.124885.16"; exon_number "3";
chr3	StringTie	exon	101592627	101594439	1000	+	.	gene_id "MSTRG.124885"; transcript_id "MSTRG.124885.16"; exon_number "4";
chr3	StringTie	transcript	101574081	101596477	1000	+	.	gene_id "MSTRG.124885"; transcript_id "MSTRG.124885.17";
chr3	StringTie	exon	101574081	101574279	1000	+	.	gene_id "MSTRG.124885"; transcript_id "MSTRG.124885.17"; exon_number "1";
chr3	StringTie	exon	101579790	101580004	1000	+	.	gene_id "MSTRG.124885"; transcript_id "MSTRG.124885.17"; exon_number "2";
chr3	StringTie	exon	101585440	101585511	1000	+	.	gene_id "MSTRG.124885"; transcript_id "MSTRG.124885.17"; exon_number "3";
chr3	StringTie	exon	101590215	101590270	1000	+	.	gene_id "MSTRG.124885"; transcript_id "MSTRG.124885.17"; exon_number "4";
chr3	StringTie	exon	101592627	101596477	1000	+	.	gene_id "MSTRG.124885"; transcript_id "MSTRG.124885.17"; exon_number "5";
chr3	StringTie	transcript	101574081	101594446	1000	+	.	gene_id "MSTRG.124885"; transcript_id "MSTRG.124885.18";
chr3	StringTie	exon	101574081	101574279	1000	+	.	gene_id "MSTRG.124885"; transcript_id "MSTRG.124885.18"; exon_number "1";
chr3	StringTie	exon	101576451	101576794	1000	+	.	gene_id "MSTRG.124885"; transcript_id "MSTRG.124885.18"; exon_number "2";
chr3	StringTie	exon	101579589	101580004	1000	+	.	gene_id "MSTRG.124885"; transcript_id "MSTRG.124885.18"; exon_number "3";
chr3	StringTie	exon	101585437	101585511	1000	+	.	gene_id "MSTRG.124885"; transcript_id "MSTRG.124885.18"; exon_number "4";
chr3	StringTie	exon	101590215	101590270	1000	+	.	gene_id "MSTRG.124885"; transcript_id "MSTRG.124885.18"; exon_number "5";
chr3	StringTie	exon	101592627	101594446	1000	+	.	gene_id "MSTRG.124885"; transcript_id "MSTRG.124885.18"; exon_number "6";
chr3	StringTie	transcript	101574083	101594619	1000	+	.	gene_id "MSTRG.124885"; transcript_id "MSTRG.124885.19";
chr3	StringTie	exon	101574083	101574279	1000	+	.	gene_id "MSTRG.124885"; transcript_id "MSTRG.124885.19"; exon_number "1";
chr3	StringTie	exon	101579790	101580004	1000	+	.	gene_id "MSTRG.124885"; transcript_id "MSTRG.124885.19"; exon_number "2";
chr3	StringTie	exon	101585440	101585511	1000	+	.	gene_id "MSTRG.124885"; transcript_id "MSTRG.124885.19"; exon_number "3";
chr3	StringTie	exon	101592627	101594619	1000	+	.	gene_id "MSTRG.124885"; transcript_id "MSTRG.124885.19"; exon_number "4";
chr3	StringTie	transcript	101561122	101566468	1000	+	.	gene_id "MSTRG.124885"; transcript_id "MSTRG.124885.2";
chr3	StringTie	exon	101561122	101562003	1000	+	.	gene_id "MSTRG.124885"; transcript_id "MSTRG.124885.2"; exon_number "1";
chr3	StringTie	exon	101564770	101565218	1000	+	.	gene_id "MSTRG.124885"; transcript_id "MSTRG.124885.2"; exon_number "2";
chr3	StringTie	exon	101565281	101566468	1000	+	.	gene_id "MSTRG.124885"; transcript_id "MSTRG.124885.2"; exon_number "3";
chr3	StringTie	transcript	101574083	101596564	1000	+	.	gene_id "MSTRG.124885"; transcript_id "MSTRG.124885.20";
chr3	StringTie	exon	101574083	101574279	1000	+	.	gene_id "MSTRG.124885"; transcript_id "MSTRG.124885.20"; exon_number "1";
chr3	StringTie	exon	101579790	101580004	1000	+	.	gene_id "MSTRG.124885"; transcript_id "MSTRG.124885.20"; exon_number "2";
chr3	StringTie	exon	101590215	101590270	1000	+	.	gene_id "MSTRG.124885"; transcript_id "MSTRG.124885.20"; exon_number "3";
chr3	StringTie	exon	101592627	101596564	1000	+	.	gene_id "MSTRG.124885"; transcript_id "MSTRG.124885.20"; exon_number "4";
chr3	StringTie	transcript	101574083	101611156	1000	+	.	gene_id "MSTRG.124885"; transcript_id "MSTRG.124885.21";
chr3	StringTie	exon	101574083	101574279	1000	+	.	gene_id "MSTRG.124885"; transcript_id "MSTRG.124885.21"; exon_number "1";
chr3	StringTie	exon	101576451	101576794	1000	+	.	gene_id "MSTRG.124885"; transcript_id "MSTRG.124885.21"; exon_number "2";
chr3	StringTie	exon	101579842	101580004	1000	+	.	gene_id "MSTRG.124885"; transcript_id "MSTRG.124885.21"; exon_number "3";
chr3	StringTie	exon	101585437	101585511	1000	+	.	gene_id "MSTRG.124885"; transcript_id "MSTRG.124885.21"; exon_number "4";
chr3	StringTie	exon	101590215	101590270	1000	+	.	gene_id "MSTRG.124885"; transcript_id "MSTRG.124885.21"; exon_number "5";
chr3	StringTie	exon	101592627	101592645	1000	+	.	gene_id "MSTRG.124885"; transcript_id "MSTRG.124885.21"; exon_number "6";
chr3	StringTie	exon	101611147	101611156	1000	+	.	gene_id "MSTRG.124885"; transcript_id "MSTRG.124885.21"; exon_number "7";
chr3	StringTie	transcript	101574084	101594444	1000	+	.	gene_id "MSTRG.124885"; transcript_id "MSTRG.124885.22";
chr3	StringTie	exon	101574084	101574279	1000	+	.	gene_id "MSTRG.124885"; transcript_id "MSTRG.124885.22"; exon_number "1";
chr3	StringTie	exon	101576451	101576794	1000	+	.	gene_id "MSTRG.124885"; transcript_id "MSTRG.124885.22"; exon_number "2";
chr3	StringTie	exon	101579790	101580004	1000	+	.	gene_id "MSTRG.124885"; transcript_id "MSTRG.124885.22"; exon_number "3";
chr3	StringTie	exon	101585440	101585511	1000	+	.	gene_id "MSTRG.124885"; transcript_id "MSTRG.124885.22"; exon_number "4";
chr3	StringTie	exon	101590215	101590270	1000	+	.	gene_id "MSTRG.124885"; transcript_id "MSTRG.124885.22"; exon_number "5";
chr3	StringTie	exon	101592627	101594444	1000	+	.	gene_id "MSTRG.124885"; transcript_id "MSTRG.124885.22"; exon_number "6";
chr3	StringTie	transcript	101574084	101594510	1000	+	.	gene_id "MSTRG.124885"; transcript_id "MSTRG.124885.23";
chr3	StringTie	exon	101574084	101574279	1000	+	.	gene_id "MSTRG.124885"; transcript_id "MSTRG.124885.23"; exon_number "1";
chr3	StringTie	exon	101576451	101576794	1000	+	.	gene_id "MSTRG.124885"; transcript_id "MSTRG.124885.23"; exon_number "2";
chr3	StringTie	exon	101579589	101580004	1000	+	.	gene_id "MSTRG.124885"; transcript_id "MSTRG.124885.23"; exon_number "3";
chr3	StringTie	exon	101585437	101585511	1000	+	.	gene_id "MSTRG.124885"; transcript_id "MSTRG.124885.23"; exon_number "4";
chr3	StringTie	exon	101592627	101594510	1000	+	.	gene_id "MSTRG.124885"; transcript_id "MSTRG.124885.23"; exon_number "5";
chr3	StringTie	transcript	101574094	101594510	1000	+	.	gene_id "MSTRG.124885"; transcript_id "MSTRG.124885.24";
chr3	StringTie	exon	101574094	101574279	1000	+	.	gene_id "MSTRG.124885"; transcript_id "MSTRG.124885.24"; exon_number "1";
chr3	StringTie	exon	101579790	101580004	1000	+	.	gene_id "MSTRG.124885"; transcript_id "MSTRG.124885.24"; exon_number "2";
chr3	StringTie	exon	101585437	101585511	1000	+	.	gene_id "MSTRG.124885"; transcript_id "MSTRG.124885.24"; exon_number "3";
chr3	StringTie	exon	101592627	101594510	1000	+	.	gene_id "MSTRG.124885"; transcript_id "MSTRG.124885.24"; exon_number "4";
chr3	StringTie	transcript	101574096	101594439	1000	+	.	gene_id "MSTRG.124885"; transcript_id "MSTRG.124885.26";
chr3	StringTie	exon	101574096	101574279	1000	+	.	gene_id "MSTRG.124885"; transcript_id "MSTRG.124885.26"; exon_number "1";
chr3	StringTie	exon	101576451	101576794	1000	+	.	gene_id "MSTRG.124885"; transcript_id "MSTRG.124885.26"; exon_number "2";
chr3	StringTie	exon	101579842	101580004	1000	+	.	gene_id "MSTRG.124885"; transcript_id "MSTRG.124885.26"; exon_number "3";
chr3	StringTie	exon	101585440	101585511	1000	+	.	gene_id "MSTRG.124885"; transcript_id "MSTRG.124885.26"; exon_number "4";
chr3	StringTie	exon	101592627	101594439	1000	+	.	gene_id "MSTRG.124885"; transcript_id "MSTRG.124885.26"; exon_number "5";
chr3	StringTie	transcript	101574106	101594508	1000	+	.	gene_id "MSTRG.124885"; transcript_id "MSTRG.124885.27";
chr3	StringTie	exon	101574106	101574279	1000	+	.	gene_id "MSTRG.124885"; transcript_id "MSTRG.124885.27"; exon_number "1";
chr3	StringTie	exon	101576451	101576794	1000	+	.	gene_id "MSTRG.124885"; transcript_id "MSTRG.124885.27"; exon_number "2";
chr3	StringTie	exon	101579790	101580004	1000	+	.	gene_id "MSTRG.124885"; transcript_id "MSTRG.124885.27"; exon_number "3";
chr3	StringTie	exon	101585437	101585511	1000	+	.	gene_id "MSTRG.124885"; transcript_id "MSTRG.124885.27"; exon_number "4";
chr3	StringTie	exon	101590215	101590270	1000	+	.	gene_id "MSTRG.124885"; transcript_id "MSTRG.124885.27"; exon_number "5";
chr3	StringTie	exon	101592627	101594508	1000	+	.	gene_id "MSTRG.124885"; transcript_id "MSTRG.124885.27"; exon_number "6";
chr3	StringTie	transcript	101574106	101594460	1000	+	.	gene_id "MSTRG.124885"; transcript_id "MSTRG.124885.28";
chr3	StringTie	exon	101574106	101574279	1000	+	.	gene_id "MSTRG.124885"; transcript_id "MSTRG.124885.28"; exon_number "1";
chr3	StringTie	exon	101579589	101580004	1000	+	.	gene_id "MSTRG.124885"; transcript_id "MSTRG.124885.28"; exon_number "2";
chr3	StringTie	exon	101585440	101585511	1000	+	.	gene_id "MSTRG.124885"; transcript_id "MSTRG.124885.28"; exon_number "3";
chr3	StringTie	exon	101592627	101594460	1000	+	.	gene_id "MSTRG.124885"; transcript_id "MSTRG.124885.28"; exon_number "4";
chr3	StringTie	transcript	101574106	101596731	1000	+	.	gene_id "MSTRG.124885"; transcript_id "MSTRG.124885.29";
chr3	StringTie	exon	101574106	101574279	1000	+	.	gene_id "MSTRG.124885"; transcript_id "MSTRG.124885.29"; exon_number "1";
chr3	StringTie	exon	101579589	101580004	1000	+	.	gene_id "MSTRG.124885"; transcript_id "MSTRG.124885.29"; exon_number "2";
chr3	StringTie	exon	101585440	101585511	1000	+	.	gene_id "MSTRG.124885"; transcript_id "MSTRG.124885.29"; exon_number "3";
chr3	StringTie	exon	101590215	101590270	1000	+	.	gene_id "MSTRG.124885"; transcript_id "MSTRG.124885.29"; exon_number "4";
chr3	StringTie	exon	101592627	101596731	1000	+	.	gene_id "MSTRG.124885"; transcript_id "MSTRG.124885.29"; exon_number "5";
chr3	StringTie	transcript	101561842	101566686	1000	+	.	gene_id "MSTRG.124885"; transcript_id "MSTRG.124885.3";
chr3	StringTie	exon	101561842	101562007	1000	+	.	gene_id "MSTRG.124885"; transcript_id "MSTRG.124885.3"; exon_number "1";
chr3	StringTie	exon	101564770	101566686	1000	+	.	gene_id "MSTRG.124885"; transcript_id "MSTRG.124885.3"; exon_number "2";
chr3	StringTie	transcript	101574106	101594510	1000	+	.	gene_id "MSTRG.124885"; transcript_id "MSTRG.124885.30";
chr3	StringTie	exon	101574106	101574279	1000	+	.	gene_id "MSTRG.124885"; transcript_id "MSTRG.124885.30"; exon_number "1";
chr3	StringTie	exon	101576451	101576794	1000	+	.	gene_id "MSTRG.124885"; transcript_id "MSTRG.124885.30"; exon_number "2";
chr3	StringTie	exon	101579842	101580004	1000	+	.	gene_id "MSTRG.124885"; transcript_id "MSTRG.124885.30"; exon_number "3";
chr3	StringTie	exon	101585437	101585511	1000	+	.	gene_id "MSTRG.124885"; transcript_id "MSTRG.124885.30"; exon_number "4";
chr3	StringTie	exon	101590215	101590270	1000	+	.	gene_id "MSTRG.124885"; transcript_id "MSTRG.124885.30"; exon_number "5";
chr3	StringTie	exon	101592644	101594510	1000	+	.	gene_id "MSTRG.124885"; transcript_id "MSTRG.124885.30"; exon_number "6";
chr3	StringTie	transcript	101574109	101594476	1000	+	.	gene_id "MSTRG.124885"; transcript_id "MSTRG.124885.31";
chr3	StringTie	exon	101574109	101574279	1000	+	.	gene_id "MSTRG.124885"; transcript_id "MSTRG.124885.31"; exon_number "1";
chr3	StringTie	exon	101579589	101580004	1000	+	.	gene_id "MSTRG.124885"; transcript_id "MSTRG.124885.31"; exon_number "2";
chr3	StringTie	exon	101590215	101590270	1000	+	.	gene_id "MSTRG.124885"; transcript_id "MSTRG.124885.31"; exon_number "3";
chr3	StringTie	exon	101592627	101594476	1000	+	.	gene_id "MSTRG.124885"; transcript_id "MSTRG.124885.31"; exon_number "4";
chr3	StringTie	transcript	101574109	101594464	1000	+	.	gene_id "MSTRG.124885"; transcript_id "MSTRG.124885.32";
chr3	StringTie	exon	101574109	101574279	1000	+	.	gene_id "MSTRG.124885"; transcript_id "MSTRG.124885.32"; exon_number "1";
chr3	StringTie	exon	101579842	101580004	1000	+	.	gene_id "MSTRG.124885"; transcript_id "MSTRG.124885.32"; exon_number "2";
chr3	StringTie	exon	101585440	101585511	1000	+	.	gene_id "MSTRG.124885"; transcript_id "MSTRG.124885.32"; exon_number "3";
chr3	StringTie	exon	101590215	101590270	1000	+	.	gene_id "MSTRG.124885"; transcript_id "MSTRG.124885.32"; exon_number "4";
chr3	StringTie	exon	101592627	101594464	1000	+	.	gene_id "MSTRG.124885"; transcript_id "MSTRG.124885.32"; exon_number "5";
chr3	StringTie	transcript	101574111	101594476	1000	+	.	gene_id "MSTRG.124885"; transcript_id "MSTRG.124885.33";
chr3	StringTie	exon	101574111	101574279	1000	+	.	gene_id "MSTRG.124885"; transcript_id "MSTRG.124885.33"; exon_number "1";
chr3	StringTie	exon	101585437	101585511	1000	+	.	gene_id "MSTRG.124885"; transcript_id "MSTRG.124885.33"; exon_number "2";
chr3	StringTie	exon	101592627	101594476	1000	+	.	gene_id "MSTRG.124885"; transcript_id "MSTRG.124885.33"; exon_number "3";
chr3	StringTie	transcript	101574116	101594465	1000	+	.	gene_id "MSTRG.124885"; transcript_id "MSTRG.124885.34";
chr3	StringTie	exon	101574116	101574279	1000	+	.	gene_id "MSTRG.124885"; transcript_id "MSTRG.124885.34"; exon_number "1";
chr3	StringTie	exon	101579842	101580004	1000	+	.	gene_id "MSTRG.124885"; transcript_id "MSTRG.124885.34"; exon_number "2";
chr3	StringTie	exon	101585440	101585511	1000	+	.	gene_id "MSTRG.124885"; transcript_id "MSTRG.124885.34"; exon_number "3";
chr3	StringTie	exon	101592627	101594465	1000	+	.	gene_id "MSTRG.124885"; transcript_id "MSTRG.124885.34"; exon_number "4";
chr3	StringTie	transcript	101574120	101594667	1000	+	.	gene_id "MSTRG.124885"; transcript_id "MSTRG.124885.35";
chr3	StringTie	exon	101574120	101574279	1000	+	.	gene_id "MSTRG.124885"; transcript_id "MSTRG.124885.35"; exon_number "1";
chr3	StringTie	exon	101579842	101580004	1000	+	.	gene_id "MSTRG.124885"; transcript_id "MSTRG.124885.35"; exon_number "2";
chr3	StringTie	exon	101590215	101590270	1000	+	.	gene_id "MSTRG.124885"; transcript_id "MSTRG.124885.35"; exon_number "3";
chr3	StringTie	exon	101592627	101594667	1000	+	.	gene_id "MSTRG.124885"; transcript_id "MSTRG.124885.35"; exon_number "4";
chr3	StringTie	transcript	101574133	101594443	1000	+	.	gene_id "MSTRG.124885"; transcript_id "MSTRG.124885.36";
chr3	StringTie	exon	101574133	101574279	1000	+	.	gene_id "MSTRG.124885"; transcript_id "MSTRG.124885.36"; exon_number "1";
chr3	StringTie	exon	101576451	101576794	1000	+	.	gene_id "MSTRG.124885"; transcript_id "MSTRG.124885.36"; exon_number "2";
chr3	StringTie	exon	101579790	101580004	1000	+	.	gene_id "MSTRG.124885"; transcript_id "MSTRG.124885.36"; exon_number "3";
chr3	StringTie	exon	101585440	101585511	1000	+	.	gene_id "MSTRG.124885"; transcript_id "MSTRG.124885.36"; exon_number "4";
chr3	StringTie	exon	101592627	101594443	1000	+	.	gene_id "MSTRG.124885"; transcript_id "MSTRG.124885.36"; exon_number "5";
chr3	StringTie	transcript	101574143	101594449	1000	+	.	gene_id "MSTRG.124885"; transcript_id "MSTRG.124885.37";
chr3	StringTie	exon	101574143	101574279	1000	+	.	gene_id "MSTRG.124885"; transcript_id "MSTRG.124885.37"; exon_number "1";
chr3	StringTie	exon	101585440	101585511	1000	+	.	gene_id "MSTRG.124885"; transcript_id "MSTRG.124885.37"; exon_number "2";
chr3	StringTie	exon	101590215	101590270	1000	+	.	gene_id "MSTRG.124885"; transcript_id "MSTRG.124885.37"; exon_number "3";
chr3	StringTie	exon	101592627	101594449	1000	+	.	gene_id "MSTRG.124885"; transcript_id "MSTRG.124885.37"; exon_number "4";
chr3	StringTie	transcript	101574150	101594499	1000	+	.	gene_id "MSTRG.124885"; transcript_id "MSTRG.124885.38";
chr3	StringTie	exon	101574150	101574279	1000	+	.	gene_id "MSTRG.124885"; transcript_id "MSTRG.124885.38"; exon_number "1";
chr3	StringTie	exon	101579589	101579766	1000	+	.	gene_id "MSTRG.124885"; transcript_id "MSTRG.124885.38"; exon_number "2";
chr3	StringTie	exon	101579842	101580004	1000	+	.	gene_id "MSTRG.124885"; transcript_id "MSTRG.124885.38"; exon_number "3";
chr3	StringTie	exon	101585440	101585511	1000	+	.	gene_id "MSTRG.124885"; transcript_id "MSTRG.124885.38"; exon_number "4";
chr3	StringTie	exon	101590215	101590270	1000	+	.	gene_id "MSTRG.124885"; transcript_id "MSTRG.124885.38"; exon_number "5";
chr3	StringTie	exon	101592627	101594499	1000	+	.	gene_id "MSTRG.124885"; transcript_id "MSTRG.124885.38"; exon_number "6";
chr3	StringTie	transcript	101574169	101594712	1000	+	.	gene_id "MSTRG.124885"; transcript_id "MSTRG.124885.39";
chr3	StringTie	exon	101574169	101574279	1000	+	.	gene_id "MSTRG.124885"; transcript_id "MSTRG.124885.39"; exon_number "1";
chr3	StringTie	exon	101579790	101580004	1000	+	.	gene_id "MSTRG.124885"; transcript_id "MSTRG.124885.39"; exon_number "2";
chr3	StringTie	exon	101592627	101594712	1000	+	.	gene_id "MSTRG.124885"; transcript_id "MSTRG.124885.39"; exon_number "3";
chr3	StringTie	transcript	101561852	101566419	1000	+	.	gene_id "MSTRG.124885"; transcript_id "MSTRG.124885.4";
chr3	StringTie	exon	101561852	101562003	1000	+	.	gene_id "MSTRG.124885"; transcript_id "MSTRG.124885.4"; exon_number "1";
chr3	StringTie	exon	101564770	101565894	1000	+	.	gene_id "MSTRG.124885"; transcript_id "MSTRG.124885.4"; exon_number "2";
chr3	StringTie	exon	101565961	101566419	1000	+	.	gene_id "MSTRG.124885"; transcript_id "MSTRG.124885.4"; exon_number "3";
chr3	StringTie	transcript	101574174	101594470	1000	+	.	gene_id "MSTRG.124885"; transcript_id "MSTRG.124885.40";
chr3	StringTie	exon	101574174	101574279	1000	+	.	gene_id "MSTRG.124885"; transcript_id "MSTRG.124885.40"; exon_number "1";
chr3	StringTie	exon	101579952	101580004	1000	+	.	gene_id "MSTRG.124885"; transcript_id "MSTRG.124885.40"; exon_number "2";
chr3	StringTie	exon	101585437	101585511	1000	+	.	gene_id "MSTRG.124885"; transcript_id "MSTRG.124885.40"; exon_number "3";
chr3	StringTie	exon	101592627	101594470	1000	+	.	gene_id "MSTRG.124885"; transcript_id "MSTRG.124885.40"; exon_number "4";
chr3	StringTie	transcript	101574180	101576831	1000	+	.	gene_id "MSTRG.124885"; transcript_id "MSTRG.124885.41";
chr3	StringTie	exon	101574180	101574279	1000	+	.	gene_id "MSTRG.124885"; transcript_id "MSTRG.124885.41"; exon_number "1";
chr3	StringTie	exon	101576262	101576716	1000	+	.	gene_id "MSTRG.124885"; transcript_id "MSTRG.124885.41"; exon_number "2";
chr3	StringTie	exon	101576795	101576831	1000	+	.	gene_id "MSTRG.124885"; transcript_id "MSTRG.124885.41"; exon_number "3";
chr3	StringTie	transcript	101574180	101594440	1000	+	.	gene_id "MSTRG.124885"; transcript_id "MSTRG.124885.42";
chr3	StringTie	exon	101574180	101574279	1000	+	.	gene_id "MSTRG.124885"; transcript_id "MSTRG.124885.42"; exon_number "1";
chr3	StringTie	exon	101579589	101579693	1000	+	.	gene_id "MSTRG.124885"; transcript_id "MSTRG.124885.42"; exon_number "2";
chr3	StringTie	exon	101579790	101580004	1000	+	.	gene_id "MSTRG.124885"; transcript_id "MSTRG.124885.42"; exon_number "3";
chr3	StringTie	exon	101585440	101585511	1000	+	.	gene_id "MSTRG.124885"; transcript_id "MSTRG.124885.42"; exon_number "4";
chr3	StringTie	exon	101592627	101594440	1000	+	.	gene_id "MSTRG.124885"; transcript_id "MSTRG.124885.42"; exon_number "5";
chr3	StringTie	transcript	101574185	101594707	1000	+	.	gene_id "MSTRG.124885"; transcript_id "MSTRG.124885.43";
chr3	StringTie	exon	101574185	101574279	1000	+	.	gene_id "MSTRG.124885"; transcript_id "MSTRG.124885.43"; exon_number "1";
chr3	StringTie	exon	101579589	101580004	1000	+	.	gene_id "MSTRG.124885"; transcript_id "MSTRG.124885.43"; exon_number "2";
chr3	StringTie	exon	101585437	101585511	1000	+	.	gene_id "MSTRG.124885"; transcript_id "MSTRG.124885.43"; exon_number "3";
chr3	StringTie	exon	101592627	101594707	1000	+	.	gene_id "MSTRG.124885"; transcript_id "MSTRG.124885.43"; exon_number "4";
chr3	StringTie	transcript	101574190	101594442	1000	+	.	gene_id "MSTRG.124885"; transcript_id "MSTRG.124885.45";
chr3	StringTie	exon	101574190	101574279	1000	+	.	gene_id "MSTRG.124885"; transcript_id "MSTRG.124885.45"; exon_number "1";
chr3	StringTie	exon	101579842	101580004	1000	+	.	gene_id "MSTRG.124885"; transcript_id "MSTRG.124885.45"; exon_number "2";
chr3	StringTie	exon	101585437	101585511	1000	+	.	gene_id "MSTRG.124885"; transcript_id "MSTRG.124885.45"; exon_number "3";
chr3	StringTie	exon	101592627	101594442	1000	+	.	gene_id "MSTRG.124885"; transcript_id "MSTRG.124885.45"; exon_number "4";
chr3	StringTie	transcript	101574190	101594471	1000	+	.	gene_id "MSTRG.124885"; transcript_id "MSTRG.124885.46";
chr3	StringTie	exon	101574190	101574279	1000	+	.	gene_id "MSTRG.124885"; transcript_id "MSTRG.124885.46"; exon_number "1";
chr3	StringTie	exon	101579842	101579951	1000	+	.	gene_id "MSTRG.124885"; transcript_id "MSTRG.124885.46"; exon_number "2";
chr3	StringTie	exon	101585483	101585511	1000	+	.	gene_id "MSTRG.124885"; transcript_id "MSTRG.124885.46"; exon_number "3";
chr3	StringTie	exon	101590215	101590270	1000	+	.	gene_id "MSTRG.124885"; transcript_id "MSTRG.124885.46"; exon_number "4";
chr3	StringTie	exon	101592627	101594471	1000	+	.	gene_id "MSTRG.124885"; transcript_id "MSTRG.124885.46"; exon_number "5";
chr3	StringTie	transcript	101574193	101594439	1000	+	.	gene_id "MSTRG.124885"; transcript_id "MSTRG.124885.48";
chr3	StringTie	exon	101574193	101574279	1000	+	.	gene_id "MSTRG.124885"; transcript_id "MSTRG.124885.48"; exon_number "1";
chr3	StringTie	exon	101579790	101579951	1000	+	.	gene_id "MSTRG.124885"; transcript_id "MSTRG.124885.48"; exon_number "2";
chr3	StringTie	exon	101585483	101585511	1000	+	.	gene_id "MSTRG.124885"; transcript_id "MSTRG.124885.48"; exon_number "3";
chr3	StringTie	exon	101590215	101590270	1000	+	.	gene_id "MSTRG.124885"; transcript_id "MSTRG.124885.48"; exon_number "4";
chr3	StringTie	exon	101592627	101594439	1000	+	.	gene_id "MSTRG.124885"; transcript_id "MSTRG.124885.48"; exon_number "5";
chr3	StringTie	transcript	101561855	101594445	1000	+	.	gene_id "MSTRG.124885"; transcript_id "MSTRG.124885.5";
chr3	StringTie	exon	101561855	101562003	1000	+	.	gene_id "MSTRG.124885"; transcript_id "MSTRG.124885.5"; exon_number "1";
chr3	StringTie	exon	101564770	101570538	1000	+	.	gene_id "MSTRG.124885"; transcript_id "MSTRG.124885.5"; exon_number "2";
chr3	StringTie	exon	101576451	101576768	1000	+	.	gene_id "MSTRG.124885"; transcript_id "MSTRG.124885.5"; exon_number "3";
chr3	StringTie	exon	101585437	101585511	1000	+	.	gene_id "MSTRG.124885"; transcript_id "MSTRG.124885.5"; exon_number "4";
chr3	StringTie	exon	101590215	101590270	1000	+	.	gene_id "MSTRG.124885"; transcript_id "MSTRG.124885.5"; exon_number "5";
chr3	StringTie	exon	101592627	101594445	1000	+	.	gene_id "MSTRG.124885"; transcript_id "MSTRG.124885.5"; exon_number "6";
chr3	StringTie	transcript	101574203	101594551	1000	+	.	gene_id "MSTRG.124885"; transcript_id "MSTRG.124885.50";
chr3	StringTie	exon	101574203	101574279	1000	+	.	gene_id "MSTRG.124885"; transcript_id "MSTRG.124885.50"; exon_number "1";
chr3	StringTie	exon	101579589	101579951	1000	+	.	gene_id "MSTRG.124885"; transcript_id "MSTRG.124885.50"; exon_number "2";
chr3	StringTie	exon	101585483	101585511	1000	+	.	gene_id "MSTRG.124885"; transcript_id "MSTRG.124885.50"; exon_number "3";
chr3	StringTie	exon	101590215	101590270	1000	+	.	gene_id "MSTRG.124885"; transcript_id "MSTRG.124885.50"; exon_number "4";
chr3	StringTie	exon	101592627	101594551	1000	+	.	gene_id "MSTRG.124885"; transcript_id "MSTRG.124885.50"; exon_number "5";
chr3	StringTie	transcript	101576439	101576738	1000	+	.	gene_id "MSTRG.124885"; transcript_id "MSTRG.124885.54";
chr3	StringTie	exon	101576439	101576597	1000	+	.	gene_id "MSTRG.124885"; transcript_id "MSTRG.124885.54"; exon_number "1";
chr3	StringTie	exon	101576681	101576738	1000	+	.	gene_id "MSTRG.124885"; transcript_id "MSTRG.124885.54"; exon_number "2";
chr3	StringTie	transcript	101576950	101594516	1000	+	.	gene_id "MSTRG.124885"; transcript_id "MSTRG.124885.55";
chr3	StringTie	exon	101576950	101577185	1000	+	.	gene_id "MSTRG.124885"; transcript_id "MSTRG.124885.55"; exon_number "1";
chr3	StringTie	exon	101579589	101580004	1000	+	.	gene_id "MSTRG.124885"; transcript_id "MSTRG.124885.55"; exon_number "2";
chr3	StringTie	exon	101585437	101585511	1000	+	.	gene_id "MSTRG.124885"; transcript_id "MSTRG.124885.55"; exon_number "3";
chr3	StringTie	exon	101590215	101590270	1000	+	.	gene_id "MSTRG.124885"; transcript_id "MSTRG.124885.55"; exon_number "4";
chr3	StringTie	exon	101592627	101594516	1000	+	.	gene_id "MSTRG.124885"; transcript_id "MSTRG.124885.55"; exon_number "5";
chr3	StringTie	transcript	101579622	101594479	1000	+	.	gene_id "MSTRG.124885"; transcript_id "MSTRG.124885.56";
chr3	StringTie	exon	101579622	101580004	1000	+	.	gene_id "MSTRG.124885"; transcript_id "MSTRG.124885.56"; exon_number "1";
chr3	StringTie	exon	101585437	101585511	1000	+	.	gene_id "MSTRG.124885"; transcript_id "MSTRG.124885.56"; exon_number "2";
chr3	StringTie	exon	101590215	101590270	1000	+	.	gene_id "MSTRG.124885"; transcript_id "MSTRG.124885.56"; exon_number "3";
chr3	StringTie	exon	101592627	101592704	1000	+	.	gene_id "MSTRG.124885"; transcript_id "MSTRG.124885.56"; exon_number "4";
chr3	StringTie	exon	101592728	101594479	1000	+	.	gene_id "MSTRG.124885"; transcript_id "MSTRG.124885.56"; exon_number "5";
chr3	StringTie	transcript	101570168	101594510	1000	+	.	gene_id "MSTRG.124885"; transcript_id "MSTRG.124885.8";
chr3	StringTie	exon	101570168	101570538	1000	+	.	gene_id "MSTRG.124885"; transcript_id "MSTRG.124885.8"; exon_number "1";
chr3	StringTie	exon	101576451	101576794	1000	+	.	gene_id "MSTRG.124885"; transcript_id "MSTRG.124885.8"; exon_number "2";
chr3	StringTie	exon	101579842	101580004	1000	+	.	gene_id "MSTRG.124885"; transcript_id "MSTRG.124885.8"; exon_number "3";
chr3	StringTie	exon	101585437	101585511	1000	+	.	gene_id "MSTRG.124885"; transcript_id "MSTRG.124885.8"; exon_number "4";
chr3	StringTie	exon	101590215	101590270	1000	+	.	gene_id "MSTRG.124885"; transcript_id "MSTRG.124885.8"; exon_number "5";
chr3	StringTie	exon	101592627	101594510	1000	+	.	gene_id "MSTRG.124885"; transcript_id "MSTRG.124885.8"; exon_number "6";
chr3	StringTie	transcript	101570404	101596520	1000	+	.	gene_id "MSTRG.124885"; transcript_id "MSTRG.124885.9";
chr3	StringTie	exon	101570404	101570538	1000	+	.	gene_id "MSTRG.124885"; transcript_id "MSTRG.124885.9"; exon_number "1";
chr3	StringTie	exon	101576451	101576617	1000	+	.	gene_id "MSTRG.124885"; transcript_id "MSTRG.124885.9"; exon_number "2";
chr3	StringTie	exon	101576642	101576794	1000	+	.	gene_id "MSTRG.124885"; transcript_id "MSTRG.124885.9"; exon_number "3";
chr3	StringTie	exon	101579842	101580004	1000	+	.	gene_id "MSTRG.124885"; transcript_id "MSTRG.124885.9"; exon_number "4";
chr3	StringTie	exon	101585437	101585511	1000	+	.	gene_id "MSTRG.124885"; transcript_id "MSTRG.124885.9"; exon_number "5";
chr3	StringTie	exon	101592627	101596520	1000	+	.	gene_id "MSTRG.124885"; transcript_id "MSTRG.124885.9"; exon_number "6";
chr3	StringTie	transcript	101556317	101556550	1000	.	.	gene_id "MSTRG.124886"; transcript_id "MSTRG.124886.1";
chr3	StringTie	exon	101556317	101556550	1000	.	.	gene_id "MSTRG.124886"; transcript_id "MSTRG.124886.1"; exon_number "1";
chr3	StringTie	transcript	101560595	101561969	1000	-	.	gene_id "MSTRG.124887"; transcript_id "MSTRG.124887.1";
chr3	StringTie	exon	101560595	101561969	1000	-	.	gene_id "MSTRG.124887"; transcript_id "MSTRG.124887.1"; exon_number "1";
chr3	StringTie	transcript	101564876	101565251	1000	-	.	gene_id "MSTRG.124888"; transcript_id "MSTRG.124888.1";
chr3	StringTie	exon	101564876	101564975	1000	-	.	gene_id "MSTRG.124888"; transcript_id "MSTRG.124888.1"; exon_number "1";
chr3	StringTie	exon	101565081	101565251	1000	-	.	gene_id "MSTRG.124888"; transcript_id "MSTRG.124888.1"; exon_number "2";
chr3	StringTie	transcript	101576489	101576947	1000	-	.	gene_id "MSTRG.124889"; transcript_id "ENST00000496294"; gene_name "RP11-234A1.1"; ref_gene_id "ENSG00000242299";
chr3	StringTie	exon	101576489	101576947	1000	-	.	gene_id "MSTRG.124889"; transcript_id "ENST00000496294"; exon_number "1"; gene_name "RP11-234A1.1"; ref_gene_id "ENSG00000242299";
chr3	StringTie	transcript	101576366	101579552	1000	-	.	gene_id "MSTRG.124889"; transcript_id "MSTRG.124889.1";
chr3	StringTie	exon	101576366	101576979	1000	-	.	gene_id "MSTRG.124889"; transcript_id "MSTRG.124889.1"; exon_number "1";
chr3	StringTie	exon	101578778	101579552	1000	-	.	gene_id "MSTRG.124889"; transcript_id "MSTRG.124889.1"; exon_number "2";
chr3	StringTie	transcript	101576410	101576874	1000	-	.	gene_id "MSTRG.124889"; transcript_id "MSTRG.124889.2";
chr3	StringTie	exon	101576410	101576545	1000	-	.	gene_id "MSTRG.124889"; transcript_id "MSTRG.124889.2"; exon_number "1";
chr3	StringTie	exon	101576578	101576874	1000	-	.	gene_id "MSTRG.124889"; transcript_id "MSTRG.124889.2"; exon_number "2";
chr3	StringTie	transcript	101576429	101592640	1000	-	.	gene_id "MSTRG.124889"; transcript_id "MSTRG.124889.3";
chr3	StringTie	exon	101576429	101576660	1000	-	.	gene_id "MSTRG.124889"; transcript_id "MSTRG.124889.3"; exon_number "1";
chr3	StringTie	exon	101592625	101592640	1000	-	.	gene_id "MSTRG.124889"; transcript_id "MSTRG.124889.3"; exon_number "2";
chr3	StringTie	transcript	101576437	101576984	1000	-	.	gene_id "MSTRG.124889"; transcript_id "MSTRG.124889.4";
chr3	StringTie	exon	101576437	101576783	1000	-	.	gene_id "MSTRG.124889"; transcript_id "MSTRG.124889.4"; exon_number "1";
chr3	StringTie	exon	101576807	101576984	1000	-	.	gene_id "MSTRG.124889"; transcript_id "MSTRG.124889.4"; exon_number "2";
chr3	StringTie	transcript	101576448	101576974	1000	-	.	gene_id "MSTRG.124889"; transcript_id "MSTRG.124889.5";
chr3	StringTie	exon	101576448	101576656	1000	-	.	gene_id "MSTRG.124889"; transcript_id "MSTRG.124889.5"; exon_number "1";
chr3	StringTie	exon	101576681	101576974	1000	-	.	gene_id "MSTRG.124889"; transcript_id "MSTRG.124889.5"; exon_number "2";
chr1	StringTie	transcript	179201705	179201926	1000	+	.	gene_id "MSTRG.12489"; transcript_id "ENST00000451239"; gene_name "EIF4A1P11"; ref_gene_id "ENSG00000231564";
chr1	StringTie	exon	179201705	179201926	1000	+	.	gene_id "MSTRG.12489"; transcript_id "ENST00000451239"; exon_number "1"; gene_name "EIF4A1P11"; ref_gene_id "ENSG00000231564";
chr3	StringTie	transcript	101593007	101593432	1000	-	.	gene_id "MSTRG.124890"; transcript_id "MSTRG.124890.1";
chr3	StringTie	exon	101593007	101593274	1000	-	.	gene_id "MSTRG.124890"; transcript_id "MSTRG.124890.1"; exon_number "1";
chr3	StringTie	exon	101593348	101593432	1000	-	.	gene_id "MSTRG.124890"; transcript_id "MSTRG.124890.1"; exon_number "2";
chr3	StringTie	transcript	101599243	101599644	1000	-	.	gene_id "MSTRG.124891"; transcript_id "ENST00000477747"; gene_name "RP11-454H13.1"; ref_gene_id "ENSG00000243396";
chr3	StringTie	exon	101599243	101599644	1000	-	.	gene_id "MSTRG.124891"; transcript_id "ENST00000477747"; exon_number "1"; gene_name "RP11-454H13.1"; ref_gene_id "ENSG00000243396";
chr3	StringTie	transcript	101600318	101601306	1000	.	.	gene_id "MSTRG.124892"; transcript_id "MSTRG.124892.1";
chr3	StringTie	exon	101600318	101601306	1000	.	.	gene_id "MSTRG.124892"; transcript_id "MSTRG.124892.1"; exon_number "1";
chr3	StringTie	transcript	101602070	101603424	1000	.	.	gene_id "MSTRG.124893"; transcript_id "MSTRG.124893.1";
chr3	StringTie	exon	101602070	101603424	1000	.	.	gene_id "MSTRG.124893"; transcript_id "MSTRG.124893.1"; exon_number "1";
chr3	StringTie	transcript	101605424	101605840	1000	.	.	gene_id "MSTRG.124894"; transcript_id "MSTRG.124894.1";
chr3	StringTie	exon	101605424	101605840	1000	.	.	gene_id "MSTRG.124894"; transcript_id "MSTRG.124894.1"; exon_number "1";
chr3	StringTie	transcript	101608308	101609061	1000	.	.	gene_id "MSTRG.124895"; transcript_id "MSTRG.124895.1";
chr3	StringTie	exon	101608308	101609061	1000	.	.	gene_id "MSTRG.124895"; transcript_id "MSTRG.124895.1"; exon_number "1";
chr3	StringTie	transcript	101615305	101615585	1000	+	.	gene_id "MSTRG.124896"; transcript_id "MSTRG.124896.1";
chr3	StringTie	exon	101615305	101615585	1000	+	.	gene_id "MSTRG.124896"; transcript_id "MSTRG.124896.1"; exon_number "1";
chr3	StringTie	transcript	101615826	101615928	1000	+	.	gene_id "MSTRG.124897"; transcript_id "ENST00000516539"; gene_name "RNU6-1256P"; ref_gene_id "ENSG00000252348";
chr3	StringTie	exon	101615826	101615928	1000	+	.	gene_id "MSTRG.124897"; transcript_id "ENST00000516539"; exon_number "1"; gene_name "RNU6-1256P"; ref_gene_id "ENSG00000252348";
chr3	StringTie	transcript	101955077	101955185	1000	+	.	gene_id "MSTRG.124898"; transcript_id "ENST00000365307"; gene_name "Y_RNA"; ref_gene_id "ENSG00000202177";
chr3	StringTie	exon	101955077	101955185	1000	+	.	gene_id "MSTRG.124898"; transcript_id "ENST00000365307"; exon_number "1"; gene_name "Y_RNA"; ref_gene_id "ENSG00000202177";
chr3	StringTie	transcript	101940859	101997926	1000	+	.	gene_id "MSTRG.124898"; transcript_id "ENST00000465215"; gene_name "RP11-221J22.1"; ref_gene_id "ENSG00000214407";
chr3	StringTie	exon	101940859	101941025	1000	+	.	gene_id "MSTRG.124898"; transcript_id "ENST00000465215"; exon_number "1"; gene_name "RP11-221J22.1"; ref_gene_id "ENSG00000214407";
chr3	StringTie	exon	101960362	101960462	1000	+	.	gene_id "MSTRG.124898"; transcript_id "ENST00000465215"; exon_number "2"; gene_name "RP11-221J22.1"; ref_gene_id "ENSG00000214407";
chr3	StringTie	exon	101994561	101994897	1000	+	.	gene_id "MSTRG.124898"; transcript_id "ENST00000465215"; exon_number "3"; gene_name "RP11-221J22.1"; ref_gene_id "ENSG00000214407";
chr3	StringTie	exon	101996481	101997926	1000	+	.	gene_id "MSTRG.124898"; transcript_id "ENST00000465215"; exon_number "4"; gene_name "RP11-221J22.1"; ref_gene_id "ENSG00000214407";
chr3	StringTie	transcript	101960358	101997926	1000	+	.	gene_id "MSTRG.124898"; transcript_id "ENST00000483840"; gene_name "RP11-221J22.2"; ref_gene_id "ENSG00000241280";
chr3	StringTie	exon	101960358	101960462	1000	+	.	gene_id "MSTRG.124898"; transcript_id "ENST00000483840"; exon_number "1"; gene_name "RP11-221J22.2"; ref_gene_id "ENSG00000241280";
chr3	StringTie	exon	101994561	101994897	1000	+	.	gene_id "MSTRG.124898"; transcript_id "ENST00000483840"; exon_number "2"; gene_name "RP11-221J22.2"; ref_gene_id "ENSG00000241280";
chr3	StringTie	exon	101996481	101997926	1000	+	.	gene_id "MSTRG.124898"; transcript_id "ENST00000483840"; exon_number "3"; gene_name "RP11-221J22.2"; ref_gene_id "ENSG00000241280";
chr3	StringTie	transcript	101960386	101996532	1000	+	.	gene_id "MSTRG.124898"; transcript_id "ENST00000498624"; gene_name "RP11-221J22.2"; ref_gene_id "ENSG00000241280";
chr3	StringTie	exon	101960386	101960731	1000	+	.	gene_id "MSTRG.124898"; transcript_id "ENST00000498624"; exon_number "1"; gene_name "RP11-221J22.2"; ref_gene_id "ENSG00000241280";
chr3	StringTie	exon	101994561	101994668	1000	+	.	gene_id "MSTRG.124898"; transcript_id "ENST00000498624"; exon_number "2"; gene_name "RP11-221J22.2"; ref_gene_id "ENSG00000241280";
chr3	StringTie	exon	101996481	101996532	1000	+	.	gene_id "MSTRG.124898"; transcript_id "ENST00000498624"; exon_number "3"; gene_name "RP11-221J22.2"; ref_gene_id "ENSG00000241280";
chr3	StringTie	transcript	101868146	101915643	1000	+	.	gene_id "MSTRG.124898"; transcript_id "MSTRG.124898.1";
chr3	StringTie	exon	101868146	101868793	1000	+	.	gene_id "MSTRG.124898"; transcript_id "MSTRG.124898.1"; exon_number "1";
chr3	StringTie	exon	101886712	101886832	1000	+	.	gene_id "MSTRG.124898"; transcript_id "MSTRG.124898.1"; exon_number "2";
chr3	StringTie	exon	101899182	101899276	1000	+	.	gene_id "MSTRG.124898"; transcript_id "MSTRG.124898.1"; exon_number "3";
chr3	StringTie	exon	101915550	101915643	1000	+	.	gene_id "MSTRG.124898"; transcript_id "MSTRG.124898.1"; exon_number "4";
chr3	StringTie	transcript	101924236	101929956	1000	+	.	gene_id "MSTRG.124898"; transcript_id "MSTRG.124898.10";
chr3	StringTie	exon	101924236	101924468	1000	+	.	gene_id "MSTRG.124898"; transcript_id "MSTRG.124898.10"; exon_number "1";
chr3	StringTie	exon	101924730	101927026	1000	+	.	gene_id "MSTRG.124898"; transcript_id "MSTRG.124898.10"; exon_number "2";
chr3	StringTie	exon	101928930	101929956	1000	+	.	gene_id "MSTRG.124898"; transcript_id "MSTRG.124898.10"; exon_number "3";
chr3	StringTie	transcript	101924236	101929041	1000	+	.	gene_id "MSTRG.124898"; transcript_id "MSTRG.124898.11";
chr3	StringTie	exon	101924236	101924461	1000	+	.	gene_id "MSTRG.124898"; transcript_id "MSTRG.124898.11"; exon_number "1";
chr3	StringTie	exon	101924730	101927026	1000	+	.	gene_id "MSTRG.124898"; transcript_id "MSTRG.124898.11"; exon_number "2";
chr3	StringTie	exon	101928930	101929041	1000	+	.	gene_id "MSTRG.124898"; transcript_id "MSTRG.124898.11"; exon_number "3";
chr3	StringTie	transcript	101926607	101932785	1000	+	.	gene_id "MSTRG.124898"; transcript_id "MSTRG.124898.12";
chr3	StringTie	exon	101926607	101927026	1000	+	.	gene_id "MSTRG.124898"; transcript_id "MSTRG.124898.12"; exon_number "1";
chr3	StringTie	exon	101932680	101932785	1000	+	.	gene_id "MSTRG.124898"; transcript_id "MSTRG.124898.12"; exon_number "2";
chr3	StringTie	transcript	101940742	101997926	1000	+	.	gene_id "MSTRG.124898"; transcript_id "MSTRG.124898.13";
chr3	StringTie	exon	101940742	101941025	1000	+	.	gene_id "MSTRG.124898"; transcript_id "MSTRG.124898.13"; exon_number "1";
chr3	StringTie	exon	101959394	101959742	1000	+	.	gene_id "MSTRG.124898"; transcript_id "MSTRG.124898.13"; exon_number "2";
chr3	StringTie	exon	101960362	101960462	1000	+	.	gene_id "MSTRG.124898"; transcript_id "MSTRG.124898.13"; exon_number "3";
chr3	StringTie	exon	101994561	101994897	1000	+	.	gene_id "MSTRG.124898"; transcript_id "MSTRG.124898.13"; exon_number "4";
chr3	StringTie	exon	101996481	101997926	1000	+	.	gene_id "MSTRG.124898"; transcript_id "MSTRG.124898.13"; exon_number "5";
chr3	StringTie	transcript	101940767	101961705	1000	+	.	gene_id "MSTRG.124898"; transcript_id "MSTRG.124898.14";
chr3	StringTie	exon	101940767	101940912	1000	+	.	gene_id "MSTRG.124898"; transcript_id "MSTRG.124898.14"; exon_number "1";
chr3	StringTie	exon	101960362	101961705	1000	+	.	gene_id "MSTRG.124898"; transcript_id "MSTRG.124898.14"; exon_number "2";
chr3	StringTie	transcript	101940797	101997931	1000	+	.	gene_id "MSTRG.124898"; transcript_id "MSTRG.124898.15";
chr3	StringTie	exon	101940797	101940912	1000	+	.	gene_id "MSTRG.124898"; transcript_id "MSTRG.124898.15"; exon_number "1";
chr3	StringTie	exon	101959908	101959937	1000	+	.	gene_id "MSTRG.124898"; transcript_id "MSTRG.124898.15"; exon_number "2";
chr3	StringTie	exon	101960362	101960462	1000	+	.	gene_id "MSTRG.124898"; transcript_id "MSTRG.124898.15"; exon_number "3";
chr3	StringTie	exon	101994561	101994897	1000	+	.	gene_id "MSTRG.124898"; transcript_id "MSTRG.124898.15"; exon_number "4";
chr3	StringTie	exon	101996481	101997931	1000	+	.	gene_id "MSTRG.124898"; transcript_id "MSTRG.124898.15"; exon_number "5";
chr3	StringTie	transcript	101940797	101961867	1000	+	.	gene_id "MSTRG.124898"; transcript_id "MSTRG.124898.16";
chr3	StringTie	exon	101940797	101941025	1000	+	.	gene_id "MSTRG.124898"; transcript_id "MSTRG.124898.16"; exon_number "1";
chr3	StringTie	exon	101959485	101959742	1000	+	.	gene_id "MSTRG.124898"; transcript_id "MSTRG.124898.16"; exon_number "2";
chr3	StringTie	exon	101960362	101961867	1000	+	.	gene_id "MSTRG.124898"; transcript_id "MSTRG.124898.16"; exon_number "3";
chr3	StringTie	transcript	101949151	102000391	1000	+	.	gene_id "MSTRG.124898"; transcript_id "MSTRG.124898.18";
chr3	StringTie	exon	101949151	101949243	1000	+	.	gene_id "MSTRG.124898"; transcript_id "MSTRG.124898.18"; exon_number "1";
chr3	StringTie	exon	101959394	101959742	1000	+	.	gene_id "MSTRG.124898"; transcript_id "MSTRG.124898.18"; exon_number "2";
chr3	StringTie	exon	101959908	101959937	1000	+	.	gene_id "MSTRG.124898"; transcript_id "MSTRG.124898.18"; exon_number "3";
chr3	StringTie	exon	101960362	101960731	1000	+	.	gene_id "MSTRG.124898"; transcript_id "MSTRG.124898.18"; exon_number "4";
chr3	StringTie	exon	101994561	101994668	1000	+	.	gene_id "MSTRG.124898"; transcript_id "MSTRG.124898.18"; exon_number "5";
chr3	StringTie	exon	101996481	102000391	1000	+	.	gene_id "MSTRG.124898"; transcript_id "MSTRG.124898.18"; exon_number "6";
chr3	StringTie	transcript	101949168	101997974	1000	+	.	gene_id "MSTRG.124898"; transcript_id "MSTRG.124898.19";
chr3	StringTie	exon	101949168	101949243	1000	+	.	gene_id "MSTRG.124898"; transcript_id "MSTRG.124898.19"; exon_number "1";
chr3	StringTie	exon	101959394	101959742	1000	+	.	gene_id "MSTRG.124898"; transcript_id "MSTRG.124898.19"; exon_number "2";
chr3	StringTie	exon	101960362	101960462	1000	+	.	gene_id "MSTRG.124898"; transcript_id "MSTRG.124898.19"; exon_number "3";
chr3	StringTie	exon	101994561	101994897	1000	+	.	gene_id "MSTRG.124898"; transcript_id "MSTRG.124898.19"; exon_number "4";
chr3	StringTie	exon	101996481	101997974	1000	+	.	gene_id "MSTRG.124898"; transcript_id "MSTRG.124898.19"; exon_number "5";
chr3	StringTie	transcript	101868623	101998004	1000	+	.	gene_id "MSTRG.124898"; transcript_id "MSTRG.124898.2";
chr3	StringTie	exon	101868623	101868793	1000	+	.	gene_id "MSTRG.124898"; transcript_id "MSTRG.124898.2"; exon_number "1";
chr3	StringTie	exon	101886712	101886832	1000	+	.	gene_id "MSTRG.124898"; transcript_id "MSTRG.124898.2"; exon_number "2";
chr3	StringTie	exon	101904578	101904672	1000	+	.	gene_id "MSTRG.124898"; transcript_id "MSTRG.124898.2"; exon_number "3";
chr3	StringTie	exon	101924314	101924461	1000	+	.	gene_id "MSTRG.124898"; transcript_id "MSTRG.124898.2"; exon_number "4";
chr3	StringTie	exon	101924730	101927026	1000	+	.	gene_id "MSTRG.124898"; transcript_id "MSTRG.124898.2"; exon_number "5";
chr3	StringTie	exon	101939739	101939836	1000	+	.	gene_id "MSTRG.124898"; transcript_id "MSTRG.124898.2"; exon_number "6";
chr3	StringTie	exon	101960362	101981336	1000	+	.	gene_id "MSTRG.124898"; transcript_id "MSTRG.124898.2"; exon_number "7";
chr3	StringTie	exon	101994561	101994897	1000	+	.	gene_id "MSTRG.124898"; transcript_id "MSTRG.124898.2"; exon_number "8";
chr3	StringTie	exon	101996481	101998004	1000	+	.	gene_id "MSTRG.124898"; transcript_id "MSTRG.124898.2"; exon_number "9";
chr3	StringTie	transcript	101949175	101998008	1000	+	.	gene_id "MSTRG.124898"; transcript_id "MSTRG.124898.20";
chr3	StringTie	exon	101949175	101949243	1000	+	.	gene_id "MSTRG.124898"; transcript_id "MSTRG.124898.20"; exon_number "1";
chr3	StringTie	exon	101960362	101960731	1000	+	.	gene_id "MSTRG.124898"; transcript_id "MSTRG.124898.20"; exon_number "2";
chr3	StringTie	exon	101994561	101994668	1000	+	.	gene_id "MSTRG.124898"; transcript_id "MSTRG.124898.20"; exon_number "3";
chr3	StringTie	exon	101996481	101998008	1000	+	.	gene_id "MSTRG.124898"; transcript_id "MSTRG.124898.20"; exon_number "4";
chr3	StringTie	transcript	101952047	101997918	1000	+	.	gene_id "MSTRG.124898"; transcript_id "MSTRG.124898.21";
chr3	StringTie	exon	101952047	101953292	1000	+	.	gene_id "MSTRG.124898"; transcript_id "MSTRG.124898.21"; exon_number "1";
chr3	StringTie	exon	101959394	101959742	1000	+	.	gene_id "MSTRG.124898"; transcript_id "MSTRG.124898.21"; exon_number "2";
chr3	StringTie	exon	101960362	101960731	1000	+	.	gene_id "MSTRG.124898"; transcript_id "MSTRG.124898.21"; exon_number "3";
chr3	StringTie	exon	101994561	101994668	1000	+	.	gene_id "MSTRG.124898"; transcript_id "MSTRG.124898.21"; exon_number "4";
chr3	StringTie	exon	101996481	101997918	1000	+	.	gene_id "MSTRG.124898"; transcript_id "MSTRG.124898.21"; exon_number "5";
chr3	StringTie	transcript	101953268	101997926	1000	+	.	gene_id "MSTRG.124898"; transcript_id "MSTRG.124898.22";
chr3	StringTie	exon	101953268	101953292	1000	+	.	gene_id "MSTRG.124898"; transcript_id "MSTRG.124898.22"; exon_number "1";
chr3	StringTie	exon	101960362	101960462	1000	+	.	gene_id "MSTRG.124898"; transcript_id "MSTRG.124898.22"; exon_number "2";
chr3	StringTie	exon	101994561	101994897	1000	+	.	gene_id "MSTRG.124898"; transcript_id "MSTRG.124898.22"; exon_number "3";
chr3	StringTie	exon	101996481	101997926	1000	+	.	gene_id "MSTRG.124898"; transcript_id "MSTRG.124898.22"; exon_number "4";
chr3	StringTie	transcript	101954175	101997926	1000	+	.	gene_id "MSTRG.124898"; transcript_id "MSTRG.124898.23";
chr3	StringTie	exon	101954175	101959587	1000	+	.	gene_id "MSTRG.124898"; transcript_id "MSTRG.124898.23"; exon_number "1";
chr3	StringTie	exon	101960362	101960462	1000	+	.	gene_id "MSTRG.124898"; transcript_id "MSTRG.124898.23"; exon_number "2";
chr3	StringTie	exon	101994561	101994897	1000	+	.	gene_id "MSTRG.124898"; transcript_id "MSTRG.124898.23"; exon_number "3";
chr3	StringTie	exon	101996481	101997926	1000	+	.	gene_id "MSTRG.124898"; transcript_id "MSTRG.124898.23"; exon_number "4";
chr3	StringTie	transcript	101958877	101961702	1000	+	.	gene_id "MSTRG.124898"; transcript_id "MSTRG.124898.25";
chr3	StringTie	exon	101958877	101959754	1000	+	.	gene_id "MSTRG.124898"; transcript_id "MSTRG.124898.25"; exon_number "1";
chr3	StringTie	exon	101960362	101961702	1000	+	.	gene_id "MSTRG.124898"; transcript_id "MSTRG.124898.25"; exon_number "2";
chr3	StringTie	transcript	101959327	101961948	1000	+	.	gene_id "MSTRG.124898"; transcript_id "MSTRG.124898.26";
chr3	StringTie	exon	101959327	101959587	1000	+	.	gene_id "MSTRG.124898"; transcript_id "MSTRG.124898.26"; exon_number "1";
chr3	StringTie	exon	101959908	101959937	1000	+	.	gene_id "MSTRG.124898"; transcript_id "MSTRG.124898.26"; exon_number "2";
chr3	StringTie	exon	101960362	101961948	1000	+	.	gene_id "MSTRG.124898"; transcript_id "MSTRG.124898.26"; exon_number "3";
chr3	StringTie	transcript	101959381	101998055	1000	+	.	gene_id "MSTRG.124898"; transcript_id "MSTRG.124898.27";
chr3	StringTie	exon	101959381	101959742	1000	+	.	gene_id "MSTRG.124898"; transcript_id "MSTRG.124898.27"; exon_number "1";
chr3	StringTie	exon	101959908	101959937	1000	+	.	gene_id "MSTRG.124898"; transcript_id "MSTRG.124898.27"; exon_number "2";
chr3	StringTie	exon	101960362	101979428	1000	+	.	gene_id "MSTRG.124898"; transcript_id "MSTRG.124898.27"; exon_number "3";
chr3	StringTie	exon	101994561	101994897	1000	+	.	gene_id "MSTRG.124898"; transcript_id "MSTRG.124898.27"; exon_number "4";
chr3	StringTie	exon	101996481	101998055	1000	+	.	gene_id "MSTRG.124898"; transcript_id "MSTRG.124898.27"; exon_number "5";
chr3	StringTie	transcript	101868656	101886834	1000	+	.	gene_id "MSTRG.124898"; transcript_id "MSTRG.124898.3";
chr3	StringTie	exon	101868656	101868793	1000	+	.	gene_id "MSTRG.124898"; transcript_id "MSTRG.124898.3"; exon_number "1";
chr3	StringTie	exon	101886673	101886834	1000	+	.	gene_id "MSTRG.124898"; transcript_id "MSTRG.124898.3"; exon_number "2";
chr3	StringTie	transcript	101977532	101997942	1000	+	.	gene_id "MSTRG.124898"; transcript_id "MSTRG.124898.30";
chr3	StringTie	exon	101977532	101979011	1000	+	.	gene_id "MSTRG.124898"; transcript_id "MSTRG.124898.30"; exon_number "1";
chr3	StringTie	exon	101994561	101994668	1000	+	.	gene_id "MSTRG.124898"; transcript_id "MSTRG.124898.30"; exon_number "2";
chr3	StringTie	exon	101996481	101997942	1000	+	.	gene_id "MSTRG.124898"; transcript_id "MSTRG.124898.30"; exon_number "3";
chr3	StringTie	transcript	101977532	101997942	1000	+	.	gene_id "MSTRG.124898"; transcript_id "MSTRG.124898.31";
chr3	StringTie	exon	101977532	101979428	1000	+	.	gene_id "MSTRG.124898"; transcript_id "MSTRG.124898.31"; exon_number "1";
chr3	StringTie	exon	101990438	101994050	1000	+	.	gene_id "MSTRG.124898"; transcript_id "MSTRG.124898.31"; exon_number "2";
chr3	StringTie	exon	101994561	101994897	1000	+	.	gene_id "MSTRG.124898"; transcript_id "MSTRG.124898.31"; exon_number "3";
chr3	StringTie	exon	101996481	101997942	1000	+	.	gene_id "MSTRG.124898"; transcript_id "MSTRG.124898.31"; exon_number "4";
chr3	StringTie	transcript	101979120	101997943	1000	+	.	gene_id "MSTRG.124898"; transcript_id "MSTRG.124898.32";
chr3	StringTie	exon	101979120	101979428	1000	+	.	gene_id "MSTRG.124898"; transcript_id "MSTRG.124898.32"; exon_number "1";
chr3	StringTie	exon	101994561	101994668	1000	+	.	gene_id "MSTRG.124898"; transcript_id "MSTRG.124898.32"; exon_number "2";
chr3	StringTie	exon	101996481	101997943	1000	+	.	gene_id "MSTRG.124898"; transcript_id "MSTRG.124898.32"; exon_number "3";
chr3	StringTie	transcript	101987852	101999452	1000	+	.	gene_id "MSTRG.124898"; transcript_id "MSTRG.124898.33";
chr3	StringTie	exon	101987852	101992343	1000	+	.	gene_id "MSTRG.124898"; transcript_id "MSTRG.124898.33"; exon_number "1";
chr3	StringTie	exon	101994561	101994897	1000	+	.	gene_id "MSTRG.124898"; transcript_id "MSTRG.124898.33"; exon_number "2";
chr3	StringTie	exon	101996481	101999452	1000	+	.	gene_id "MSTRG.124898"; transcript_id "MSTRG.124898.33"; exon_number "3";
chr3	StringTie	transcript	101987852	102000391	1000	+	.	gene_id "MSTRG.124898"; transcript_id "MSTRG.124898.34";
chr3	StringTie	exon	101987852	101990612	1000	+	.	gene_id "MSTRG.124898"; transcript_id "MSTRG.124898.34"; exon_number "1";
chr3	StringTie	exon	101994561	101994897	1000	+	.	gene_id "MSTRG.124898"; transcript_id "MSTRG.124898.34"; exon_number "2";
chr3	StringTie	exon	101996481	102000391	1000	+	.	gene_id "MSTRG.124898"; transcript_id "MSTRG.124898.34"; exon_number "3";
chr3	StringTie	transcript	101989097	101997949	1000	+	.	gene_id "MSTRG.124898"; transcript_id "MSTRG.124898.35";
chr3	StringTie	exon	101989097	101994321	1000	+	.	gene_id "MSTRG.124898"; transcript_id "MSTRG.124898.35"; exon_number "1";
chr3	StringTie	exon	101994561	101994897	1000	+	.	gene_id "MSTRG.124898"; transcript_id "MSTRG.124898.35"; exon_number "2";
chr3	StringTie	exon	101996481	101997949	1000	+	.	gene_id "MSTRG.124898"; transcript_id "MSTRG.124898.35"; exon_number "3";
chr3	StringTie	transcript	101989097	101997956	1000	+	.	gene_id "MSTRG.124898"; transcript_id "MSTRG.124898.36";
chr3	StringTie	exon	101989097	101993961	1000	+	.	gene_id "MSTRG.124898"; transcript_id "MSTRG.124898.36"; exon_number "1";
chr3	StringTie	exon	101994561	101994897	1000	+	.	gene_id "MSTRG.124898"; transcript_id "MSTRG.124898.36"; exon_number "2";
chr3	StringTie	exon	101996481	101997956	1000	+	.	gene_id "MSTRG.124898"; transcript_id "MSTRG.124898.36"; exon_number "3";
chr3	StringTie	transcript	101989097	101999856	1000	+	.	gene_id "MSTRG.124898"; transcript_id "MSTRG.124898.37";
chr3	StringTie	exon	101989097	101993358	1000	+	.	gene_id "MSTRG.124898"; transcript_id "MSTRG.124898.37"; exon_number "1";
chr3	StringTie	exon	101994561	101994668	1000	+	.	gene_id "MSTRG.124898"; transcript_id "MSTRG.124898.37"; exon_number "2";
chr3	StringTie	exon	101996481	101999856	1000	+	.	gene_id "MSTRG.124898"; transcript_id "MSTRG.124898.37"; exon_number "3";
chr3	StringTie	transcript	101990507	101998014	1000	+	.	gene_id "MSTRG.124898"; transcript_id "MSTRG.124898.38";
chr3	StringTie	exon	101990507	101990612	1000	+	.	gene_id "MSTRG.124898"; transcript_id "MSTRG.124898.38"; exon_number "1";
chr3	StringTie	exon	101994561	101994668	1000	+	.	gene_id "MSTRG.124898"; transcript_id "MSTRG.124898.38"; exon_number "2";
chr3	StringTie	exon	101996481	101998014	1000	+	.	gene_id "MSTRG.124898"; transcript_id "MSTRG.124898.38"; exon_number "3";
chr3	StringTie	transcript	101991646	101998926	1000	+	.	gene_id "MSTRG.124898"; transcript_id "MSTRG.124898.39";
chr3	StringTie	exon	101991646	101992343	1000	+	.	gene_id "MSTRG.124898"; transcript_id "MSTRG.124898.39"; exon_number "1";
chr3	StringTie	exon	101994561	101994668	1000	+	.	gene_id "MSTRG.124898"; transcript_id "MSTRG.124898.39"; exon_number "2";
chr3	StringTie	exon	101996481	101998926	1000	+	.	gene_id "MSTRG.124898"; transcript_id "MSTRG.124898.39"; exon_number "3";
chr3	StringTie	transcript	101877330	101886835	1000	+	.	gene_id "MSTRG.124898"; transcript_id "MSTRG.124898.4";
chr3	StringTie	exon	101877330	101877701	1000	+	.	gene_id "MSTRG.124898"; transcript_id "MSTRG.124898.4"; exon_number "1";
chr3	StringTie	exon	101886712	101886835	1000	+	.	gene_id "MSTRG.124898"; transcript_id "MSTRG.124898.4"; exon_number "2";
chr3	StringTie	transcript	101992319	102000391	1000	+	.	gene_id "MSTRG.124898"; transcript_id "MSTRG.124898.40";
chr3	StringTie	exon	101992319	101993358	1000	+	.	gene_id "MSTRG.124898"; transcript_id "MSTRG.124898.40"; exon_number "1";
chr3	StringTie	exon	101994561	101994897	1000	+	.	gene_id "MSTRG.124898"; transcript_id "MSTRG.124898.40"; exon_number "2";
chr3	StringTie	exon	101996481	102000391	1000	+	.	gene_id "MSTRG.124898"; transcript_id "MSTRG.124898.40"; exon_number "3";
chr3	StringTie	transcript	101994084	101997943	1000	+	.	gene_id "MSTRG.124898"; transcript_id "MSTRG.124898.41";
chr3	StringTie	exon	101994084	101994321	1000	+	.	gene_id "MSTRG.124898"; transcript_id "MSTRG.124898.41"; exon_number "1";
chr3	StringTie	exon	101994561	101994668	1000	+	.	gene_id "MSTRG.124898"; transcript_id "MSTRG.124898.41"; exon_number "2";
chr3	StringTie	exon	101996481	101997943	1000	+	.	gene_id "MSTRG.124898"; transcript_id "MSTRG.124898.41"; exon_number "3";
chr3	StringTie	transcript	101878070	101899275	1000	+	.	gene_id "MSTRG.124898"; transcript_id "MSTRG.124898.5";
chr3	StringTie	exon	101878070	101878437	1000	+	.	gene_id "MSTRG.124898"; transcript_id "MSTRG.124898.5"; exon_number "1";
chr3	StringTie	exon	101886712	101886832	1000	+	.	gene_id "MSTRG.124898"; transcript_id "MSTRG.124898.5"; exon_number "2";
chr3	StringTie	exon	101899182	101899275	1000	+	.	gene_id "MSTRG.124898"; transcript_id "MSTRG.124898.5"; exon_number "3";
chr3	StringTie	transcript	101878288	101887153	1000	+	.	gene_id "MSTRG.124898"; transcript_id "MSTRG.124898.6";
chr3	StringTie	exon	101878288	101878437	1000	+	.	gene_id "MSTRG.124898"; transcript_id "MSTRG.124898.6"; exon_number "1";
chr3	StringTie	exon	101886712	101886832	1000	+	.	gene_id "MSTRG.124898"; transcript_id "MSTRG.124898.6"; exon_number "2";
chr3	StringTie	exon	101887119	101887153	1000	+	.	gene_id "MSTRG.124898"; transcript_id "MSTRG.124898.6"; exon_number "3";
chr3	StringTie	transcript	101919042	101929956	1000	+	.	gene_id "MSTRG.124898"; transcript_id "MSTRG.124898.7";
chr3	StringTie	exon	101919042	101927026	1000	+	.	gene_id "MSTRG.124898"; transcript_id "MSTRG.124898.7"; exon_number "1";
chr3	StringTie	exon	101929805	101929956	1000	+	.	gene_id "MSTRG.124898"; transcript_id "MSTRG.124898.7"; exon_number "2";
chr3	StringTie	transcript	101919225	101926198	1000	+	.	gene_id "MSTRG.124898"; transcript_id "MSTRG.124898.8";
chr3	StringTie	exon	101919225	101924492	1000	+	.	gene_id "MSTRG.124898"; transcript_id "MSTRG.124898.8"; exon_number "1";
chr3	StringTie	exon	101924730	101926198	1000	+	.	gene_id "MSTRG.124898"; transcript_id "MSTRG.124898.8"; exon_number "2";
chr3	StringTie	transcript	101923429	101928974	1000	+	.	gene_id "MSTRG.124898"; transcript_id "MSTRG.124898.9";
chr3	StringTie	exon	101923429	101923597	1000	+	.	gene_id "MSTRG.124898"; transcript_id "MSTRG.124898.9"; exon_number "1";
chr3	StringTie	exon	101924314	101924461	1000	+	.	gene_id "MSTRG.124898"; transcript_id "MSTRG.124898.9"; exon_number "2";
chr3	StringTie	exon	101924730	101927026	1000	+	.	gene_id "MSTRG.124898"; transcript_id "MSTRG.124898.9"; exon_number "3";
chr3	StringTie	exon	101928786	101928974	1000	+	.	gene_id "MSTRG.124898"; transcript_id "MSTRG.124898.9"; exon_number "4";
chr3	StringTie	transcript	101997928	102036446	1000	-	.	gene_id "MSTRG.124899"; transcript_id "MSTRG.124899.1";
chr3	StringTie	exon	101997928	101998735	1000	-	.	gene_id "MSTRG.124899"; transcript_id "MSTRG.124899.1"; exon_number "1";
chr3	StringTie	exon	102004126	102004265	1000	-	.	gene_id "MSTRG.124899"; transcript_id "MSTRG.124899.1"; exon_number "2";
chr3	StringTie	exon	102007312	102007421	1000	-	.	gene_id "MSTRG.124899"; transcript_id "MSTRG.124899.1"; exon_number "3";
chr3	StringTie	exon	102017771	102017855	1000	-	.	gene_id "MSTRG.124899"; transcript_id "MSTRG.124899.1"; exon_number "4";
chr3	StringTie	exon	102031242	102031439	1000	-	.	gene_id "MSTRG.124899"; transcript_id "MSTRG.124899.1"; exon_number "5";
chr3	StringTie	exon	102035043	102035176	1000	-	.	gene_id "MSTRG.124899"; transcript_id "MSTRG.124899.1"; exon_number "6";
chr3	StringTie	exon	102035958	102036446	1000	-	.	gene_id "MSTRG.124899"; transcript_id "MSTRG.124899.1"; exon_number "7";
chr3	StringTie	transcript	101997954	102036446	1000	-	.	gene_id "MSTRG.124899"; transcript_id "MSTRG.124899.2";
chr3	StringTie	exon	101997954	101998735	1000	-	.	gene_id "MSTRG.124899"; transcript_id "MSTRG.124899.2"; exon_number "1";
chr3	StringTie	exon	102004126	102004265	1000	-	.	gene_id "MSTRG.124899"; transcript_id "MSTRG.124899.2"; exon_number "2";
chr3	StringTie	exon	102007312	102007421	1000	-	.	gene_id "MSTRG.124899"; transcript_id "MSTRG.124899.2"; exon_number "3";
chr3	StringTie	exon	102031243	102031436	1000	-	.	gene_id "MSTRG.124899"; transcript_id "MSTRG.124899.2"; exon_number "4";
chr3	StringTie	exon	102035043	102035176	1000	-	.	gene_id "MSTRG.124899"; transcript_id "MSTRG.124899.2"; exon_number "5";
chr3	StringTie	exon	102035958	102036446	1000	-	.	gene_id "MSTRG.124899"; transcript_id "MSTRG.124899.2"; exon_number "6";
chr3	StringTie	transcript	101998188	102004634	1000	-	.	gene_id "MSTRG.124899"; transcript_id "MSTRG.124899.3";
chr3	StringTie	exon	101998188	101998735	1000	-	.	gene_id "MSTRG.124899"; transcript_id "MSTRG.124899.3"; exon_number "1";
chr3	StringTie	exon	102004126	102004265	1000	-	.	gene_id "MSTRG.124899"; transcript_id "MSTRG.124899.3"; exon_number "2";
chr3	StringTie	exon	102004517	102004634	1000	-	.	gene_id "MSTRG.124899"; transcript_id "MSTRG.124899.3"; exon_number "3";
chr3	StringTie	transcript	102004025	102007415	1000	-	.	gene_id "MSTRG.124899"; transcript_id "MSTRG.124899.4";
chr3	StringTie	exon	102004025	102004050	1000	-	.	gene_id "MSTRG.124899"; transcript_id "MSTRG.124899.4"; exon_number "1";
chr3	StringTie	exon	102004154	102004265	1000	-	.	gene_id "MSTRG.124899"; transcript_id "MSTRG.124899.4"; exon_number "2";
chr3	StringTie	exon	102007312	102007415	1000	-	.	gene_id "MSTRG.124899"; transcript_id "MSTRG.124899.4"; exon_number "3";
chr1	StringTie	transcript	17298835	17300004	1000	.	.	gene_id "MSTRG.1249"; transcript_id "MSTRG.1249.1";
chr1	StringTie	exon	17298835	17300004	1000	.	.	gene_id "MSTRG.1249"; transcript_id "MSTRG.1249.1"; exon_number "1";
chr1	StringTie	transcript	179220938	179222125	1000	+	.	gene_id "MSTRG.12490"; transcript_id "ENST00000443050"; gene_name "RP11-345I18.4"; ref_gene_id "ENSG00000225711";
chr1	StringTie	exon	179220938	179221145	1000	+	.	gene_id "MSTRG.12490"; transcript_id "ENST00000443050"; exon_number "1"; gene_name "RP11-345I18.4"; ref_gene_id "ENSG00000225711";
chr1	StringTie	exon	179221613	179222125	1000	+	.	gene_id "MSTRG.12490"; transcript_id "ENST00000443050"; exon_number "2"; gene_name "RP11-345I18.4"; ref_gene_id "ENSG00000225711";
chr3	StringTie	transcript	102037323	102039050	1000	.	.	gene_id "MSTRG.124900"; transcript_id "MSTRG.124900.1";
chr3	StringTie	exon	102037323	102039050	1000	.	.	gene_id "MSTRG.124900"; transcript_id "MSTRG.124900.1"; exon_number "1";
chr3	StringTie	transcript	102039757	102047566	1000	+	.	gene_id "MSTRG.124901"; transcript_id "MSTRG.124901.1";
chr3	StringTie	exon	102039757	102040021	1000	+	.	gene_id "MSTRG.124901"; transcript_id "MSTRG.124901.1"; exon_number "1";
chr3	StringTie	exon	102046372	102047566	1000	+	.	gene_id "MSTRG.124901"; transcript_id "MSTRG.124901.1"; exon_number "2";
chr3	StringTie	transcript	102043304	102043594	1000	.	.	gene_id "MSTRG.124902"; transcript_id "MSTRG.124902.1";
chr3	StringTie	exon	102043304	102043594	1000	.	.	gene_id "MSTRG.124902"; transcript_id "MSTRG.124902.1"; exon_number "1";
chr3	StringTie	transcript	102045556	102045795	1000	.	.	gene_id "MSTRG.124903"; transcript_id "MSTRG.124903.1";
chr3	StringTie	exon	102045556	102045795	1000	.	.	gene_id "MSTRG.124903"; transcript_id "MSTRG.124903.1"; exon_number "1";
chr3	StringTie	transcript	102055451	102063197	1000	.	.	gene_id "MSTRG.124904"; transcript_id "MSTRG.124904.1";
chr3	StringTie	exon	102055451	102063197	1000	.	.	gene_id "MSTRG.124904"; transcript_id "MSTRG.124904.1"; exon_number "1";
chr3	StringTie	transcript	102063629	102079970	1000	+	.	gene_id "MSTRG.124905"; transcript_id "MSTRG.124905.1";
chr3	StringTie	exon	102063629	102079970	1000	+	.	gene_id "MSTRG.124905"; transcript_id "MSTRG.124905.1"; exon_number "1";
chr3	StringTie	transcript	102079299	102087459	1000	-	.	gene_id "MSTRG.124906"; transcript_id "MSTRG.124906.1";
chr3	StringTie	exon	102079299	102079550	1000	-	.	gene_id "MSTRG.124906"; transcript_id "MSTRG.124906.1"; exon_number "1";
chr3	StringTie	exon	102087348	102087459	1000	-	.	gene_id "MSTRG.124906"; transcript_id "MSTRG.124906.1"; exon_number "2";
chr3	StringTie	transcript	102079848	102087959	1000	-	.	gene_id "MSTRG.124906"; transcript_id "MSTRG.124906.2";
chr3	StringTie	exon	102079848	102085604	1000	-	.	gene_id "MSTRG.124906"; transcript_id "MSTRG.124906.2"; exon_number "1";
chr3	StringTie	exon	102087348	102087959	1000	-	.	gene_id "MSTRG.124906"; transcript_id "MSTRG.124906.2"; exon_number "2";
chr3	StringTie	transcript	102086524	102109198	1000	-	.	gene_id "MSTRG.124906"; transcript_id "MSTRG.124906.3";
chr3	StringTie	exon	102086524	102086769	1000	-	.	gene_id "MSTRG.124906"; transcript_id "MSTRG.124906.3"; exon_number "1";
chr3	StringTie	exon	102087348	102087545	1000	-	.	gene_id "MSTRG.124906"; transcript_id "MSTRG.124906.3"; exon_number "2";
chr3	StringTie	exon	102100360	102100607	1000	-	.	gene_id "MSTRG.124906"; transcript_id "MSTRG.124906.3"; exon_number "3";
chr3	StringTie	exon	102108990	102109198	1000	-	.	gene_id "MSTRG.124906"; transcript_id "MSTRG.124906.3"; exon_number "4";
chr3	StringTie	transcript	102094987	102109198	1000	-	.	gene_id "MSTRG.124906"; transcript_id "MSTRG.124906.4";
chr3	StringTie	exon	102094987	102097997	1000	-	.	gene_id "MSTRG.124906"; transcript_id "MSTRG.124906.4"; exon_number "1";
chr3	StringTie	exon	102100360	102100607	1000	-	.	gene_id "MSTRG.124906"; transcript_id "MSTRG.124906.4"; exon_number "2";
chr3	StringTie	exon	102108990	102109198	1000	-	.	gene_id "MSTRG.124906"; transcript_id "MSTRG.124906.4"; exon_number "3";
chr3	StringTie	transcript	102106767	102109198	1000	-	.	gene_id "MSTRG.124906"; transcript_id "MSTRG.124906.5";
chr3	StringTie	exon	102106767	102108626	1000	-	.	gene_id "MSTRG.124906"; transcript_id "MSTRG.124906.5"; exon_number "1";
chr3	StringTie	exon	102108990	102109198	1000	-	.	gene_id "MSTRG.124906"; transcript_id "MSTRG.124906.5"; exon_number "2";
chr3	StringTie	transcript	102086404	102109593	1000	+	.	gene_id "MSTRG.124907"; transcript_id "MSTRG.124907.1";
chr3	StringTie	exon	102086404	102087878	1000	+	.	gene_id "MSTRG.124907"; transcript_id "MSTRG.124907.1"; exon_number "1";
chr3	StringTie	exon	102094045	102094129	1000	+	.	gene_id "MSTRG.124907"; transcript_id "MSTRG.124907.1"; exon_number "2";
chr3	StringTie	exon	102105205	102109593	1000	+	.	gene_id "MSTRG.124907"; transcript_id "MSTRG.124907.1"; exon_number "3";
chr3	StringTie	transcript	102087153	102097986	1000	+	.	gene_id "MSTRG.124907"; transcript_id "MSTRG.124907.2";
chr3	StringTie	exon	102087153	102087458	1000	+	.	gene_id "MSTRG.124907"; transcript_id "MSTRG.124907.2"; exon_number "1";
chr3	StringTie	exon	102087781	102087878	1000	+	.	gene_id "MSTRG.124907"; transcript_id "MSTRG.124907.2"; exon_number "2";
chr3	StringTie	exon	102094045	102094129	1000	+	.	gene_id "MSTRG.124907"; transcript_id "MSTRG.124907.2"; exon_number "3";
chr3	StringTie	exon	102096175	102097986	1000	+	.	gene_id "MSTRG.124907"; transcript_id "MSTRG.124907.2"; exon_number "4";
chr3	StringTie	transcript	102087169	102114560	1000	+	.	gene_id "MSTRG.124907"; transcript_id "MSTRG.124907.3";
chr3	StringTie	exon	102087169	102087878	1000	+	.	gene_id "MSTRG.124907"; transcript_id "MSTRG.124907.3"; exon_number "1";
chr3	StringTie	exon	102094045	102094129	1000	+	.	gene_id "MSTRG.124907"; transcript_id "MSTRG.124907.3"; exon_number "2";
chr3	StringTie	exon	102114410	102114560	1000	+	.	gene_id "MSTRG.124907"; transcript_id "MSTRG.124907.3"; exon_number "3";
chr3	StringTie	transcript	102087169	102114560	1000	+	.	gene_id "MSTRG.124907"; transcript_id "MSTRG.124907.4";
chr3	StringTie	exon	102087169	102087878	1000	+	.	gene_id "MSTRG.124907"; transcript_id "MSTRG.124907.4"; exon_number "1";
chr3	StringTie	exon	102094045	102094129	1000	+	.	gene_id "MSTRG.124907"; transcript_id "MSTRG.124907.4"; exon_number "2";
chr3	StringTie	exon	102114357	102114560	1000	+	.	gene_id "MSTRG.124907"; transcript_id "MSTRG.124907.4"; exon_number "3";
chr3	StringTie	transcript	102087348	102097096	1000	+	.	gene_id "MSTRG.124907"; transcript_id "MSTRG.124907.5";
chr3	StringTie	exon	102087348	102087547	1000	+	.	gene_id "MSTRG.124907"; transcript_id "MSTRG.124907.5"; exon_number "1";
chr3	StringTie	exon	102087781	102087878	1000	+	.	gene_id "MSTRG.124907"; transcript_id "MSTRG.124907.5"; exon_number "2";
chr3	StringTie	exon	102094045	102094129	1000	+	.	gene_id "MSTRG.124907"; transcript_id "MSTRG.124907.5"; exon_number "3";
chr3	StringTie	exon	102096175	102097096	1000	+	.	gene_id "MSTRG.124907"; transcript_id "MSTRG.124907.5"; exon_number "4";
chr3	StringTie	transcript	102087366	102100882	1000	+	.	gene_id "MSTRG.124907"; transcript_id "MSTRG.124907.6";
chr3	StringTie	exon	102087366	102087878	1000	+	.	gene_id "MSTRG.124907"; transcript_id "MSTRG.124907.6"; exon_number "1";
chr3	StringTie	exon	102094045	102094129	1000	+	.	gene_id "MSTRG.124907"; transcript_id "MSTRG.124907.6"; exon_number "2";
chr3	StringTie	exon	102100855	102100882	1000	+	.	gene_id "MSTRG.124907"; transcript_id "MSTRG.124907.6"; exon_number "3";
chr3	StringTie	transcript	102091923	102094147	1000	+	.	gene_id "MSTRG.124907"; transcript_id "MSTRG.124907.7";
chr3	StringTie	exon	102091923	102092499	1000	+	.	gene_id "MSTRG.124907"; transcript_id "MSTRG.124907.7"; exon_number "1";
chr3	StringTie	exon	102094045	102094147	1000	+	.	gene_id "MSTRG.124907"; transcript_id "MSTRG.124907.7"; exon_number "2";
chr3	StringTie	transcript	102435015	102479841	1000	+	.	gene_id "MSTRG.124908"; transcript_id "ENST00000306176"; gene_name "ZPLD1"; ref_gene_id "ENSG00000170044";
chr3	StringTie	exon	102435015	102435154	1000	+	.	gene_id "MSTRG.124908"; transcript_id "ENST00000306176"; exon_number "1"; gene_name "ZPLD1"; ref_gene_id "ENSG00000170044";
chr3	StringTie	exon	102438480	102438593	1000	+	.	gene_id "MSTRG.124908"; transcript_id "ENST00000306176"; exon_number "2"; gene_name "ZPLD1"; ref_gene_id "ENSG00000170044";
chr3	StringTie	exon	102452919	102453139	1000	+	.	gene_id "MSTRG.124908"; transcript_id "ENST00000306176"; exon_number "3"; gene_name "ZPLD1"; ref_gene_id "ENSG00000170044";
chr3	StringTie	exon	102456193	102456374	1000	+	.	gene_id "MSTRG.124908"; transcript_id "ENST00000306176"; exon_number "4"; gene_name "ZPLD1"; ref_gene_id "ENSG00000170044";
chr3	StringTie	exon	102457781	102457853	1000	+	.	gene_id "MSTRG.124908"; transcript_id "ENST00000306176"; exon_number "5"; gene_name "ZPLD1"; ref_gene_id "ENSG00000170044";
chr3	StringTie	exon	102462281	102462378	1000	+	.	gene_id "MSTRG.124908"; transcript_id "ENST00000306176"; exon_number "6"; gene_name "ZPLD1"; ref_gene_id "ENSG00000170044";
chr3	StringTie	exon	102464171	102464251	1000	+	.	gene_id "MSTRG.124908"; transcript_id "ENST00000306176"; exon_number "7"; gene_name "ZPLD1"; ref_gene_id "ENSG00000170044";
chr3	StringTie	exon	102468964	102469135	1000	+	.	gene_id "MSTRG.124908"; transcript_id "ENST00000306176"; exon_number "8"; gene_name "ZPLD1"; ref_gene_id "ENSG00000170044";
chr3	StringTie	exon	102470394	102470502	1000	+	.	gene_id "MSTRG.124908"; transcript_id "ENST00000306176"; exon_number "9"; gene_name "ZPLD1"; ref_gene_id "ENSG00000170044";
chr3	StringTie	exon	102477012	102477041	1000	+	.	gene_id "MSTRG.124908"; transcript_id "ENST00000306176"; exon_number "10"; gene_name "ZPLD1"; ref_gene_id "ENSG00000170044";
chr3	StringTie	exon	102477443	102479841	1000	+	.	gene_id "MSTRG.124908"; transcript_id "ENST00000306176"; exon_number "11"; gene_name "ZPLD1"; ref_gene_id "ENSG00000170044";
chr3	StringTie	transcript	102435033	102477657	1000	+	.	gene_id "MSTRG.124908"; transcript_id "ENST00000466937"; gene_name "ZPLD1"; ref_gene_id "ENSG00000170044";
chr3	StringTie	exon	102435033	102435154	1000	+	.	gene_id "MSTRG.124908"; transcript_id "ENST00000466937"; exon_number "1"; gene_name "ZPLD1"; ref_gene_id "ENSG00000170044";
chr3	StringTie	exon	102436860	102436973	1000	+	.	gene_id "MSTRG.124908"; transcript_id "ENST00000466937"; exon_number "2"; gene_name "ZPLD1"; ref_gene_id "ENSG00000170044";
chr3	StringTie	exon	102438480	102438593	1000	+	.	gene_id "MSTRG.124908"; transcript_id "ENST00000466937"; exon_number "3"; gene_name "ZPLD1"; ref_gene_id "ENSG00000170044";
chr3	StringTie	exon	102452919	102453139	1000	+	.	gene_id "MSTRG.124908"; transcript_id "ENST00000466937"; exon_number "4"; gene_name "ZPLD1"; ref_gene_id "ENSG00000170044";
chr3	StringTie	exon	102456193	102456374	1000	+	.	gene_id "MSTRG.124908"; transcript_id "ENST00000466937"; exon_number "5"; gene_name "ZPLD1"; ref_gene_id "ENSG00000170044";
chr3	StringTie	exon	102457781	102457853	1000	+	.	gene_id "MSTRG.124908"; transcript_id "ENST00000466937"; exon_number "6"; gene_name "ZPLD1"; ref_gene_id "ENSG00000170044";
chr3	StringTie	exon	102462281	102462378	1000	+	.	gene_id "MSTRG.124908"; transcript_id "ENST00000466937"; exon_number "7"; gene_name "ZPLD1"; ref_gene_id "ENSG00000170044";
chr3	StringTie	exon	102464171	102464251	1000	+	.	gene_id "MSTRG.124908"; transcript_id "ENST00000466937"; exon_number "8"; gene_name "ZPLD1"; ref_gene_id "ENSG00000170044";
chr3	StringTie	exon	102468964	102469135	1000	+	.	gene_id "MSTRG.124908"; transcript_id "ENST00000466937"; exon_number "9"; gene_name "ZPLD1"; ref_gene_id "ENSG00000170044";
chr3	StringTie	exon	102470394	102470502	1000	+	.	gene_id "MSTRG.124908"; transcript_id "ENST00000466937"; exon_number "10"; gene_name "ZPLD1"; ref_gene_id "ENSG00000170044";
chr3	StringTie	exon	102477012	102477041	1000	+	.	gene_id "MSTRG.124908"; transcript_id "ENST00000466937"; exon_number "11"; gene_name "ZPLD1"; ref_gene_id "ENSG00000170044";
chr3	StringTie	exon	102477443	102477657	1000	+	.	gene_id "MSTRG.124908"; transcript_id "ENST00000466937"; exon_number "12"; gene_name "ZPLD1"; ref_gene_id "ENSG00000170044";
chr3	StringTie	transcript	102175683	102298173	1000	+	.	gene_id "MSTRG.124908"; transcript_id "ENST00000478083"; gene_name "ZPLD1"; ref_gene_id "ENSG00000170044";
chr3	StringTie	exon	102175683	102175808	1000	+	.	gene_id "MSTRG.124908"; transcript_id "ENST00000478083"; exon_number "1"; gene_name "ZPLD1"; ref_gene_id "ENSG00000170044";
chr3	StringTie	exon	102192344	102192731	1000	+	.	gene_id "MSTRG.124908"; transcript_id "ENST00000478083"; exon_number "2"; gene_name "ZPLD1"; ref_gene_id "ENSG00000170044";
chr3	StringTie	exon	102298165	102298173	1000	+	.	gene_id "MSTRG.124908"; transcript_id "ENST00000478083"; exon_number "3"; gene_name "ZPLD1"; ref_gene_id "ENSG00000170044";
chr3	StringTie	transcript	102099244	102477677	1000	+	.	gene_id "MSTRG.124908"; transcript_id "ENST00000491959"; gene_name "ZPLD1"; ref_gene_id "ENSG00000170044";
chr3	StringTie	exon	102099244	102099281	1000	+	.	gene_id "MSTRG.124908"; transcript_id "ENST00000491959"; exon_number "1"; gene_name "ZPLD1"; ref_gene_id "ENSG00000170044";
chr3	StringTie	exon	102101506	102101571	1000	+	.	gene_id "MSTRG.124908"; transcript_id "ENST00000491959"; exon_number "2"; gene_name "ZPLD1"; ref_gene_id "ENSG00000170044";
chr3	StringTie	exon	102228346	102228414	1000	+	.	gene_id "MSTRG.124908"; transcript_id "ENST00000491959"; exon_number "3"; gene_name "ZPLD1"; ref_gene_id "ENSG00000170044";
chr3	StringTie	exon	102229141	102229341	1000	+	.	gene_id "MSTRG.124908"; transcript_id "ENST00000491959"; exon_number "4"; gene_name "ZPLD1"; ref_gene_id "ENSG00000170044";
chr3	StringTie	exon	102383790	102383894	1000	+	.	gene_id "MSTRG.124908"; transcript_id "ENST00000491959"; exon_number "5"; gene_name "ZPLD1"; ref_gene_id "ENSG00000170044";
chr3	StringTie	exon	102385127	102385317	1000	+	.	gene_id "MSTRG.124908"; transcript_id "ENST00000491959"; exon_number "6"; gene_name "ZPLD1"; ref_gene_id "ENSG00000170044";
chr3	StringTie	exon	102392170	102392225	1000	+	.	gene_id "MSTRG.124908"; transcript_id "ENST00000491959"; exon_number "7"; gene_name "ZPLD1"; ref_gene_id "ENSG00000170044";
chr3	StringTie	exon	102418060	102418207	1000	+	.	gene_id "MSTRG.124908"; transcript_id "ENST00000491959"; exon_number "8"; gene_name "ZPLD1"; ref_gene_id "ENSG00000170044";
chr3	StringTie	exon	102438480	102438593	1000	+	.	gene_id "MSTRG.124908"; transcript_id "ENST00000491959"; exon_number "9"; gene_name "ZPLD1"; ref_gene_id "ENSG00000170044";
chr3	StringTie	exon	102452919	102453139	1000	+	.	gene_id "MSTRG.124908"; transcript_id "ENST00000491959"; exon_number "10"; gene_name "ZPLD1"; ref_gene_id "ENSG00000170044";
chr3	StringTie	exon	102456193	102456374	1000	+	.	gene_id "MSTRG.124908"; transcript_id "ENST00000491959"; exon_number "11"; gene_name "ZPLD1"; ref_gene_id "ENSG00000170044";
chr3	StringTie	exon	102457781	102457853	1000	+	.	gene_id "MSTRG.124908"; transcript_id "ENST00000491959"; exon_number "12"; gene_name "ZPLD1"; ref_gene_id "ENSG00000170044";
chr3	StringTie	exon	102462281	102462378	1000	+	.	gene_id "MSTRG.124908"; transcript_id "ENST00000491959"; exon_number "13"; gene_name "ZPLD1"; ref_gene_id "ENSG00000170044";
chr3	StringTie	exon	102464171	102464251	1000	+	.	gene_id "MSTRG.124908"; transcript_id "ENST00000491959"; exon_number "14"; gene_name "ZPLD1"; ref_gene_id "ENSG00000170044";
chr3	StringTie	exon	102468964	102469135	1000	+	.	gene_id "MSTRG.124908"; transcript_id "ENST00000491959"; exon_number "15"; gene_name "ZPLD1"; ref_gene_id "ENSG00000170044";
chr3	StringTie	exon	102470394	102470502	1000	+	.	gene_id "MSTRG.124908"; transcript_id "ENST00000491959"; exon_number "16"; gene_name "ZPLD1"; ref_gene_id "ENSG00000170044";
chr3	StringTie	exon	102477012	102477041	1000	+	.	gene_id "MSTRG.124908"; transcript_id "ENST00000491959"; exon_number "17"; gene_name "ZPLD1"; ref_gene_id "ENSG00000170044";
chr3	StringTie	exon	102477443	102477677	1000	+	.	gene_id "MSTRG.124908"; transcript_id "ENST00000491959"; exon_number "18"; gene_name "ZPLD1"; ref_gene_id "ENSG00000170044";
chr3	StringTie	transcript	102172872	102229343	1000	+	.	gene_id "MSTRG.124908"; transcript_id "MSTRG.124908.10";
chr3	StringTie	exon	102172872	102173373	1000	+	.	gene_id "MSTRG.124908"; transcript_id "MSTRG.124908.10"; exon_number "1";
chr3	StringTie	exon	102190351	102190521	1000	+	.	gene_id "MSTRG.124908"; transcript_id "MSTRG.124908.10"; exon_number "2";
chr3	StringTie	exon	102192344	102192448	1000	+	.	gene_id "MSTRG.124908"; transcript_id "MSTRG.124908.10"; exon_number "3";
chr3	StringTie	exon	102206145	102206236	1000	+	.	gene_id "MSTRG.124908"; transcript_id "MSTRG.124908.10"; exon_number "4";
chr3	StringTie	exon	102222361	102222519	1000	+	.	gene_id "MSTRG.124908"; transcript_id "MSTRG.124908.10"; exon_number "5";
chr3	StringTie	exon	102228346	102228414	1000	+	.	gene_id "MSTRG.124908"; transcript_id "MSTRG.124908.10"; exon_number "6";
chr3	StringTie	exon	102229141	102229343	1000	+	.	gene_id "MSTRG.124908"; transcript_id "MSTRG.124908.10"; exon_number "7";
chr3	StringTie	transcript	102172872	102229343	1000	+	.	gene_id "MSTRG.124908"; transcript_id "MSTRG.124908.11";
chr3	StringTie	exon	102172872	102173373	1000	+	.	gene_id "MSTRG.124908"; transcript_id "MSTRG.124908.11"; exon_number "1";
chr3	StringTie	exon	102190351	102190521	1000	+	.	gene_id "MSTRG.124908"; transcript_id "MSTRG.124908.11"; exon_number "2";
chr3	StringTie	exon	102192344	102192448	1000	+	.	gene_id "MSTRG.124908"; transcript_id "MSTRG.124908.11"; exon_number "3";
chr3	StringTie	exon	102206148	102206236	1000	+	.	gene_id "MSTRG.124908"; transcript_id "MSTRG.124908.11"; exon_number "4";
chr3	StringTie	exon	102222361	102222569	1000	+	.	gene_id "MSTRG.124908"; transcript_id "MSTRG.124908.11"; exon_number "5";
chr3	StringTie	exon	102228346	102228414	1000	+	.	gene_id "MSTRG.124908"; transcript_id "MSTRG.124908.11"; exon_number "6";
chr3	StringTie	exon	102229141	102229343	1000	+	.	gene_id "MSTRG.124908"; transcript_id "MSTRG.124908.11"; exon_number "7";
chr3	StringTie	transcript	102187552	102231614	1000	+	.	gene_id "MSTRG.124908"; transcript_id "MSTRG.124908.13";
chr3	StringTie	exon	102187552	102187871	1000	+	.	gene_id "MSTRG.124908"; transcript_id "MSTRG.124908.13"; exon_number "1";
chr3	StringTie	exon	102190351	102190510	1000	+	.	gene_id "MSTRG.124908"; transcript_id "MSTRG.124908.13"; exon_number "2";
chr3	StringTie	exon	102206148	102206236	1000	+	.	gene_id "MSTRG.124908"; transcript_id "MSTRG.124908.13"; exon_number "3";
chr3	StringTie	exon	102222361	102222569	1000	+	.	gene_id "MSTRG.124908"; transcript_id "MSTRG.124908.13"; exon_number "4";
chr3	StringTie	exon	102228346	102228414	1000	+	.	gene_id "MSTRG.124908"; transcript_id "MSTRG.124908.13"; exon_number "5";
chr3	StringTie	exon	102229141	102229341	1000	+	.	gene_id "MSTRG.124908"; transcript_id "MSTRG.124908.13"; exon_number "6";
chr3	StringTie	exon	102231591	102231614	1000	+	.	gene_id "MSTRG.124908"; transcript_id "MSTRG.124908.13"; exon_number "7";
chr3	StringTie	transcript	102187552	102256416	1000	+	.	gene_id "MSTRG.124908"; transcript_id "MSTRG.124908.14";
chr3	StringTie	exon	102187552	102187871	1000	+	.	gene_id "MSTRG.124908"; transcript_id "MSTRG.124908.14"; exon_number "1";
chr3	StringTie	exon	102190351	102190510	1000	+	.	gene_id "MSTRG.124908"; transcript_id "MSTRG.124908.14"; exon_number "2";
chr3	StringTie	exon	102192344	102192448	1000	+	.	gene_id "MSTRG.124908"; transcript_id "MSTRG.124908.14"; exon_number "3";
chr3	StringTie	exon	102206148	102206236	1000	+	.	gene_id "MSTRG.124908"; transcript_id "MSTRG.124908.14"; exon_number "4";
chr3	StringTie	exon	102222361	102222569	1000	+	.	gene_id "MSTRG.124908"; transcript_id "MSTRG.124908.14"; exon_number "5";
chr3	StringTie	exon	102228346	102228414	1000	+	.	gene_id "MSTRG.124908"; transcript_id "MSTRG.124908.14"; exon_number "6";
chr3	StringTie	exon	102229141	102229341	1000	+	.	gene_id "MSTRG.124908"; transcript_id "MSTRG.124908.14"; exon_number "7";
chr3	StringTie	exon	102232145	102232239	1000	+	.	gene_id "MSTRG.124908"; transcript_id "MSTRG.124908.14"; exon_number "8";
chr3	StringTie	exon	102254371	102256416	1000	+	.	gene_id "MSTRG.124908"; transcript_id "MSTRG.124908.14"; exon_number "9";
chr3	StringTie	transcript	102187552	102230945	1000	+	.	gene_id "MSTRG.124908"; transcript_id "MSTRG.124908.15";
chr3	StringTie	exon	102187552	102187871	1000	+	.	gene_id "MSTRG.124908"; transcript_id "MSTRG.124908.15"; exon_number "1";
chr3	StringTie	exon	102190351	102190521	1000	+	.	gene_id "MSTRG.124908"; transcript_id "MSTRG.124908.15"; exon_number "2";
chr3	StringTie	exon	102192344	102192448	1000	+	.	gene_id "MSTRG.124908"; transcript_id "MSTRG.124908.15"; exon_number "3";
chr3	StringTie	exon	102201767	102201909	1000	+	.	gene_id "MSTRG.124908"; transcript_id "MSTRG.124908.15"; exon_number "4";
chr3	StringTie	exon	102206148	102206236	1000	+	.	gene_id "MSTRG.124908"; transcript_id "MSTRG.124908.15"; exon_number "5";
chr3	StringTie	exon	102228346	102228414	1000	+	.	gene_id "MSTRG.124908"; transcript_id "MSTRG.124908.15"; exon_number "6";
chr3	StringTie	exon	102229141	102230945	1000	+	.	gene_id "MSTRG.124908"; transcript_id "MSTRG.124908.15"; exon_number "7";
chr3	StringTie	transcript	102187593	102264080	1000	+	.	gene_id "MSTRG.124908"; transcript_id "MSTRG.124908.16";
chr3	StringTie	exon	102187593	102187871	1000	+	.	gene_id "MSTRG.124908"; transcript_id "MSTRG.124908.16"; exon_number "1";
chr3	StringTie	exon	102190351	102190521	1000	+	.	gene_id "MSTRG.124908"; transcript_id "MSTRG.124908.16"; exon_number "2";
chr3	StringTie	exon	102192344	102192448	1000	+	.	gene_id "MSTRG.124908"; transcript_id "MSTRG.124908.16"; exon_number "3";
chr3	StringTie	exon	102206148	102206236	1000	+	.	gene_id "MSTRG.124908"; transcript_id "MSTRG.124908.16"; exon_number "4";
chr3	StringTie	exon	102222361	102222569	1000	+	.	gene_id "MSTRG.124908"; transcript_id "MSTRG.124908.16"; exon_number "5";
chr3	StringTie	exon	102228346	102228414	1000	+	.	gene_id "MSTRG.124908"; transcript_id "MSTRG.124908.16"; exon_number "6";
chr3	StringTie	exon	102229141	102229341	1000	+	.	gene_id "MSTRG.124908"; transcript_id "MSTRG.124908.16"; exon_number "7";
chr3	StringTie	exon	102232145	102232239	1000	+	.	gene_id "MSTRG.124908"; transcript_id "MSTRG.124908.16"; exon_number "8";
chr3	StringTie	exon	102254371	102264080	1000	+	.	gene_id "MSTRG.124908"; transcript_id "MSTRG.124908.16"; exon_number "9";
chr3	StringTie	transcript	102187648	102229398	1000	+	.	gene_id "MSTRG.124908"; transcript_id "MSTRG.124908.17";
chr3	StringTie	exon	102187648	102187871	1000	+	.	gene_id "MSTRG.124908"; transcript_id "MSTRG.124908.17"; exon_number "1";
chr3	StringTie	exon	102190351	102190521	1000	+	.	gene_id "MSTRG.124908"; transcript_id "MSTRG.124908.17"; exon_number "2";
chr3	StringTie	exon	102206148	102206236	1000	+	.	gene_id "MSTRG.124908"; transcript_id "MSTRG.124908.17"; exon_number "3";
chr3	StringTie	exon	102228346	102228414	1000	+	.	gene_id "MSTRG.124908"; transcript_id "MSTRG.124908.17"; exon_number "4";
chr3	StringTie	exon	102229141	102229398	1000	+	.	gene_id "MSTRG.124908"; transcript_id "MSTRG.124908.17"; exon_number "5";
chr3	StringTie	transcript	102187649	102262687	1000	+	.	gene_id "MSTRG.124908"; transcript_id "MSTRG.124908.18";
chr3	StringTie	exon	102187649	102187871	1000	+	.	gene_id "MSTRG.124908"; transcript_id "MSTRG.124908.18"; exon_number "1";
chr3	StringTie	exon	102190351	102190510	1000	+	.	gene_id "MSTRG.124908"; transcript_id "MSTRG.124908.18"; exon_number "2";
chr3	StringTie	exon	102192344	102192448	1000	+	.	gene_id "MSTRG.124908"; transcript_id "MSTRG.124908.18"; exon_number "3";
chr3	StringTie	exon	102206148	102206236	1000	+	.	gene_id "MSTRG.124908"; transcript_id "MSTRG.124908.18"; exon_number "4";
chr3	StringTie	exon	102222361	102222519	1000	+	.	gene_id "MSTRG.124908"; transcript_id "MSTRG.124908.18"; exon_number "5";
chr3	StringTie	exon	102228346	102228414	1000	+	.	gene_id "MSTRG.124908"; transcript_id "MSTRG.124908.18"; exon_number "6";
chr3	StringTie	exon	102229141	102229341	1000	+	.	gene_id "MSTRG.124908"; transcript_id "MSTRG.124908.18"; exon_number "7";
chr3	StringTie	exon	102232145	102232239	1000	+	.	gene_id "MSTRG.124908"; transcript_id "MSTRG.124908.18"; exon_number "8";
chr3	StringTie	exon	102254371	102256207	1000	+	.	gene_id "MSTRG.124908"; transcript_id "MSTRG.124908.18"; exon_number "9";
chr3	StringTie	exon	102257415	102262687	1000	+	.	gene_id "MSTRG.124908"; transcript_id "MSTRG.124908.18"; exon_number "10";
chr3	StringTie	transcript	102187656	102229343	1000	+	.	gene_id "MSTRG.124908"; transcript_id "MSTRG.124908.19";
chr3	StringTie	exon	102187656	102187871	1000	+	.	gene_id "MSTRG.124908"; transcript_id "MSTRG.124908.19"; exon_number "1";
chr3	StringTie	exon	102190351	102190510	1000	+	.	gene_id "MSTRG.124908"; transcript_id "MSTRG.124908.19"; exon_number "2";
chr3	StringTie	exon	102206145	102206236	1000	+	.	gene_id "MSTRG.124908"; transcript_id "MSTRG.124908.19"; exon_number "3";
chr3	StringTie	exon	102222361	102222519	1000	+	.	gene_id "MSTRG.124908"; transcript_id "MSTRG.124908.19"; exon_number "4";
chr3	StringTie	exon	102228346	102228414	1000	+	.	gene_id "MSTRG.124908"; transcript_id "MSTRG.124908.19"; exon_number "5";
chr3	StringTie	exon	102229141	102229343	1000	+	.	gene_id "MSTRG.124908"; transcript_id "MSTRG.124908.19"; exon_number "6";
chr3	StringTie	transcript	102171749	102267465	1000	+	.	gene_id "MSTRG.124908"; transcript_id "MSTRG.124908.2";
chr3	StringTie	exon	102171749	102173134	1000	+	.	gene_id "MSTRG.124908"; transcript_id "MSTRG.124908.2"; exon_number "1";
chr3	StringTie	exon	102173215	102173373	1000	+	.	gene_id "MSTRG.124908"; transcript_id "MSTRG.124908.2"; exon_number "2";
chr3	StringTie	exon	102190351	102190510	1000	+	.	gene_id "MSTRG.124908"; transcript_id "MSTRG.124908.2"; exon_number "3";
chr3	StringTie	exon	102192344	102192448	1000	+	.	gene_id "MSTRG.124908"; transcript_id "MSTRG.124908.2"; exon_number "4";
chr3	StringTie	exon	102206148	102206236	1000	+	.	gene_id "MSTRG.124908"; transcript_id "MSTRG.124908.2"; exon_number "5";
chr3	StringTie	exon	102222361	102222569	1000	+	.	gene_id "MSTRG.124908"; transcript_id "MSTRG.124908.2"; exon_number "6";
chr3	StringTie	exon	102228346	102228414	1000	+	.	gene_id "MSTRG.124908"; transcript_id "MSTRG.124908.2"; exon_number "7";
chr3	StringTie	exon	102229141	102229341	1000	+	.	gene_id "MSTRG.124908"; transcript_id "MSTRG.124908.2"; exon_number "8";
chr3	StringTie	exon	102242797	102242847	1000	+	.	gene_id "MSTRG.124908"; transcript_id "MSTRG.124908.2"; exon_number "9";
chr3	StringTie	exon	102254371	102267465	1000	+	.	gene_id "MSTRG.124908"; transcript_id "MSTRG.124908.2"; exon_number "10";
chr3	StringTie	transcript	102187659	102229347	1000	+	.	gene_id "MSTRG.124908"; transcript_id "MSTRG.124908.20";
chr3	StringTie	exon	102187659	102187871	1000	+	.	gene_id "MSTRG.124908"; transcript_id "MSTRG.124908.20"; exon_number "1";
chr3	StringTie	exon	102190351	102190510	1000	+	.	gene_id "MSTRG.124908"; transcript_id "MSTRG.124908.20"; exon_number "2";
chr3	StringTie	exon	102192344	102192448	1000	+	.	gene_id "MSTRG.124908"; transcript_id "MSTRG.124908.20"; exon_number "3";
chr3	StringTie	exon	102206148	102206236	1000	+	.	gene_id "MSTRG.124908"; transcript_id "MSTRG.124908.20"; exon_number "4";
chr3	StringTie	exon	102228346	102228414	1000	+	.	gene_id "MSTRG.124908"; transcript_id "MSTRG.124908.20"; exon_number "5";
chr3	StringTie	exon	102229141	102229347	1000	+	.	gene_id "MSTRG.124908"; transcript_id "MSTRG.124908.20"; exon_number "6";
chr3	StringTie	transcript	102187659	102229347	1000	+	.	gene_id "MSTRG.124908"; transcript_id "MSTRG.124908.21";
chr3	StringTie	exon	102187659	102187871	1000	+	.	gene_id "MSTRG.124908"; transcript_id "MSTRG.124908.21"; exon_number "1";
chr3	StringTie	exon	102190351	102190529	1000	+	.	gene_id "MSTRG.124908"; transcript_id "MSTRG.124908.21"; exon_number "2";
chr3	StringTie	exon	102192344	102192448	1000	+	.	gene_id "MSTRG.124908"; transcript_id "MSTRG.124908.21"; exon_number "3";
chr3	StringTie	exon	102206148	102206236	1000	+	.	gene_id "MSTRG.124908"; transcript_id "MSTRG.124908.21"; exon_number "4";
chr3	StringTie	exon	102222361	102222569	1000	+	.	gene_id "MSTRG.124908"; transcript_id "MSTRG.124908.21"; exon_number "5";
chr3	StringTie	exon	102228346	102228414	1000	+	.	gene_id "MSTRG.124908"; transcript_id "MSTRG.124908.21"; exon_number "6";
chr3	StringTie	exon	102229141	102229347	1000	+	.	gene_id "MSTRG.124908"; transcript_id "MSTRG.124908.21"; exon_number "7";
chr3	StringTie	transcript	102189761	102232236	1000	+	.	gene_id "MSTRG.124908"; transcript_id "MSTRG.124908.22";
chr3	StringTie	exon	102189761	102189872	1000	+	.	gene_id "MSTRG.124908"; transcript_id "MSTRG.124908.22"; exon_number "1";
chr3	StringTie	exon	102190351	102190510	1000	+	.	gene_id "MSTRG.124908"; transcript_id "MSTRG.124908.22"; exon_number "2";
chr3	StringTie	exon	102206148	102206236	1000	+	.	gene_id "MSTRG.124908"; transcript_id "MSTRG.124908.22"; exon_number "3";
chr3	StringTie	exon	102228346	102228414	1000	+	.	gene_id "MSTRG.124908"; transcript_id "MSTRG.124908.22"; exon_number "4";
chr3	StringTie	exon	102229141	102229341	1000	+	.	gene_id "MSTRG.124908"; transcript_id "MSTRG.124908.22"; exon_number "5";
chr3	StringTie	exon	102232145	102232236	1000	+	.	gene_id "MSTRG.124908"; transcript_id "MSTRG.124908.22"; exon_number "6";
chr3	StringTie	transcript	102190120	102232236	1000	+	.	gene_id "MSTRG.124908"; transcript_id "MSTRG.124908.23";
chr3	StringTie	exon	102190120	102190510	1000	+	.	gene_id "MSTRG.124908"; transcript_id "MSTRG.124908.23"; exon_number "1";
chr3	StringTie	exon	102206145	102206236	1000	+	.	gene_id "MSTRG.124908"; transcript_id "MSTRG.124908.23"; exon_number "2";
chr3	StringTie	exon	102228346	102228414	1000	+	.	gene_id "MSTRG.124908"; transcript_id "MSTRG.124908.23"; exon_number "3";
chr3	StringTie	exon	102229141	102229341	1000	+	.	gene_id "MSTRG.124908"; transcript_id "MSTRG.124908.23"; exon_number "4";
chr3	StringTie	exon	102232145	102232236	1000	+	.	gene_id "MSTRG.124908"; transcript_id "MSTRG.124908.23"; exon_number "5";
chr3	StringTie	transcript	102190229	102231614	1000	+	.	gene_id "MSTRG.124908"; transcript_id "MSTRG.124908.24";
chr3	StringTie	exon	102190229	102190510	1000	+	.	gene_id "MSTRG.124908"; transcript_id "MSTRG.124908.24"; exon_number "1";
chr3	StringTie	exon	102192344	102192448	1000	+	.	gene_id "MSTRG.124908"; transcript_id "MSTRG.124908.24"; exon_number "2";
chr3	StringTie	exon	102206148	102206236	1000	+	.	gene_id "MSTRG.124908"; transcript_id "MSTRG.124908.24"; exon_number "3";
chr3	StringTie	exon	102222361	102222569	1000	+	.	gene_id "MSTRG.124908"; transcript_id "MSTRG.124908.24"; exon_number "4";
chr3	StringTie	exon	102228346	102228414	1000	+	.	gene_id "MSTRG.124908"; transcript_id "MSTRG.124908.24"; exon_number "5";
chr3	StringTie	exon	102229141	102229341	1000	+	.	gene_id "MSTRG.124908"; transcript_id "MSTRG.124908.24"; exon_number "6";
chr3	StringTie	exon	102231591	102231614	1000	+	.	gene_id "MSTRG.124908"; transcript_id "MSTRG.124908.24"; exon_number "7";
chr3	StringTie	transcript	102190270	102231603	1000	+	.	gene_id "MSTRG.124908"; transcript_id "MSTRG.124908.25";
chr3	StringTie	exon	102190270	102190510	1000	+	.	gene_id "MSTRG.124908"; transcript_id "MSTRG.124908.25"; exon_number "1";
chr3	StringTie	exon	102206148	102206236	1000	+	.	gene_id "MSTRG.124908"; transcript_id "MSTRG.124908.25"; exon_number "2";
chr3	StringTie	exon	102222361	102222519	1000	+	.	gene_id "MSTRG.124908"; transcript_id "MSTRG.124908.25"; exon_number "3";
chr3	StringTie	exon	102228346	102228414	1000	+	.	gene_id "MSTRG.124908"; transcript_id "MSTRG.124908.25"; exon_number "4";
chr3	StringTie	exon	102229141	102229341	1000	+	.	gene_id "MSTRG.124908"; transcript_id "MSTRG.124908.25"; exon_number "5";
chr3	StringTie	exon	102231591	102231603	1000	+	.	gene_id "MSTRG.124908"; transcript_id "MSTRG.124908.25"; exon_number "6";
chr3	StringTie	transcript	102190304	102334649	1000	+	.	gene_id "MSTRG.124908"; transcript_id "MSTRG.124908.26";
chr3	StringTie	exon	102190304	102190510	1000	+	.	gene_id "MSTRG.124908"; transcript_id "MSTRG.124908.26"; exon_number "1";
chr3	StringTie	exon	102206148	102206236	1000	+	.	gene_id "MSTRG.124908"; transcript_id "MSTRG.124908.26"; exon_number "2";
chr3	StringTie	exon	102228346	102228414	1000	+	.	gene_id "MSTRG.124908"; transcript_id "MSTRG.124908.26"; exon_number "3";
chr3	StringTie	exon	102229141	102229341	1000	+	.	gene_id "MSTRG.124908"; transcript_id "MSTRG.124908.26"; exon_number "4";
chr3	StringTie	exon	102324777	102324867	1000	+	.	gene_id "MSTRG.124908"; transcript_id "MSTRG.124908.26"; exon_number "5";
chr3	StringTie	exon	102333773	102334649	1000	+	.	gene_id "MSTRG.124908"; transcript_id "MSTRG.124908.26"; exon_number "6";
chr3	StringTie	transcript	102223430	102229332	1000	+	.	gene_id "MSTRG.124908"; transcript_id "MSTRG.124908.27";
chr3	StringTie	exon	102223430	102223723	1000	+	.	gene_id "MSTRG.124908"; transcript_id "MSTRG.124908.27"; exon_number "1";
chr3	StringTie	exon	102228346	102228414	1000	+	.	gene_id "MSTRG.124908"; transcript_id "MSTRG.124908.27"; exon_number "2";
chr3	StringTie	exon	102229141	102229332	1000	+	.	gene_id "MSTRG.124908"; transcript_id "MSTRG.124908.27"; exon_number "3";
chr3	StringTie	transcript	102223430	102229343	1000	+	.	gene_id "MSTRG.124908"; transcript_id "MSTRG.124908.28";
chr3	StringTie	exon	102223430	102223588	1000	+	.	gene_id "MSTRG.124908"; transcript_id "MSTRG.124908.28"; exon_number "1";
chr3	StringTie	exon	102228346	102228414	1000	+	.	gene_id "MSTRG.124908"; transcript_id "MSTRG.124908.28"; exon_number "2";
chr3	StringTie	exon	102229141	102229343	1000	+	.	gene_id "MSTRG.124908"; transcript_id "MSTRG.124908.28"; exon_number "3";
chr3	StringTie	transcript	102223430	102229332	1000	+	.	gene_id "MSTRG.124908"; transcript_id "MSTRG.124908.29";
chr3	StringTie	exon	102223430	102223718	1000	+	.	gene_id "MSTRG.124908"; transcript_id "MSTRG.124908.29"; exon_number "1";
chr3	StringTie	exon	102228346	102228414	1000	+	.	gene_id "MSTRG.124908"; transcript_id "MSTRG.124908.29"; exon_number "2";
chr3	StringTie	exon	102229141	102229332	1000	+	.	gene_id "MSTRG.124908"; transcript_id "MSTRG.124908.29"; exon_number "3";
chr3	StringTie	transcript	102171906	102242829	1000	+	.	gene_id "MSTRG.124908"; transcript_id "MSTRG.124908.3";
chr3	StringTie	exon	102171906	102173373	1000	+	.	gene_id "MSTRG.124908"; transcript_id "MSTRG.124908.3"; exon_number "1";
chr3	StringTie	exon	102190351	102190521	1000	+	.	gene_id "MSTRG.124908"; transcript_id "MSTRG.124908.3"; exon_number "2";
chr3	StringTie	exon	102192344	102192448	1000	+	.	gene_id "MSTRG.124908"; transcript_id "MSTRG.124908.3"; exon_number "3";
chr3	StringTie	exon	102206148	102206236	1000	+	.	gene_id "MSTRG.124908"; transcript_id "MSTRG.124908.3"; exon_number "4";
chr3	StringTie	exon	102222361	102222519	1000	+	.	gene_id "MSTRG.124908"; transcript_id "MSTRG.124908.3"; exon_number "5";
chr3	StringTie	exon	102228346	102228414	1000	+	.	gene_id "MSTRG.124908"; transcript_id "MSTRG.124908.3"; exon_number "6";
chr3	StringTie	exon	102229141	102229341	1000	+	.	gene_id "MSTRG.124908"; transcript_id "MSTRG.124908.3"; exon_number "7";
chr3	StringTie	exon	102242797	102242829	1000	+	.	gene_id "MSTRG.124908"; transcript_id "MSTRG.124908.3"; exon_number "8";
chr3	StringTie	transcript	102254121	102256586	1000	+	.	gene_id "MSTRG.124908"; transcript_id "MSTRG.124908.30";
chr3	StringTie	exon	102254121	102254157	1000	+	.	gene_id "MSTRG.124908"; transcript_id "MSTRG.124908.30"; exon_number "1";
chr3	StringTie	exon	102254371	102256586	1000	+	.	gene_id "MSTRG.124908"; transcript_id "MSTRG.124908.30"; exon_number "2";
chr3	StringTie	transcript	102382871	102479843	1000	+	.	gene_id "MSTRG.124908"; transcript_id "MSTRG.124908.31";
chr3	StringTie	exon	102382871	102385317	1000	+	.	gene_id "MSTRG.124908"; transcript_id "MSTRG.124908.31"; exon_number "1";
chr3	StringTie	exon	102392170	102392225	1000	+	.	gene_id "MSTRG.124908"; transcript_id "MSTRG.124908.31"; exon_number "2";
chr3	StringTie	exon	102418060	102418207	1000	+	.	gene_id "MSTRG.124908"; transcript_id "MSTRG.124908.31"; exon_number "3";
chr3	StringTie	exon	102438480	102438593	1000	+	.	gene_id "MSTRG.124908"; transcript_id "MSTRG.124908.31"; exon_number "4";
chr3	StringTie	exon	102452919	102453139	1000	+	.	gene_id "MSTRG.124908"; transcript_id "MSTRG.124908.31"; exon_number "5";
chr3	StringTie	exon	102456193	102456374	1000	+	.	gene_id "MSTRG.124908"; transcript_id "MSTRG.124908.31"; exon_number "6";
chr3	StringTie	exon	102457781	102457853	1000	+	.	gene_id "MSTRG.124908"; transcript_id "MSTRG.124908.31"; exon_number "7";
chr3	StringTie	exon	102462281	102462378	1000	+	.	gene_id "MSTRG.124908"; transcript_id "MSTRG.124908.31"; exon_number "8";
chr3	StringTie	exon	102464171	102464251	1000	+	.	gene_id "MSTRG.124908"; transcript_id "MSTRG.124908.31"; exon_number "9";
chr3	StringTie	exon	102468964	102469135	1000	+	.	gene_id "MSTRG.124908"; transcript_id "MSTRG.124908.31"; exon_number "10";
chr3	StringTie	exon	102470394	102470502	1000	+	.	gene_id "MSTRG.124908"; transcript_id "MSTRG.124908.31"; exon_number "11";
chr3	StringTie	exon	102477012	102477041	1000	+	.	gene_id "MSTRG.124908"; transcript_id "MSTRG.124908.31"; exon_number "12";
chr3	StringTie	exon	102477443	102479843	1000	+	.	gene_id "MSTRG.124908"; transcript_id "MSTRG.124908.31"; exon_number "13";
chr3	StringTie	transcript	102382871	102479843	1000	+	.	gene_id "MSTRG.124908"; transcript_id "MSTRG.124908.32";
chr3	StringTie	exon	102382871	102385030	1000	+	.	gene_id "MSTRG.124908"; transcript_id "MSTRG.124908.32"; exon_number "1";
chr3	StringTie	exon	102385127	102385317	1000	+	.	gene_id "MSTRG.124908"; transcript_id "MSTRG.124908.32"; exon_number "2";
chr3	StringTie	exon	102392170	102392225	1000	+	.	gene_id "MSTRG.124908"; transcript_id "MSTRG.124908.32"; exon_number "3";
chr3	StringTie	exon	102418060	102418207	1000	+	.	gene_id "MSTRG.124908"; transcript_id "MSTRG.124908.32"; exon_number "4";
chr3	StringTie	exon	102438480	102438593	1000	+	.	gene_id "MSTRG.124908"; transcript_id "MSTRG.124908.32"; exon_number "5";
chr3	StringTie	exon	102452919	102453139	1000	+	.	gene_id "MSTRG.124908"; transcript_id "MSTRG.124908.32"; exon_number "6";
chr3	StringTie	exon	102456193	102456374	1000	+	.	gene_id "MSTRG.124908"; transcript_id "MSTRG.124908.32"; exon_number "7";
chr3	StringTie	exon	102457781	102457853	1000	+	.	gene_id "MSTRG.124908"; transcript_id "MSTRG.124908.32"; exon_number "8";
chr3	StringTie	exon	102462281	102462378	1000	+	.	gene_id "MSTRG.124908"; transcript_id "MSTRG.124908.32"; exon_number "9";
chr3	StringTie	exon	102464171	102464251	1000	+	.	gene_id "MSTRG.124908"; transcript_id "MSTRG.124908.32"; exon_number "10";
chr3	StringTie	exon	102468964	102469135	1000	+	.	gene_id "MSTRG.124908"; transcript_id "MSTRG.124908.32"; exon_number "11";
chr3	StringTie	exon	102470394	102470502	1000	+	.	gene_id "MSTRG.124908"; transcript_id "MSTRG.124908.32"; exon_number "12";
chr3	StringTie	exon	102477012	102477041	1000	+	.	gene_id "MSTRG.124908"; transcript_id "MSTRG.124908.32"; exon_number "13";
chr3	StringTie	exon	102477443	102479843	1000	+	.	gene_id "MSTRG.124908"; transcript_id "MSTRG.124908.32"; exon_number "14";
chr3	StringTie	transcript	102385206	102479968	1000	+	.	gene_id "MSTRG.124908"; transcript_id "MSTRG.124908.33";
chr3	StringTie	exon	102385206	102385317	1000	+	.	gene_id "MSTRG.124908"; transcript_id "MSTRG.124908.33"; exon_number "1";
chr3	StringTie	exon	102417793	102417878	1000	+	.	gene_id "MSTRG.124908"; transcript_id "MSTRG.124908.33"; exon_number "2";
chr3	StringTie	exon	102418060	102418207	1000	+	.	gene_id "MSTRG.124908"; transcript_id "MSTRG.124908.33"; exon_number "3";
chr3	StringTie	exon	102438480	102438593	1000	+	.	gene_id "MSTRG.124908"; transcript_id "MSTRG.124908.33"; exon_number "4";
chr3	StringTie	exon	102452919	102453139	1000	+	.	gene_id "MSTRG.124908"; transcript_id "MSTRG.124908.33"; exon_number "5";
chr3	StringTie	exon	102456193	102456374	1000	+	.	gene_id "MSTRG.124908"; transcript_id "MSTRG.124908.33"; exon_number "6";
chr3	StringTie	exon	102457781	102457853	1000	+	.	gene_id "MSTRG.124908"; transcript_id "MSTRG.124908.33"; exon_number "7";
chr3	StringTie	exon	102462281	102462378	1000	+	.	gene_id "MSTRG.124908"; transcript_id "MSTRG.124908.33"; exon_number "8";
chr3	StringTie	exon	102464171	102464251	1000	+	.	gene_id "MSTRG.124908"; transcript_id "MSTRG.124908.33"; exon_number "9";
chr3	StringTie	exon	102468964	102469135	1000	+	.	gene_id "MSTRG.124908"; transcript_id "MSTRG.124908.33"; exon_number "10";
chr3	StringTie	exon	102470394	102470502	1000	+	.	gene_id "MSTRG.124908"; transcript_id "MSTRG.124908.33"; exon_number "11";
chr3	StringTie	exon	102477012	102477041	1000	+	.	gene_id "MSTRG.124908"; transcript_id "MSTRG.124908.33"; exon_number "12";
chr3	StringTie	exon	102477443	102479968	1000	+	.	gene_id "MSTRG.124908"; transcript_id "MSTRG.124908.33"; exon_number "13";
chr3	StringTie	transcript	102392193	102479844	1000	+	.	gene_id "MSTRG.124908"; transcript_id "MSTRG.124908.34";
chr3	StringTie	exon	102392193	102392225	1000	+	.	gene_id "MSTRG.124908"; transcript_id "MSTRG.124908.34"; exon_number "1";
chr3	StringTie	exon	102418060	102418207	1000	+	.	gene_id "MSTRG.124908"; transcript_id "MSTRG.124908.34"; exon_number "2";
chr3	StringTie	exon	102437022	102437101	1000	+	.	gene_id "MSTRG.124908"; transcript_id "MSTRG.124908.34"; exon_number "3";
chr3	StringTie	exon	102438480	102438593	1000	+	.	gene_id "MSTRG.124908"; transcript_id "MSTRG.124908.34"; exon_number "4";
chr3	StringTie	exon	102452919	102453139	1000	+	.	gene_id "MSTRG.124908"; transcript_id "MSTRG.124908.34"; exon_number "5";
chr3	StringTie	exon	102456193	102456374	1000	+	.	gene_id "MSTRG.124908"; transcript_id "MSTRG.124908.34"; exon_number "6";
chr3	StringTie	exon	102457781	102457853	1000	+	.	gene_id "MSTRG.124908"; transcript_id "MSTRG.124908.34"; exon_number "7";
chr3	StringTie	exon	102462281	102462378	1000	+	.	gene_id "MSTRG.124908"; transcript_id "MSTRG.124908.34"; exon_number "8";
chr3	StringTie	exon	102464171	102464251	1000	+	.	gene_id "MSTRG.124908"; transcript_id "MSTRG.124908.34"; exon_number "9";
chr3	StringTie	exon	102468964	102469135	1000	+	.	gene_id "MSTRG.124908"; transcript_id "MSTRG.124908.34"; exon_number "10";
chr3	StringTie	exon	102470394	102470502	1000	+	.	gene_id "MSTRG.124908"; transcript_id "MSTRG.124908.34"; exon_number "11";
chr3	StringTie	exon	102477012	102477041	1000	+	.	gene_id "MSTRG.124908"; transcript_id "MSTRG.124908.34"; exon_number "12";
chr3	StringTie	exon	102477443	102479844	1000	+	.	gene_id "MSTRG.124908"; transcript_id "MSTRG.124908.34"; exon_number "13";
chr3	StringTie	transcript	102414067	102479843	1000	+	.	gene_id "MSTRG.124908"; transcript_id "MSTRG.124908.35";
chr3	StringTie	exon	102414067	102414091	1000	+	.	gene_id "MSTRG.124908"; transcript_id "MSTRG.124908.35"; exon_number "1";
chr3	StringTie	exon	102418060	102418207	1000	+	.	gene_id "MSTRG.124908"; transcript_id "MSTRG.124908.35"; exon_number "2";
chr3	StringTie	exon	102438480	102438593	1000	+	.	gene_id "MSTRG.124908"; transcript_id "MSTRG.124908.35"; exon_number "3";
chr3	StringTie	exon	102452919	102453139	1000	+	.	gene_id "MSTRG.124908"; transcript_id "MSTRG.124908.35"; exon_number "4";
chr3	StringTie	exon	102456193	102456374	1000	+	.	gene_id "MSTRG.124908"; transcript_id "MSTRG.124908.35"; exon_number "5";
chr3	StringTie	exon	102457781	102457853	1000	+	.	gene_id "MSTRG.124908"; transcript_id "MSTRG.124908.35"; exon_number "6";
chr3	StringTie	exon	102462281	102462378	1000	+	.	gene_id "MSTRG.124908"; transcript_id "MSTRG.124908.35"; exon_number "7";
chr3	StringTie	exon	102464171	102464251	1000	+	.	gene_id "MSTRG.124908"; transcript_id "MSTRG.124908.35"; exon_number "8";
chr3	StringTie	exon	102468964	102469135	1000	+	.	gene_id "MSTRG.124908"; transcript_id "MSTRG.124908.35"; exon_number "9";
chr3	StringTie	exon	102470394	102470502	1000	+	.	gene_id "MSTRG.124908"; transcript_id "MSTRG.124908.35"; exon_number "10";
chr3	StringTie	exon	102477012	102477041	1000	+	.	gene_id "MSTRG.124908"; transcript_id "MSTRG.124908.35"; exon_number "11";
chr3	StringTie	exon	102477443	102479843	1000	+	.	gene_id "MSTRG.124908"; transcript_id "MSTRG.124908.35"; exon_number "12";
chr3	StringTie	transcript	102416729	102479843	1000	+	.	gene_id "MSTRG.124908"; transcript_id "MSTRG.124908.36";
chr3	StringTie	exon	102416729	102418207	1000	+	.	gene_id "MSTRG.124908"; transcript_id "MSTRG.124908.36"; exon_number "1";
chr3	StringTie	exon	102438480	102438593	1000	+	.	gene_id "MSTRG.124908"; transcript_id "MSTRG.124908.36"; exon_number "2";
chr3	StringTie	exon	102452919	102453139	1000	+	.	gene_id "MSTRG.124908"; transcript_id "MSTRG.124908.36"; exon_number "3";
chr3	StringTie	exon	102456193	102456374	1000	+	.	gene_id "MSTRG.124908"; transcript_id "MSTRG.124908.36"; exon_number "4";
chr3	StringTie	exon	102457781	102457853	1000	+	.	gene_id "MSTRG.124908"; transcript_id "MSTRG.124908.36"; exon_number "5";
chr3	StringTie	exon	102462281	102462378	1000	+	.	gene_id "MSTRG.124908"; transcript_id "MSTRG.124908.36"; exon_number "6";
chr3	StringTie	exon	102464171	102464251	1000	+	.	gene_id "MSTRG.124908"; transcript_id "MSTRG.124908.36"; exon_number "7";
chr3	StringTie	exon	102468964	102469135	1000	+	.	gene_id "MSTRG.124908"; transcript_id "MSTRG.124908.36"; exon_number "8";
chr3	StringTie	exon	102470402	102470502	1000	+	.	gene_id "MSTRG.124908"; transcript_id "MSTRG.124908.36"; exon_number "9";
chr3	StringTie	exon	102477012	102477041	1000	+	.	gene_id "MSTRG.124908"; transcript_id "MSTRG.124908.36"; exon_number "10";
chr3	StringTie	exon	102477443	102479843	1000	+	.	gene_id "MSTRG.124908"; transcript_id "MSTRG.124908.36"; exon_number "11";
chr3	StringTie	transcript	102416742	102479843	1000	+	.	gene_id "MSTRG.124908"; transcript_id "MSTRG.124908.37";
chr3	StringTie	exon	102416742	102418207	1000	+	.	gene_id "MSTRG.124908"; transcript_id "MSTRG.124908.37"; exon_number "1";
chr3	StringTie	exon	102437022	102437101	1000	+	.	gene_id "MSTRG.124908"; transcript_id "MSTRG.124908.37"; exon_number "2";
chr3	StringTie	exon	102438480	102438593	1000	+	.	gene_id "MSTRG.124908"; transcript_id "MSTRG.124908.37"; exon_number "3";
chr3	StringTie	exon	102452919	102453136	1000	+	.	gene_id "MSTRG.124908"; transcript_id "MSTRG.124908.37"; exon_number "4";
chr3	StringTie	exon	102456193	102456374	1000	+	.	gene_id "MSTRG.124908"; transcript_id "MSTRG.124908.37"; exon_number "5";
chr3	StringTie	exon	102457781	102457853	1000	+	.	gene_id "MSTRG.124908"; transcript_id "MSTRG.124908.37"; exon_number "6";
chr3	StringTie	exon	102462281	102462378	1000	+	.	gene_id "MSTRG.124908"; transcript_id "MSTRG.124908.37"; exon_number "7";
chr3	StringTie	exon	102464171	102464251	1000	+	.	gene_id "MSTRG.124908"; transcript_id "MSTRG.124908.37"; exon_number "8";
chr3	StringTie	exon	102468964	102469135	1000	+	.	gene_id "MSTRG.124908"; transcript_id "MSTRG.124908.37"; exon_number "9";
chr3	StringTie	exon	102470394	102470502	1000	+	.	gene_id "MSTRG.124908"; transcript_id "MSTRG.124908.37"; exon_number "10";
chr3	StringTie	exon	102477012	102477041	1000	+	.	gene_id "MSTRG.124908"; transcript_id "MSTRG.124908.37"; exon_number "11";
chr3	StringTie	exon	102477443	102479843	1000	+	.	gene_id "MSTRG.124908"; transcript_id "MSTRG.124908.37"; exon_number "12";
chr3	StringTie	transcript	102416742	102479843	1000	+	.	gene_id "MSTRG.124908"; transcript_id "MSTRG.124908.38";
chr3	StringTie	exon	102416742	102417939	1000	+	.	gene_id "MSTRG.124908"; transcript_id "MSTRG.124908.38"; exon_number "1";
chr3	StringTie	exon	102418060	102418207	1000	+	.	gene_id "MSTRG.124908"; transcript_id "MSTRG.124908.38"; exon_number "2";
chr3	StringTie	exon	102437022	102437101	1000	+	.	gene_id "MSTRG.124908"; transcript_id "MSTRG.124908.38"; exon_number "3";
chr3	StringTie	exon	102438480	102438593	1000	+	.	gene_id "MSTRG.124908"; transcript_id "MSTRG.124908.38"; exon_number "4";
chr3	StringTie	exon	102452919	102453136	1000	+	.	gene_id "MSTRG.124908"; transcript_id "MSTRG.124908.38"; exon_number "5";
chr3	StringTie	exon	102456193	102456374	1000	+	.	gene_id "MSTRG.124908"; transcript_id "MSTRG.124908.38"; exon_number "6";
chr3	StringTie	exon	102457781	102457853	1000	+	.	gene_id "MSTRG.124908"; transcript_id "MSTRG.124908.38"; exon_number "7";
chr3	StringTie	exon	102462281	102462378	1000	+	.	gene_id "MSTRG.124908"; transcript_id "MSTRG.124908.38"; exon_number "8";
chr3	StringTie	exon	102464171	102464251	1000	+	.	gene_id "MSTRG.124908"; transcript_id "MSTRG.124908.38"; exon_number "9";
chr3	StringTie	exon	102468964	102469135	1000	+	.	gene_id "MSTRG.124908"; transcript_id "MSTRG.124908.38"; exon_number "10";
chr3	StringTie	exon	102470394	102470502	1000	+	.	gene_id "MSTRG.124908"; transcript_id "MSTRG.124908.38"; exon_number "11";
chr3	StringTie	exon	102477012	102477041	1000	+	.	gene_id "MSTRG.124908"; transcript_id "MSTRG.124908.38"; exon_number "12";
chr3	StringTie	exon	102477443	102479843	1000	+	.	gene_id "MSTRG.124908"; transcript_id "MSTRG.124908.38"; exon_number "13";
chr3	StringTie	transcript	102417194	102479903	1000	+	.	gene_id "MSTRG.124908"; transcript_id "MSTRG.124908.39";
chr3	StringTie	exon	102417194	102418207	1000	+	.	gene_id "MSTRG.124908"; transcript_id "MSTRG.124908.39"; exon_number "1";
chr3	StringTie	exon	102437022	102437101	1000	+	.	gene_id "MSTRG.124908"; transcript_id "MSTRG.124908.39"; exon_number "2";
chr3	StringTie	exon	102438480	102438593	1000	+	.	gene_id "MSTRG.124908"; transcript_id "MSTRG.124908.39"; exon_number "3";
chr3	StringTie	exon	102452919	102453139	1000	+	.	gene_id "MSTRG.124908"; transcript_id "MSTRG.124908.39"; exon_number "4";
chr3	StringTie	exon	102456193	102456374	1000	+	.	gene_id "MSTRG.124908"; transcript_id "MSTRG.124908.39"; exon_number "5";
chr3	StringTie	exon	102457781	102457853	1000	+	.	gene_id "MSTRG.124908"; transcript_id "MSTRG.124908.39"; exon_number "6";
chr3	StringTie	exon	102462281	102462378	1000	+	.	gene_id "MSTRG.124908"; transcript_id "MSTRG.124908.39"; exon_number "7";
chr3	StringTie	exon	102464171	102464251	1000	+	.	gene_id "MSTRG.124908"; transcript_id "MSTRG.124908.39"; exon_number "8";
chr3	StringTie	exon	102468964	102469135	1000	+	.	gene_id "MSTRG.124908"; transcript_id "MSTRG.124908.39"; exon_number "9";
chr3	StringTie	exon	102470402	102470502	1000	+	.	gene_id "MSTRG.124908"; transcript_id "MSTRG.124908.39"; exon_number "10";
chr3	StringTie	exon	102477012	102477041	1000	+	.	gene_id "MSTRG.124908"; transcript_id "MSTRG.124908.39"; exon_number "11";
chr3	StringTie	exon	102477443	102479903	1000	+	.	gene_id "MSTRG.124908"; transcript_id "MSTRG.124908.39"; exon_number "12";
chr3	StringTie	transcript	102171933	102298173	1000	+	.	gene_id "MSTRG.124908"; transcript_id "MSTRG.124908.4";
chr3	StringTie	exon	102171933	102173373	1000	+	.	gene_id "MSTRG.124908"; transcript_id "MSTRG.124908.4"; exon_number "1";
chr3	StringTie	exon	102173566	102175808	1000	+	.	gene_id "MSTRG.124908"; transcript_id "MSTRG.124908.4"; exon_number "2";
chr3	StringTie	exon	102192344	102192731	1000	+	.	gene_id "MSTRG.124908"; transcript_id "MSTRG.124908.4"; exon_number "3";
chr3	StringTie	exon	102298165	102298173	1000	+	.	gene_id "MSTRG.124908"; transcript_id "MSTRG.124908.4"; exon_number "4";
chr3	StringTie	transcript	102417793	102479841	1000	+	.	gene_id "MSTRG.124908"; transcript_id "MSTRG.124908.40";
chr3	StringTie	exon	102417793	102417878	1000	+	.	gene_id "MSTRG.124908"; transcript_id "MSTRG.124908.40"; exon_number "1";
chr3	StringTie	exon	102418060	102418207	1000	+	.	gene_id "MSTRG.124908"; transcript_id "MSTRG.124908.40"; exon_number "2";
chr3	StringTie	exon	102438480	102438593	1000	+	.	gene_id "MSTRG.124908"; transcript_id "MSTRG.124908.40"; exon_number "3";
chr3	StringTie	exon	102452919	102453139	1000	+	.	gene_id "MSTRG.124908"; transcript_id "MSTRG.124908.40"; exon_number "4";
chr3	StringTie	exon	102456193	102456374	1000	+	.	gene_id "MSTRG.124908"; transcript_id "MSTRG.124908.40"; exon_number "5";
chr3	StringTie	exon	102457781	102457853	1000	+	.	gene_id "MSTRG.124908"; transcript_id "MSTRG.124908.40"; exon_number "6";
chr3	StringTie	exon	102462281	102462378	1000	+	.	gene_id "MSTRG.124908"; transcript_id "MSTRG.124908.40"; exon_number "7";
chr3	StringTie	exon	102464171	102464251	1000	+	.	gene_id "MSTRG.124908"; transcript_id "MSTRG.124908.40"; exon_number "8";
chr3	StringTie	exon	102468964	102469135	1000	+	.	gene_id "MSTRG.124908"; transcript_id "MSTRG.124908.40"; exon_number "9";
chr3	StringTie	exon	102470402	102470502	1000	+	.	gene_id "MSTRG.124908"; transcript_id "MSTRG.124908.40"; exon_number "10";
chr3	StringTie	exon	102477012	102477041	1000	+	.	gene_id "MSTRG.124908"; transcript_id "MSTRG.124908.40"; exon_number "11";
chr3	StringTie	exon	102477443	102479841	1000	+	.	gene_id "MSTRG.124908"; transcript_id "MSTRG.124908.40"; exon_number "12";
chr3	StringTie	transcript	102437070	102479843	1000	+	.	gene_id "MSTRG.124908"; transcript_id "MSTRG.124908.43";
chr3	StringTie	exon	102437070	102437101	1000	+	.	gene_id "MSTRG.124908"; transcript_id "MSTRG.124908.43"; exon_number "1";
chr3	StringTie	exon	102438480	102438593	1000	+	.	gene_id "MSTRG.124908"; transcript_id "MSTRG.124908.43"; exon_number "2";
chr3	StringTie	exon	102452919	102453139	1000	+	.	gene_id "MSTRG.124908"; transcript_id "MSTRG.124908.43"; exon_number "3";
chr3	StringTie	exon	102456193	102456374	1000	+	.	gene_id "MSTRG.124908"; transcript_id "MSTRG.124908.43"; exon_number "4";
chr3	StringTie	exon	102457781	102457853	1000	+	.	gene_id "MSTRG.124908"; transcript_id "MSTRG.124908.43"; exon_number "5";
chr3	StringTie	exon	102462281	102462378	1000	+	.	gene_id "MSTRG.124908"; transcript_id "MSTRG.124908.43"; exon_number "6";
chr3	StringTie	exon	102468964	102469135	1000	+	.	gene_id "MSTRG.124908"; transcript_id "MSTRG.124908.43"; exon_number "7";
chr3	StringTie	exon	102470394	102470502	1000	+	.	gene_id "MSTRG.124908"; transcript_id "MSTRG.124908.43"; exon_number "8";
chr3	StringTie	exon	102477012	102477041	1000	+	.	gene_id "MSTRG.124908"; transcript_id "MSTRG.124908.43"; exon_number "9";
chr3	StringTie	exon	102477443	102479843	1000	+	.	gene_id "MSTRG.124908"; transcript_id "MSTRG.124908.43"; exon_number "10";
chr3	StringTie	transcript	102446138	102479843	1000	+	.	gene_id "MSTRG.124908"; transcript_id "MSTRG.124908.44";
chr3	StringTie	exon	102446138	102446331	1000	+	.	gene_id "MSTRG.124908"; transcript_id "MSTRG.124908.44"; exon_number "1";
chr3	StringTie	exon	102452919	102453139	1000	+	.	gene_id "MSTRG.124908"; transcript_id "MSTRG.124908.44"; exon_number "2";
chr3	StringTie	exon	102456193	102456374	1000	+	.	gene_id "MSTRG.124908"; transcript_id "MSTRG.124908.44"; exon_number "3";
chr3	StringTie	exon	102457781	102457853	1000	+	.	gene_id "MSTRG.124908"; transcript_id "MSTRG.124908.44"; exon_number "4";
chr3	StringTie	exon	102462281	102462378	1000	+	.	gene_id "MSTRG.124908"; transcript_id "MSTRG.124908.44"; exon_number "5";
chr3	StringTie	exon	102464171	102464251	1000	+	.	gene_id "MSTRG.124908"; transcript_id "MSTRG.124908.44"; exon_number "6";
chr3	StringTie	exon	102468964	102469135	1000	+	.	gene_id "MSTRG.124908"; transcript_id "MSTRG.124908.44"; exon_number "7";
chr3	StringTie	exon	102470394	102470502	1000	+	.	gene_id "MSTRG.124908"; transcript_id "MSTRG.124908.44"; exon_number "8";
chr3	StringTie	exon	102477012	102477041	1000	+	.	gene_id "MSTRG.124908"; transcript_id "MSTRG.124908.44"; exon_number "9";
chr3	StringTie	exon	102477443	102479843	1000	+	.	gene_id "MSTRG.124908"; transcript_id "MSTRG.124908.44"; exon_number "10";
chr3	StringTie	transcript	102451069	102479842	1000	+	.	gene_id "MSTRG.124908"; transcript_id "MSTRG.124908.45";
chr3	StringTie	exon	102451069	102451089	1000	+	.	gene_id "MSTRG.124908"; transcript_id "MSTRG.124908.45"; exon_number "1";
chr3	StringTie	exon	102452919	102453139	1000	+	.	gene_id "MSTRG.124908"; transcript_id "MSTRG.124908.45"; exon_number "2";
chr3	StringTie	exon	102456193	102456374	1000	+	.	gene_id "MSTRG.124908"; transcript_id "MSTRG.124908.45"; exon_number "3";
chr3	StringTie	exon	102457781	102457853	1000	+	.	gene_id "MSTRG.124908"; transcript_id "MSTRG.124908.45"; exon_number "4";
chr3	StringTie	exon	102462281	102462378	1000	+	.	gene_id "MSTRG.124908"; transcript_id "MSTRG.124908.45"; exon_number "5";
chr3	StringTie	exon	102464171	102464251	1000	+	.	gene_id "MSTRG.124908"; transcript_id "MSTRG.124908.45"; exon_number "6";
chr3	StringTie	exon	102468964	102469135	1000	+	.	gene_id "MSTRG.124908"; transcript_id "MSTRG.124908.45"; exon_number "7";
chr3	StringTie	exon	102470394	102470502	1000	+	.	gene_id "MSTRG.124908"; transcript_id "MSTRG.124908.45"; exon_number "8";
chr3	StringTie	exon	102477012	102477041	1000	+	.	gene_id "MSTRG.124908"; transcript_id "MSTRG.124908.45"; exon_number "9";
chr3	StringTie	exon	102477443	102479842	1000	+	.	gene_id "MSTRG.124908"; transcript_id "MSTRG.124908.45"; exon_number "10";
chr3	StringTie	transcript	102457406	102479843	1000	+	.	gene_id "MSTRG.124908"; transcript_id "MSTRG.124908.46";
chr3	StringTie	exon	102457406	102457530	1000	+	.	gene_id "MSTRG.124908"; transcript_id "MSTRG.124908.46"; exon_number "1";
chr3	StringTie	exon	102457781	102457853	1000	+	.	gene_id "MSTRG.124908"; transcript_id "MSTRG.124908.46"; exon_number "2";
chr3	StringTie	exon	102462281	102462378	1000	+	.	gene_id "MSTRG.124908"; transcript_id "MSTRG.124908.46"; exon_number "3";
chr3	StringTie	exon	102464171	102464251	1000	+	.	gene_id "MSTRG.124908"; transcript_id "MSTRG.124908.46"; exon_number "4";
chr3	StringTie	exon	102468964	102469135	1000	+	.	gene_id "MSTRG.124908"; transcript_id "MSTRG.124908.46"; exon_number "5";
chr3	StringTie	exon	102470394	102470502	1000	+	.	gene_id "MSTRG.124908"; transcript_id "MSTRG.124908.46"; exon_number "6";
chr3	StringTie	exon	102477012	102477041	1000	+	.	gene_id "MSTRG.124908"; transcript_id "MSTRG.124908.46"; exon_number "7";
chr3	StringTie	exon	102477443	102479843	1000	+	.	gene_id "MSTRG.124908"; transcript_id "MSTRG.124908.46"; exon_number "8";
chr3	StringTie	transcript	102457406	102479843	1000	+	.	gene_id "MSTRG.124908"; transcript_id "MSTRG.124908.47";
chr3	StringTie	exon	102457406	102457662	1000	+	.	gene_id "MSTRG.124908"; transcript_id "MSTRG.124908.47"; exon_number "1";
chr3	StringTie	exon	102457781	102457853	1000	+	.	gene_id "MSTRG.124908"; transcript_id "MSTRG.124908.47"; exon_number "2";
chr3	StringTie	exon	102462281	102462378	1000	+	.	gene_id "MSTRG.124908"; transcript_id "MSTRG.124908.47"; exon_number "3";
chr3	StringTie	exon	102464171	102464251	1000	+	.	gene_id "MSTRG.124908"; transcript_id "MSTRG.124908.47"; exon_number "4";
chr3	StringTie	exon	102468964	102469135	1000	+	.	gene_id "MSTRG.124908"; transcript_id "MSTRG.124908.47"; exon_number "5";
chr3	StringTie	exon	102470394	102470502	1000	+	.	gene_id "MSTRG.124908"; transcript_id "MSTRG.124908.47"; exon_number "6";
chr3	StringTie	exon	102477012	102477041	1000	+	.	gene_id "MSTRG.124908"; transcript_id "MSTRG.124908.47"; exon_number "7";
chr3	StringTie	exon	102477443	102479843	1000	+	.	gene_id "MSTRG.124908"; transcript_id "MSTRG.124908.47"; exon_number "8";
chr3	StringTie	transcript	102457547	102479841	1000	+	.	gene_id "MSTRG.124908"; transcript_id "MSTRG.124908.48";
chr3	StringTie	exon	102457547	102457674	1000	+	.	gene_id "MSTRG.124908"; transcript_id "MSTRG.124908.48"; exon_number "1";
chr3	StringTie	exon	102457781	102457853	1000	+	.	gene_id "MSTRG.124908"; transcript_id "MSTRG.124908.48"; exon_number "2";
chr3	StringTie	exon	102462281	102462378	1000	+	.	gene_id "MSTRG.124908"; transcript_id "MSTRG.124908.48"; exon_number "3";
chr3	StringTie	exon	102464171	102464251	1000	+	.	gene_id "MSTRG.124908"; transcript_id "MSTRG.124908.48"; exon_number "4";
chr3	StringTie	exon	102468964	102469135	1000	+	.	gene_id "MSTRG.124908"; transcript_id "MSTRG.124908.48"; exon_number "5";
chr3	StringTie	exon	102470394	102470502	1000	+	.	gene_id "MSTRG.124908"; transcript_id "MSTRG.124908.48"; exon_number "6";
chr3	StringTie	exon	102477012	102477041	1000	+	.	gene_id "MSTRG.124908"; transcript_id "MSTRG.124908.48"; exon_number "7";
chr3	StringTie	exon	102477443	102479841	1000	+	.	gene_id "MSTRG.124908"; transcript_id "MSTRG.124908.48"; exon_number "8";
chr3	StringTie	transcript	102457588	102479843	1000	+	.	gene_id "MSTRG.124908"; transcript_id "MSTRG.124908.49";
chr3	StringTie	exon	102457588	102457662	1000	+	.	gene_id "MSTRG.124908"; transcript_id "MSTRG.124908.49"; exon_number "1";
chr3	StringTie	exon	102457781	102457853	1000	+	.	gene_id "MSTRG.124908"; transcript_id "MSTRG.124908.49"; exon_number "2";
chr3	StringTie	exon	102462281	102462378	1000	+	.	gene_id "MSTRG.124908"; transcript_id "MSTRG.124908.49"; exon_number "3";
chr3	StringTie	exon	102464171	102464251	1000	+	.	gene_id "MSTRG.124908"; transcript_id "MSTRG.124908.49"; exon_number "4";
chr3	StringTie	exon	102468964	102469135	1000	+	.	gene_id "MSTRG.124908"; transcript_id "MSTRG.124908.49"; exon_number "5";
chr3	StringTie	exon	102470402	102470502	1000	+	.	gene_id "MSTRG.124908"; transcript_id "MSTRG.124908.49"; exon_number "6";
chr3	StringTie	exon	102477012	102477041	1000	+	.	gene_id "MSTRG.124908"; transcript_id "MSTRG.124908.49"; exon_number "7";
chr3	StringTie	exon	102477443	102479843	1000	+	.	gene_id "MSTRG.124908"; transcript_id "MSTRG.124908.49"; exon_number "8";
chr3	StringTie	transcript	102171964	102229341	1000	+	.	gene_id "MSTRG.124908"; transcript_id "MSTRG.124908.5";
chr3	StringTie	exon	102171964	102173373	1000	+	.	gene_id "MSTRG.124908"; transcript_id "MSTRG.124908.5"; exon_number "1";
chr3	StringTie	exon	102190351	102190510	1000	+	.	gene_id "MSTRG.124908"; transcript_id "MSTRG.124908.5"; exon_number "2";
chr3	StringTie	exon	102192344	102192448	1000	+	.	gene_id "MSTRG.124908"; transcript_id "MSTRG.124908.5"; exon_number "3";
chr3	StringTie	exon	102206148	102206236	1000	+	.	gene_id "MSTRG.124908"; transcript_id "MSTRG.124908.5"; exon_number "4";
chr3	StringTie	exon	102222361	102222519	1000	+	.	gene_id "MSTRG.124908"; transcript_id "MSTRG.124908.5"; exon_number "5";
chr3	StringTie	exon	102228346	102228414	1000	+	.	gene_id "MSTRG.124908"; transcript_id "MSTRG.124908.5"; exon_number "6";
chr3	StringTie	exon	102229141	102229341	1000	+	.	gene_id "MSTRG.124908"; transcript_id "MSTRG.124908.5"; exon_number "7";
chr3	StringTie	transcript	102172872	102232236	1000	+	.	gene_id "MSTRG.124908"; transcript_id "MSTRG.124908.6";
chr3	StringTie	exon	102172872	102173373	1000	+	.	gene_id "MSTRG.124908"; transcript_id "MSTRG.124908.6"; exon_number "1";
chr3	StringTie	exon	102190351	102190521	1000	+	.	gene_id "MSTRG.124908"; transcript_id "MSTRG.124908.6"; exon_number "2";
chr3	StringTie	exon	102206148	102206236	1000	+	.	gene_id "MSTRG.124908"; transcript_id "MSTRG.124908.6"; exon_number "3";
chr3	StringTie	exon	102222361	102222569	1000	+	.	gene_id "MSTRG.124908"; transcript_id "MSTRG.124908.6"; exon_number "4";
chr3	StringTie	exon	102228346	102228414	1000	+	.	gene_id "MSTRG.124908"; transcript_id "MSTRG.124908.6"; exon_number "5";
chr3	StringTie	exon	102229141	102229341	1000	+	.	gene_id "MSTRG.124908"; transcript_id "MSTRG.124908.6"; exon_number "6";
chr3	StringTie	exon	102232145	102232236	1000	+	.	gene_id "MSTRG.124908"; transcript_id "MSTRG.124908.6"; exon_number "7";
chr3	StringTie	transcript	102172872	102260062	1000	+	.	gene_id "MSTRG.124908"; transcript_id "MSTRG.124908.7";
chr3	StringTie	exon	102172872	102173373	1000	+	.	gene_id "MSTRG.124908"; transcript_id "MSTRG.124908.7"; exon_number "1";
chr3	StringTie	exon	102190351	102190510	1000	+	.	gene_id "MSTRG.124908"; transcript_id "MSTRG.124908.7"; exon_number "2";
chr3	StringTie	exon	102206148	102206236	1000	+	.	gene_id "MSTRG.124908"; transcript_id "MSTRG.124908.7"; exon_number "3";
chr3	StringTie	exon	102228346	102228414	1000	+	.	gene_id "MSTRG.124908"; transcript_id "MSTRG.124908.7"; exon_number "4";
chr3	StringTie	exon	102229141	102229341	1000	+	.	gene_id "MSTRG.124908"; transcript_id "MSTRG.124908.7"; exon_number "5";
chr3	StringTie	exon	102254371	102260062	1000	+	.	gene_id "MSTRG.124908"; transcript_id "MSTRG.124908.7"; exon_number "6";
chr3	StringTie	transcript	102172872	102229343	1000	+	.	gene_id "MSTRG.124908"; transcript_id "MSTRG.124908.8";
chr3	StringTie	exon	102172872	102173373	1000	+	.	gene_id "MSTRG.124908"; transcript_id "MSTRG.124908.8"; exon_number "1";
chr3	StringTie	exon	102190351	102190510	1000	+	.	gene_id "MSTRG.124908"; transcript_id "MSTRG.124908.8"; exon_number "2";
chr3	StringTie	exon	102192344	102192448	1000	+	.	gene_id "MSTRG.124908"; transcript_id "MSTRG.124908.8"; exon_number "3";
chr3	StringTie	exon	102206148	102206236	1000	+	.	gene_id "MSTRG.124908"; transcript_id "MSTRG.124908.8"; exon_number "4";
chr3	StringTie	exon	102228346	102228414	1000	+	.	gene_id "MSTRG.124908"; transcript_id "MSTRG.124908.8"; exon_number "5";
chr3	StringTie	exon	102229141	102229343	1000	+	.	gene_id "MSTRG.124908"; transcript_id "MSTRG.124908.8"; exon_number "6";
chr3	StringTie	transcript	102172872	102229343	1000	+	.	gene_id "MSTRG.124908"; transcript_id "MSTRG.124908.9";
chr3	StringTie	exon	102172872	102173373	1000	+	.	gene_id "MSTRG.124908"; transcript_id "MSTRG.124908.9"; exon_number "1";
chr3	StringTie	exon	102190351	102190521	1000	+	.	gene_id "MSTRG.124908"; transcript_id "MSTRG.124908.9"; exon_number "2";
chr3	StringTie	exon	102192344	102192448	1000	+	.	gene_id "MSTRG.124908"; transcript_id "MSTRG.124908.9"; exon_number "3";
chr3	StringTie	exon	102206145	102206236	1000	+	.	gene_id "MSTRG.124908"; transcript_id "MSTRG.124908.9"; exon_number "4";
chr3	StringTie	exon	102228346	102228414	1000	+	.	gene_id "MSTRG.124908"; transcript_id "MSTRG.124908.9"; exon_number "5";
chr3	StringTie	exon	102229141	102229343	1000	+	.	gene_id "MSTRG.124908"; transcript_id "MSTRG.124908.9"; exon_number "6";
chr3	StringTie	transcript	102126783	102136287	1000	-	.	gene_id "MSTRG.124909"; transcript_id "MSTRG.124909.1";
chr3	StringTie	exon	102126783	102126944	1000	-	.	gene_id "MSTRG.124909"; transcript_id "MSTRG.124909.1"; exon_number "1";
chr3	StringTie	exon	102135902	102136287	1000	-	.	gene_id "MSTRG.124909"; transcript_id "MSTRG.124909.1"; exon_number "2";
chr3	StringTie	transcript	102126818	102136241	1000	-	.	gene_id "MSTRG.124909"; transcript_id "MSTRG.124909.2";
chr3	StringTie	exon	102126818	102126941	1000	-	.	gene_id "MSTRG.124909"; transcript_id "MSTRG.124909.2"; exon_number "1";
chr3	StringTie	exon	102135902	102136241	1000	-	.	gene_id "MSTRG.124909"; transcript_id "MSTRG.124909.2"; exon_number "2";
chr1	StringTie	transcript	179230631	179231048	1000	.	.	gene_id "MSTRG.12491"; transcript_id "MSTRG.12491.1";
chr1	StringTie	exon	179230631	179231048	1000	.	.	gene_id "MSTRG.12491"; transcript_id "MSTRG.12491.1"; exon_number "1";
chr3	StringTie	transcript	102142052	102156550	1000	-	.	gene_id "MSTRG.124910"; transcript_id "MSTRG.124910.1";
chr3	StringTie	exon	102142052	102148901	1000	-	.	gene_id "MSTRG.124910"; transcript_id "MSTRG.124910.1"; exon_number "1";
chr3	StringTie	exon	102153780	102153862	1000	-	.	gene_id "MSTRG.124910"; transcript_id "MSTRG.124910.1"; exon_number "2";
chr3	StringTie	exon	102156514	102156550	1000	-	.	gene_id "MSTRG.124910"; transcript_id "MSTRG.124910.1"; exon_number "3";
chr3	StringTie	transcript	102143885	102155167	1000	-	.	gene_id "MSTRG.124910"; transcript_id "MSTRG.124910.2";
chr3	StringTie	exon	102143885	102148901	1000	-	.	gene_id "MSTRG.124910"; transcript_id "MSTRG.124910.2"; exon_number "1";
chr3	StringTie	exon	102153780	102153862	1000	-	.	gene_id "MSTRG.124910"; transcript_id "MSTRG.124910.2"; exon_number "2";
chr3	StringTie	exon	102155044	102155167	1000	-	.	gene_id "MSTRG.124910"; transcript_id "MSTRG.124910.2"; exon_number "3";
chr3	StringTie	transcript	102143945	102156332	1000	-	.	gene_id "MSTRG.124910"; transcript_id "MSTRG.124910.3";
chr3	StringTie	exon	102143945	102148901	1000	-	.	gene_id "MSTRG.124910"; transcript_id "MSTRG.124910.3"; exon_number "1";
chr3	StringTie	exon	102153780	102153862	1000	-	.	gene_id "MSTRG.124910"; transcript_id "MSTRG.124910.3"; exon_number "2";
chr3	StringTie	exon	102154232	102156332	1000	-	.	gene_id "MSTRG.124910"; transcript_id "MSTRG.124910.3"; exon_number "3";
chr3	StringTie	transcript	102165415	102181712	1000	-	.	gene_id "MSTRG.124911"; transcript_id "MSTRG.124911.1";
chr3	StringTie	exon	102165415	102175763	1000	-	.	gene_id "MSTRG.124911"; transcript_id "MSTRG.124911.1"; exon_number "1";
chr3	StringTie	exon	102176379	102176554	1000	-	.	gene_id "MSTRG.124911"; transcript_id "MSTRG.124911.1"; exon_number "2";
chr3	StringTie	exon	102177267	102181712	1000	-	.	gene_id "MSTRG.124911"; transcript_id "MSTRG.124911.1"; exon_number "3";
chr3	StringTie	transcript	102171647	102179236	1000	-	.	gene_id "MSTRG.124911"; transcript_id "MSTRG.124911.2";
chr3	StringTie	exon	102171647	102175763	1000	-	.	gene_id "MSTRG.124911"; transcript_id "MSTRG.124911.2"; exon_number "1";
chr3	StringTie	exon	102176287	102176554	1000	-	.	gene_id "MSTRG.124911"; transcript_id "MSTRG.124911.2"; exon_number "2";
chr3	StringTie	exon	102177267	102179236	1000	-	.	gene_id "MSTRG.124911"; transcript_id "MSTRG.124911.2"; exon_number "3";
chr3	StringTie	transcript	102208493	102209717	1000	-	.	gene_id "MSTRG.124912"; transcript_id "MSTRG.124912.1";
chr3	StringTie	exon	102208493	102209443	1000	-	.	gene_id "MSTRG.124912"; transcript_id "MSTRG.124912.1"; exon_number "1";
chr3	StringTie	exon	102209551	102209717	1000	-	.	gene_id "MSTRG.124912"; transcript_id "MSTRG.124912.1"; exon_number "2";
chr3	StringTie	transcript	102302371	102303055	1000	+	.	gene_id "MSTRG.124913"; transcript_id "MSTRG.124913.1";
chr3	StringTie	exon	102302371	102302474	1000	+	.	gene_id "MSTRG.124913"; transcript_id "MSTRG.124913.1"; exon_number "1";
chr3	StringTie	exon	102302783	102303055	1000	+	.	gene_id "MSTRG.124913"; transcript_id "MSTRG.124913.1"; exon_number "2";
chr3	StringTie	transcript	102377502	102380486	1000	-	.	gene_id "MSTRG.124914"; transcript_id "MSTRG.124914.1";
chr3	StringTie	exon	102377502	102378511	1000	-	.	gene_id "MSTRG.124914"; transcript_id "MSTRG.124914.1"; exon_number "1";
chr3	StringTie	exon	102378962	102379021	1000	-	.	gene_id "MSTRG.124914"; transcript_id "MSTRG.124914.1"; exon_number "2";
chr3	StringTie	exon	102380344	102380486	1000	-	.	gene_id "MSTRG.124914"; transcript_id "MSTRG.124914.1"; exon_number "3";
chr3	StringTie	transcript	102469133	102471232	1000	-	.	gene_id "MSTRG.124915"; transcript_id "MSTRG.124915.1";
chr3	StringTie	exon	102469133	102470520	1000	-	.	gene_id "MSTRG.124915"; transcript_id "MSTRG.124915.1"; exon_number "1";
chr3	StringTie	exon	102471026	102471232	1000	-	.	gene_id "MSTRG.124915"; transcript_id "MSTRG.124915.1"; exon_number "2";
chr3	StringTie	transcript	102484150	102494637	1000	+	.	gene_id "MSTRG.124916"; transcript_id "MSTRG.124916.1";
chr3	StringTie	exon	102484150	102484282	1000	+	.	gene_id "MSTRG.124916"; transcript_id "MSTRG.124916.1"; exon_number "1";
chr3	StringTie	exon	102486375	102494637	1000	+	.	gene_id "MSTRG.124916"; transcript_id "MSTRG.124916.1"; exon_number "2";
chr3	StringTie	transcript	102492927	102502235	1000	-	.	gene_id "MSTRG.124917"; transcript_id "MSTRG.124917.1";
chr3	StringTie	exon	102492927	102494635	1000	-	.	gene_id "MSTRG.124917"; transcript_id "MSTRG.124917.1"; exon_number "1";
chr3	StringTie	exon	102502182	102502235	1000	-	.	gene_id "MSTRG.124917"; transcript_id "MSTRG.124917.1"; exon_number "2";
chr3	StringTie	transcript	102507595	102508288	1000	+	.	gene_id "MSTRG.124918"; transcript_id "MSTRG.124918.1";
chr3	StringTie	exon	102507595	102507893	1000	+	.	gene_id "MSTRG.124918"; transcript_id "MSTRG.124918.1"; exon_number "1";
chr3	StringTie	exon	102508045	102508288	1000	+	.	gene_id "MSTRG.124918"; transcript_id "MSTRG.124918.1"; exon_number "2";
chr3	StringTie	transcript	102511808	102513170	1000	.	.	gene_id "MSTRG.124919"; transcript_id "MSTRG.124919.1";
chr3	StringTie	exon	102511808	102513170	1000	.	.	gene_id "MSTRG.124919"; transcript_id "MSTRG.124919.1"; exon_number "1";
chr1	StringTie	transcript	179237516	179242208	1000	.	.	gene_id "MSTRG.12492"; transcript_id "MSTRG.12492.1";
chr1	StringTie	exon	179237516	179242208	1000	.	.	gene_id "MSTRG.12492"; transcript_id "MSTRG.12492.1"; exon_number "1";
chr3	StringTie	transcript	102515494	102518125	1000	+	.	gene_id "MSTRG.124920"; transcript_id "MSTRG.124920.1";
chr3	StringTie	exon	102515494	102515872	1000	+	.	gene_id "MSTRG.124920"; transcript_id "MSTRG.124920.1"; exon_number "1";
chr3	StringTie	exon	102517843	102518125	1000	+	.	gene_id "MSTRG.124920"; transcript_id "MSTRG.124920.1"; exon_number "2";
chr3	StringTie	transcript	102515538	102518553	1000	+	.	gene_id "MSTRG.124920"; transcript_id "MSTRG.124920.2";
chr3	StringTie	exon	102515538	102515872	1000	+	.	gene_id "MSTRG.124920"; transcript_id "MSTRG.124920.2"; exon_number "1";
chr3	StringTie	exon	102518531	102518553	1000	+	.	gene_id "MSTRG.124920"; transcript_id "MSTRG.124920.2"; exon_number "2";
chr3	StringTie	transcript	102519126	102520918	1000	+	.	gene_id "MSTRG.124921"; transcript_id "MSTRG.124921.1";
chr3	StringTie	exon	102519126	102519600	1000	+	.	gene_id "MSTRG.124921"; transcript_id "MSTRG.124921.1"; exon_number "1";
chr3	StringTie	exon	102520826	102520918	1000	+	.	gene_id "MSTRG.124921"; transcript_id "MSTRG.124921.1"; exon_number "2";
chr3	StringTie	transcript	102525857	102526383	1000	+	.	gene_id "MSTRG.124922"; transcript_id "MSTRG.124922.1";
chr3	StringTie	exon	102525857	102526170	1000	+	.	gene_id "MSTRG.124922"; transcript_id "MSTRG.124922.1"; exon_number "1";
chr3	StringTie	exon	102526245	102526383	1000	+	.	gene_id "MSTRG.124922"; transcript_id "MSTRG.124922.1"; exon_number "2";
chr3	StringTie	transcript	102526823	102527045	1000	.	.	gene_id "MSTRG.124923"; transcript_id "MSTRG.124923.1";
chr3	StringTie	exon	102526823	102527045	1000	.	.	gene_id "MSTRG.124923"; transcript_id "MSTRG.124923.1"; exon_number "1";
chr3	StringTie	transcript	102531101	102531754	1000	.	.	gene_id "MSTRG.124924"; transcript_id "MSTRG.124924.1";
chr3	StringTie	exon	102531101	102531754	1000	.	.	gene_id "MSTRG.124924"; transcript_id "MSTRG.124924.1"; exon_number "1";
chr3	StringTie	transcript	102534268	102534510	1000	.	.	gene_id "MSTRG.124925"; transcript_id "MSTRG.124925.1";
chr3	StringTie	exon	102534268	102534510	1000	.	.	gene_id "MSTRG.124925"; transcript_id "MSTRG.124925.1"; exon_number "1";
chr3	StringTie	transcript	102539470	102539758	1000	.	.	gene_id "MSTRG.124926"; transcript_id "MSTRG.124926.1";
chr3	StringTie	exon	102539470	102539758	1000	.	.	gene_id "MSTRG.124926"; transcript_id "MSTRG.124926.1"; exon_number "1";
chr3	StringTie	transcript	102549106	102649831	1000	-	.	gene_id "MSTRG.124927"; transcript_id "MSTRG.124927.1";
chr3	StringTie	exon	102549106	102549500	1000	-	.	gene_id "MSTRG.124927"; transcript_id "MSTRG.124927.1"; exon_number "1";
chr3	StringTie	exon	102553432	102568188	1000	-	.	gene_id "MSTRG.124927"; transcript_id "MSTRG.124927.1"; exon_number "2";
chr3	StringTie	exon	102573943	102574066	1000	-	.	gene_id "MSTRG.124927"; transcript_id "MSTRG.124927.1"; exon_number "3";
chr3	StringTie	exon	102575858	102575912	1000	-	.	gene_id "MSTRG.124927"; transcript_id "MSTRG.124927.1"; exon_number "4";
chr3	StringTie	exon	102578919	102579005	1000	-	.	gene_id "MSTRG.124927"; transcript_id "MSTRG.124927.1"; exon_number "5";
chr3	StringTie	exon	102602027	102602134	1000	-	.	gene_id "MSTRG.124927"; transcript_id "MSTRG.124927.1"; exon_number "6";
chr3	StringTie	exon	102620905	102621653	1000	-	.	gene_id "MSTRG.124927"; transcript_id "MSTRG.124927.1"; exon_number "7";
chr3	StringTie	exon	102628037	102628162	1000	-	.	gene_id "MSTRG.124927"; transcript_id "MSTRG.124927.1"; exon_number "8";
chr3	StringTie	exon	102649657	102649831	1000	-	.	gene_id "MSTRG.124927"; transcript_id "MSTRG.124927.1"; exon_number "9";
chr3	StringTie	transcript	102549106	102623491	1000	-	.	gene_id "MSTRG.124927"; transcript_id "MSTRG.124927.2";
chr3	StringTie	exon	102549106	102549500	1000	-	.	gene_id "MSTRG.124927"; transcript_id "MSTRG.124927.2"; exon_number "1";
chr3	StringTie	exon	102553432	102568188	1000	-	.	gene_id "MSTRG.124927"; transcript_id "MSTRG.124927.2"; exon_number "2";
chr3	StringTie	exon	102573325	102573552	1000	-	.	gene_id "MSTRG.124927"; transcript_id "MSTRG.124927.2"; exon_number "3";
chr3	StringTie	exon	102573943	102574066	1000	-	.	gene_id "MSTRG.124927"; transcript_id "MSTRG.124927.2"; exon_number "4";
chr3	StringTie	exon	102575858	102575912	1000	-	.	gene_id "MSTRG.124927"; transcript_id "MSTRG.124927.2"; exon_number "5";
chr3	StringTie	exon	102578919	102579005	1000	-	.	gene_id "MSTRG.124927"; transcript_id "MSTRG.124927.2"; exon_number "6";
chr3	StringTie	exon	102602027	102602134	1000	-	.	gene_id "MSTRG.124927"; transcript_id "MSTRG.124927.2"; exon_number "7";
chr3	StringTie	exon	102620905	102621048	1000	-	.	gene_id "MSTRG.124927"; transcript_id "MSTRG.124927.2"; exon_number "8";
chr3	StringTie	exon	102621551	102623491	1000	-	.	gene_id "MSTRG.124927"; transcript_id "MSTRG.124927.2"; exon_number "9";
chr3	StringTie	transcript	102567048	102599303	1000	-	.	gene_id "MSTRG.124927"; transcript_id "MSTRG.124927.3";
chr3	StringTie	exon	102567048	102568188	1000	-	.	gene_id "MSTRG.124927"; transcript_id "MSTRG.124927.3"; exon_number "1";
chr3	StringTie	exon	102575858	102575912	1000	-	.	gene_id "MSTRG.124927"; transcript_id "MSTRG.124927.3"; exon_number "2";
chr3	StringTie	exon	102578919	102579005	1000	-	.	gene_id "MSTRG.124927"; transcript_id "MSTRG.124927.3"; exon_number "3";
chr3	StringTie	exon	102599165	102599303	1000	-	.	gene_id "MSTRG.124927"; transcript_id "MSTRG.124927.3"; exon_number "4";
chr3	StringTie	transcript	102570401	102599303	1000	-	.	gene_id "MSTRG.124927"; transcript_id "MSTRG.124927.4";
chr3	StringTie	exon	102570401	102573552	1000	-	.	gene_id "MSTRG.124927"; transcript_id "MSTRG.124927.4"; exon_number "1";
chr3	StringTie	exon	102575858	102578408	1000	-	.	gene_id "MSTRG.124927"; transcript_id "MSTRG.124927.4"; exon_number "2";
chr3	StringTie	exon	102578919	102579005	1000	-	.	gene_id "MSTRG.124927"; transcript_id "MSTRG.124927.4"; exon_number "3";
chr3	StringTie	exon	102599165	102599303	1000	-	.	gene_id "MSTRG.124927"; transcript_id "MSTRG.124927.4"; exon_number "4";
chr3	StringTie	transcript	102570401	102599303	1000	-	.	gene_id "MSTRG.124927"; transcript_id "MSTRG.124927.5";
chr3	StringTie	exon	102570401	102574066	1000	-	.	gene_id "MSTRG.124927"; transcript_id "MSTRG.124927.5"; exon_number "1";
chr3	StringTie	exon	102575858	102575912	1000	-	.	gene_id "MSTRG.124927"; transcript_id "MSTRG.124927.5"; exon_number "2";
chr3	StringTie	exon	102578919	102579005	1000	-	.	gene_id "MSTRG.124927"; transcript_id "MSTRG.124927.5"; exon_number "3";
chr3	StringTie	exon	102595387	102595449	1000	-	.	gene_id "MSTRG.124927"; transcript_id "MSTRG.124927.5"; exon_number "4";
chr3	StringTie	exon	102599165	102599303	1000	-	.	gene_id "MSTRG.124927"; transcript_id "MSTRG.124927.5"; exon_number "5";
chr3	StringTie	transcript	102570401	102599303	1000	-	.	gene_id "MSTRG.124927"; transcript_id "MSTRG.124927.6";
chr3	StringTie	exon	102570401	102573552	1000	-	.	gene_id "MSTRG.124927"; transcript_id "MSTRG.124927.6"; exon_number "1";
chr3	StringTie	exon	102573943	102574066	1000	-	.	gene_id "MSTRG.124927"; transcript_id "MSTRG.124927.6"; exon_number "2";
chr3	StringTie	exon	102575858	102575912	1000	-	.	gene_id "MSTRG.124927"; transcript_id "MSTRG.124927.6"; exon_number "3";
chr3	StringTie	exon	102578919	102579005	1000	-	.	gene_id "MSTRG.124927"; transcript_id "MSTRG.124927.6"; exon_number "4";
chr3	StringTie	exon	102599165	102599303	1000	-	.	gene_id "MSTRG.124927"; transcript_id "MSTRG.124927.6"; exon_number "5";
chr3	StringTie	transcript	102576793	102623491	1000	-	.	gene_id "MSTRG.124927"; transcript_id "MSTRG.124927.7";
chr3	StringTie	exon	102576793	102578408	1000	-	.	gene_id "MSTRG.124927"; transcript_id "MSTRG.124927.7"; exon_number "1";
chr3	StringTie	exon	102578919	102579005	1000	-	.	gene_id "MSTRG.124927"; transcript_id "MSTRG.124927.7"; exon_number "2";
chr3	StringTie	exon	102602027	102602134	1000	-	.	gene_id "MSTRG.124927"; transcript_id "MSTRG.124927.7"; exon_number "3";
chr3	StringTie	exon	102620905	102621048	1000	-	.	gene_id "MSTRG.124927"; transcript_id "MSTRG.124927.7"; exon_number "4";
chr3	StringTie	exon	102621551	102623491	1000	-	.	gene_id "MSTRG.124927"; transcript_id "MSTRG.124927.7"; exon_number "5";
chr3	StringTie	transcript	102577110	102579302	1000	-	.	gene_id "MSTRG.124927"; transcript_id "MSTRG.124927.8";
chr3	StringTie	exon	102577110	102578408	1000	-	.	gene_id "MSTRG.124927"; transcript_id "MSTRG.124927.8"; exon_number "1";
chr3	StringTie	exon	102578919	102579005	1000	-	.	gene_id "MSTRG.124927"; transcript_id "MSTRG.124927.8"; exon_number "2";
chr3	StringTie	exon	102579250	102579302	1000	-	.	gene_id "MSTRG.124927"; transcript_id "MSTRG.124927.8"; exon_number "3";
chr3	StringTie	transcript	102600339	102613992	1000	+	.	gene_id "MSTRG.124928"; transcript_id "MSTRG.124928.1";
chr3	StringTie	exon	102600339	102600700	1000	+	.	gene_id "MSTRG.124928"; transcript_id "MSTRG.124928.1"; exon_number "1";
chr3	StringTie	exon	102613822	102613992	1000	+	.	gene_id "MSTRG.124928"; transcript_id "MSTRG.124928.1"; exon_number "2";
chr3	StringTie	transcript	102623401	102623683	1000	+	.	gene_id "MSTRG.124929"; transcript_id "MSTRG.124929.1";
chr3	StringTie	exon	102623401	102623683	1000	+	.	gene_id "MSTRG.124929"; transcript_id "MSTRG.124929.1"; exon_number "1";
chr1	StringTie	transcript	179242616	179244494	1000	.	.	gene_id "MSTRG.12493"; transcript_id "MSTRG.12493.1";
chr1	StringTie	exon	179242616	179244494	1000	.	.	gene_id "MSTRG.12493"; transcript_id "MSTRG.12493.1"; exon_number "1";
chr3	StringTie	transcript	102659468	102659759	1000	.	.	gene_id "MSTRG.124930"; transcript_id "MSTRG.124930.1";
chr3	StringTie	exon	102659468	102659759	1000	.	.	gene_id "MSTRG.124930"; transcript_id "MSTRG.124930.1"; exon_number "1";
chr3	StringTie	transcript	102660222	102666926	1000	+	.	gene_id "MSTRG.124931"; transcript_id "MSTRG.124931.1";
chr3	StringTie	exon	102660222	102661006	1000	+	.	gene_id "MSTRG.124931"; transcript_id "MSTRG.124931.1"; exon_number "1";
chr3	StringTie	exon	102666600	102666926	1000	+	.	gene_id "MSTRG.124931"; transcript_id "MSTRG.124931.1"; exon_number "2";
chr3	StringTie	transcript	102663468	102676134	1000	+	.	gene_id "MSTRG.124931"; transcript_id "MSTRG.124931.2";
chr3	StringTie	exon	102663468	102664141	1000	+	.	gene_id "MSTRG.124931"; transcript_id "MSTRG.124931.2"; exon_number "1";
chr3	StringTie	exon	102664604	102664647	1000	+	.	gene_id "MSTRG.124931"; transcript_id "MSTRG.124931.2"; exon_number "2";
chr3	StringTie	exon	102666600	102666802	1000	+	.	gene_id "MSTRG.124931"; transcript_id "MSTRG.124931.2"; exon_number "3";
chr3	StringTie	exon	102666939	102667064	1000	+	.	gene_id "MSTRG.124931"; transcript_id "MSTRG.124931.2"; exon_number "4";
chr3	StringTie	exon	102667715	102667744	1000	+	.	gene_id "MSTRG.124931"; transcript_id "MSTRG.124931.2"; exon_number "5";
chr3	StringTie	exon	102673403	102673489	1000	+	.	gene_id "MSTRG.124931"; transcript_id "MSTRG.124931.2"; exon_number "6";
chr3	StringTie	exon	102673776	102676134	1000	+	.	gene_id "MSTRG.124931"; transcript_id "MSTRG.124931.2"; exon_number "7";
chr3	StringTie	transcript	102663468	102675279	1000	+	.	gene_id "MSTRG.124931"; transcript_id "MSTRG.124931.3";
chr3	StringTie	exon	102663468	102664141	1000	+	.	gene_id "MSTRG.124931"; transcript_id "MSTRG.124931.3"; exon_number "1";
chr3	StringTie	exon	102664604	102664647	1000	+	.	gene_id "MSTRG.124931"; transcript_id "MSTRG.124931.3"; exon_number "2";
chr3	StringTie	exon	102666600	102666802	1000	+	.	gene_id "MSTRG.124931"; transcript_id "MSTRG.124931.3"; exon_number "3";
chr3	StringTie	exon	102666939	102667064	1000	+	.	gene_id "MSTRG.124931"; transcript_id "MSTRG.124931.3"; exon_number "4";
chr3	StringTie	exon	102667703	102667744	1000	+	.	gene_id "MSTRG.124931"; transcript_id "MSTRG.124931.3"; exon_number "5";
chr3	StringTie	exon	102673403	102673489	1000	+	.	gene_id "MSTRG.124931"; transcript_id "MSTRG.124931.3"; exon_number "6";
chr3	StringTie	exon	102673776	102675279	1000	+	.	gene_id "MSTRG.124931"; transcript_id "MSTRG.124931.3"; exon_number "7";
chr3	StringTie	transcript	102663808	102669209	1000	+	.	gene_id "MSTRG.124931"; transcript_id "MSTRG.124931.4";
chr3	StringTie	exon	102663808	102664141	1000	+	.	gene_id "MSTRG.124931"; transcript_id "MSTRG.124931.4"; exon_number "1";
chr3	StringTie	exon	102666600	102669209	1000	+	.	gene_id "MSTRG.124931"; transcript_id "MSTRG.124931.4"; exon_number "2";
chr3	StringTie	transcript	102664037	102673887	1000	+	.	gene_id "MSTRG.124931"; transcript_id "MSTRG.124931.5";
chr3	StringTie	exon	102664037	102664141	1000	+	.	gene_id "MSTRG.124931"; transcript_id "MSTRG.124931.5"; exon_number "1";
chr3	StringTie	exon	102664604	102664647	1000	+	.	gene_id "MSTRG.124931"; transcript_id "MSTRG.124931.5"; exon_number "2";
chr3	StringTie	exon	102666600	102666802	1000	+	.	gene_id "MSTRG.124931"; transcript_id "MSTRG.124931.5"; exon_number "3";
chr3	StringTie	exon	102666939	102667064	1000	+	.	gene_id "MSTRG.124931"; transcript_id "MSTRG.124931.5"; exon_number "4";
chr3	StringTie	exon	102673403	102673489	1000	+	.	gene_id "MSTRG.124931"; transcript_id "MSTRG.124931.5"; exon_number "5";
chr3	StringTie	exon	102673776	102673887	1000	+	.	gene_id "MSTRG.124931"; transcript_id "MSTRG.124931.5"; exon_number "6";
chr3	StringTie	transcript	102664602	102675276	1000	+	.	gene_id "MSTRG.124931"; transcript_id "MSTRG.124931.6";
chr3	StringTie	exon	102664602	102664647	1000	+	.	gene_id "MSTRG.124931"; transcript_id "MSTRG.124931.6"; exon_number "1";
chr3	StringTie	exon	102666600	102666802	1000	+	.	gene_id "MSTRG.124931"; transcript_id "MSTRG.124931.6"; exon_number "2";
chr3	StringTie	exon	102666939	102667064	1000	+	.	gene_id "MSTRG.124931"; transcript_id "MSTRG.124931.6"; exon_number "3";
chr3	StringTie	exon	102667715	102667744	1000	+	.	gene_id "MSTRG.124931"; transcript_id "MSTRG.124931.6"; exon_number "4";
chr3	StringTie	exon	102668668	102668797	1000	+	.	gene_id "MSTRG.124931"; transcript_id "MSTRG.124931.6"; exon_number "5";
chr3	StringTie	exon	102673403	102673489	1000	+	.	gene_id "MSTRG.124931"; transcript_id "MSTRG.124931.6"; exon_number "6";
chr3	StringTie	exon	102673776	102675276	1000	+	.	gene_id "MSTRG.124931"; transcript_id "MSTRG.124931.6"; exon_number "7";
chr3	StringTie	transcript	102663163	102673913	1000	-	.	gene_id "MSTRG.124932"; transcript_id "ENST00000487772"; gene_name "RP11-280H21.1"; ref_gene_id "ENSG00000241754";
chr3	StringTie	exon	102663163	102663423	1000	-	.	gene_id "MSTRG.124932"; transcript_id "ENST00000487772"; exon_number "1"; gene_name "RP11-280H21.1"; ref_gene_id "ENSG00000241754";
chr3	StringTie	exon	102667182	102667275	1000	-	.	gene_id "MSTRG.124932"; transcript_id "ENST00000487772"; exon_number "2"; gene_name "RP11-280H21.1"; ref_gene_id "ENSG00000241754";
chr3	StringTie	exon	102673754	102673913	1000	-	.	gene_id "MSTRG.124932"; transcript_id "ENST00000487772"; exon_number "3"; gene_name "RP11-280H21.1"; ref_gene_id "ENSG00000241754";
chr3	StringTie	transcript	102662759	102673989	1000	-	.	gene_id "MSTRG.124932"; transcript_id "MSTRG.124932.1";
chr3	StringTie	exon	102662759	102663423	1000	-	.	gene_id "MSTRG.124932"; transcript_id "MSTRG.124932.1"; exon_number "1";
chr3	StringTie	exon	102665167	102665612	1000	-	.	gene_id "MSTRG.124932"; transcript_id "MSTRG.124932.1"; exon_number "2";
chr3	StringTie	exon	102667182	102667275	1000	-	.	gene_id "MSTRG.124932"; transcript_id "MSTRG.124932.1"; exon_number "3";
chr3	StringTie	exon	102673754	102673989	1000	-	.	gene_id "MSTRG.124932"; transcript_id "MSTRG.124932.1"; exon_number "4";
chr3	StringTie	transcript	102665471	102675285	1000	-	.	gene_id "MSTRG.124932"; transcript_id "MSTRG.124932.3";
chr3	StringTie	exon	102665471	102665612	1000	-	.	gene_id "MSTRG.124932"; transcript_id "MSTRG.124932.3"; exon_number "1";
chr3	StringTie	exon	102667182	102667275	1000	-	.	gene_id "MSTRG.124932"; transcript_id "MSTRG.124932.3"; exon_number "2";
chr3	StringTie	exon	102670970	102675285	1000	-	.	gene_id "MSTRG.124932"; transcript_id "MSTRG.124932.3"; exon_number "3";
chr3	StringTie	transcript	102677276	102681417	1000	.	.	gene_id "MSTRG.124933"; transcript_id "MSTRG.124933.1";
chr3	StringTie	exon	102677276	102681417	1000	.	.	gene_id "MSTRG.124933"; transcript_id "MSTRG.124933.1"; exon_number "1";
chr3	StringTie	transcript	102681766	102708483	1000	.	.	gene_id "MSTRG.124934"; transcript_id "MSTRG.124934.1";
chr3	StringTie	exon	102681766	102708483	1000	.	.	gene_id "MSTRG.124934"; transcript_id "MSTRG.124934.1"; exon_number "1";
chr3	StringTie	transcript	102709019	102709722	1000	.	.	gene_id "MSTRG.124935"; transcript_id "MSTRG.124935.1";
chr3	StringTie	exon	102709019	102709722	1000	.	.	gene_id "MSTRG.124935"; transcript_id "MSTRG.124935.1"; exon_number "1";
chr3	StringTie	transcript	102710343	102711425	1000	.	.	gene_id "MSTRG.124936"; transcript_id "MSTRG.124936.1";
chr3	StringTie	exon	102710343	102711425	1000	.	.	gene_id "MSTRG.124936"; transcript_id "MSTRG.124936.1"; exon_number "1";
chr3	StringTie	transcript	102711963	102733664	1000	-	.	gene_id "MSTRG.124937"; transcript_id "MSTRG.124937.1";
chr3	StringTie	exon	102711963	102715553	1000	-	.	gene_id "MSTRG.124937"; transcript_id "MSTRG.124937.1"; exon_number "1";
chr3	StringTie	exon	102731441	102731496	1000	-	.	gene_id "MSTRG.124937"; transcript_id "MSTRG.124937.1"; exon_number "2";
chr3	StringTie	exon	102732431	102733664	1000	-	.	gene_id "MSTRG.124937"; transcript_id "MSTRG.124937.1"; exon_number "3";
chr3	StringTie	transcript	102714221	102742225	1000	+	.	gene_id "MSTRG.124938"; transcript_id "MSTRG.124938.1";
chr3	StringTie	exon	102714221	102726057	1000	+	.	gene_id "MSTRG.124938"; transcript_id "MSTRG.124938.1"; exon_number "1";
chr3	StringTie	exon	102727394	102742225	1000	+	.	gene_id "MSTRG.124938"; transcript_id "MSTRG.124938.1"; exon_number "2";
chr3	StringTie	transcript	102744040	102744581	1000	.	.	gene_id "MSTRG.124939"; transcript_id "MSTRG.124939.1";
chr3	StringTie	exon	102744040	102744581	1000	.	.	gene_id "MSTRG.124939"; transcript_id "MSTRG.124939.1"; exon_number "1";
chr1	StringTie	transcript	179246147	179247174	1000	.	.	gene_id "MSTRG.12494"; transcript_id "MSTRG.12494.1";
chr1	StringTie	exon	179246147	179247174	1000	.	.	gene_id "MSTRG.12494"; transcript_id "MSTRG.12494.1"; exon_number "1";
chr3	StringTie	transcript	102747765	102766004	1000	+	.	gene_id "MSTRG.124940"; transcript_id "MSTRG.124940.1";
chr3	StringTie	exon	102747765	102748031	1000	+	.	gene_id "MSTRG.124940"; transcript_id "MSTRG.124940.1"; exon_number "1";
chr3	StringTie	exon	102754645	102754762	1000	+	.	gene_id "MSTRG.124940"; transcript_id "MSTRG.124940.1"; exon_number "2";
chr3	StringTie	exon	102757166	102757233	1000	+	.	gene_id "MSTRG.124940"; transcript_id "MSTRG.124940.1"; exon_number "3";
chr3	StringTie	exon	102764038	102766004	1000	+	.	gene_id "MSTRG.124940"; transcript_id "MSTRG.124940.1"; exon_number "4";
chr3	StringTie	transcript	102747767	102766337	1000	+	.	gene_id "MSTRG.124940"; transcript_id "MSTRG.124940.2";
chr3	StringTie	exon	102747767	102748031	1000	+	.	gene_id "MSTRG.124940"; transcript_id "MSTRG.124940.2"; exon_number "1";
chr3	StringTie	exon	102754645	102754762	1000	+	.	gene_id "MSTRG.124940"; transcript_id "MSTRG.124940.2"; exon_number "2";
chr3	StringTie	exon	102757166	102757233	1000	+	.	gene_id "MSTRG.124940"; transcript_id "MSTRG.124940.2"; exon_number "3";
chr3	StringTie	exon	102766288	102766337	1000	+	.	gene_id "MSTRG.124940"; transcript_id "MSTRG.124940.2"; exon_number "4";
chr3	StringTie	transcript	102747767	102785649	1000	+	.	gene_id "MSTRG.124940"; transcript_id "MSTRG.124940.3";
chr3	StringTie	exon	102747767	102748031	1000	+	.	gene_id "MSTRG.124940"; transcript_id "MSTRG.124940.3"; exon_number "1";
chr3	StringTie	exon	102754645	102754762	1000	+	.	gene_id "MSTRG.124940"; transcript_id "MSTRG.124940.3"; exon_number "2";
chr3	StringTie	exon	102757166	102757233	1000	+	.	gene_id "MSTRG.124940"; transcript_id "MSTRG.124940.3"; exon_number "3";
chr3	StringTie	exon	102780147	102780263	1000	+	.	gene_id "MSTRG.124940"; transcript_id "MSTRG.124940.3"; exon_number "4";
chr3	StringTie	exon	102785549	102785649	1000	+	.	gene_id "MSTRG.124940"; transcript_id "MSTRG.124940.3"; exon_number "5";
chr3	StringTie	transcript	102755064	102755170	1000	-	.	gene_id "MSTRG.124941"; transcript_id "ENST00000364195"; gene_name "RNU6-461P"; ref_gene_id "ENSG00000201065";
chr3	StringTie	exon	102755064	102755170	1000	-	.	gene_id "MSTRG.124941"; transcript_id "ENST00000364195"; exon_number "1"; gene_name "RNU6-461P"; ref_gene_id "ENSG00000201065";
chr3	StringTie	transcript	102757947	102778801	1000	-	.	gene_id "MSTRG.124942"; transcript_id "MSTRG.124942.1";
chr3	StringTie	exon	102757947	102769652	1000	-	.	gene_id "MSTRG.124942"; transcript_id "MSTRG.124942.1"; exon_number "1";
chr3	StringTie	exon	102778643	102778801	1000	-	.	gene_id "MSTRG.124942"; transcript_id "MSTRG.124942.1"; exon_number "2";
chr3	StringTie	transcript	102792306	102794063	1000	.	.	gene_id "MSTRG.124943"; transcript_id "MSTRG.124943.1";
chr3	StringTie	exon	102792306	102794063	1000	.	.	gene_id "MSTRG.124943"; transcript_id "MSTRG.124943.1"; exon_number "1";
chr3	StringTie	transcript	102797933	102798222	1000	.	.	gene_id "MSTRG.124944"; transcript_id "MSTRG.124944.1";
chr3	StringTie	exon	102797933	102798222	1000	.	.	gene_id "MSTRG.124944"; transcript_id "MSTRG.124944.1"; exon_number "1";
chr3	StringTie	transcript	102816838	102818341	1000	.	.	gene_id "MSTRG.124945"; transcript_id "MSTRG.124945.1";
chr3	StringTie	exon	102816838	102818341	1000	.	.	gene_id "MSTRG.124945"; transcript_id "MSTRG.124945.1"; exon_number "1";
chr3	StringTie	transcript	102819500	102819913	1000	.	.	gene_id "MSTRG.124946"; transcript_id "MSTRG.124946.1";
chr3	StringTie	exon	102819500	102819913	1000	.	.	gene_id "MSTRG.124946"; transcript_id "MSTRG.124946.1"; exon_number "1";
chr3	StringTie	transcript	102820721	102826384	1000	.	.	gene_id "MSTRG.124947"; transcript_id "MSTRG.124947.1";
chr3	StringTie	exon	102820721	102826384	1000	.	.	gene_id "MSTRG.124947"; transcript_id "MSTRG.124947.1"; exon_number "1";
chr3	StringTie	transcript	102830366	102831192	1000	.	.	gene_id "MSTRG.124948"; transcript_id "MSTRG.124948.1";
chr3	StringTie	exon	102830366	102831192	1000	.	.	gene_id "MSTRG.124948"; transcript_id "MSTRG.124948.1"; exon_number "1";
chr3	StringTie	transcript	102855579	102856145	1000	.	.	gene_id "MSTRG.124949"; transcript_id "MSTRG.124949.1";
chr3	StringTie	exon	102855579	102856145	1000	.	.	gene_id "MSTRG.124949"; transcript_id "MSTRG.124949.1"; exon_number "1";
chr1	StringTie	transcript	179250707	179251096	1000	.	.	gene_id "MSTRG.12495"; transcript_id "MSTRG.12495.1";
chr1	StringTie	exon	179250707	179251096	1000	.	.	gene_id "MSTRG.12495"; transcript_id "MSTRG.12495.1"; exon_number "1";
chr3	StringTie	transcript	102857868	102858458	1000	.	.	gene_id "MSTRG.124950"; transcript_id "MSTRG.124950.1";
chr3	StringTie	exon	102857868	102858458	1000	.	.	gene_id "MSTRG.124950"; transcript_id "MSTRG.124950.1"; exon_number "1";
chr3	StringTie	transcript	102862539	102863012	1000	.	.	gene_id "MSTRG.124951"; transcript_id "MSTRG.124951.1";
chr3	StringTie	exon	102862539	102863012	1000	.	.	gene_id "MSTRG.124951"; transcript_id "MSTRG.124951.1"; exon_number "1";
chr3	StringTie	transcript	102864628	102866556	1000	.	.	gene_id "MSTRG.124952"; transcript_id "MSTRG.124952.1";
chr3	StringTie	exon	102864628	102866556	1000	.	.	gene_id "MSTRG.124952"; transcript_id "MSTRG.124952.1"; exon_number "1";
chr3	StringTie	transcript	102886348	102887258	1000	.	.	gene_id "MSTRG.124953"; transcript_id "MSTRG.124953.1";
chr3	StringTie	exon	102886348	102887258	1000	.	.	gene_id "MSTRG.124953"; transcript_id "MSTRG.124953.1"; exon_number "1";
chr3	StringTie	transcript	102888789	102897797	1000	-	.	gene_id "MSTRG.124954"; transcript_id "MSTRG.124954.1";
chr3	StringTie	exon	102888789	102897797	1000	-	.	gene_id "MSTRG.124954"; transcript_id "MSTRG.124954.1"; exon_number "1";
chr3	StringTie	transcript	102899488	102916703	1000	-	.	gene_id "MSTRG.124955"; transcript_id "MSTRG.124955.1";
chr3	StringTie	exon	102899488	102900120	1000	-	.	gene_id "MSTRG.124955"; transcript_id "MSTRG.124955.1"; exon_number "1";
chr3	StringTie	exon	102910994	102911263	1000	-	.	gene_id "MSTRG.124955"; transcript_id "MSTRG.124955.1"; exon_number "2";
chr3	StringTie	exon	102911962	102912082	1000	-	.	gene_id "MSTRG.124955"; transcript_id "MSTRG.124955.1"; exon_number "3";
chr3	StringTie	exon	102916427	102916703	1000	-	.	gene_id "MSTRG.124955"; transcript_id "MSTRG.124955.1"; exon_number "4";
chr3	StringTie	transcript	102899488	102916842	1000	-	.	gene_id "MSTRG.124955"; transcript_id "MSTRG.124955.2";
chr3	StringTie	exon	102899488	102900120	1000	-	.	gene_id "MSTRG.124955"; transcript_id "MSTRG.124955.2"; exon_number "1";
chr3	StringTie	exon	102910994	102911263	1000	-	.	gene_id "MSTRG.124955"; transcript_id "MSTRG.124955.2"; exon_number "2";
chr3	StringTie	exon	102916427	102916842	1000	-	.	gene_id "MSTRG.124955"; transcript_id "MSTRG.124955.2"; exon_number "3";
chr3	StringTie	transcript	102899619	102916610	1000	-	.	gene_id "MSTRG.124955"; transcript_id "MSTRG.124955.3";
chr3	StringTie	exon	102899619	102900120	1000	-	.	gene_id "MSTRG.124955"; transcript_id "MSTRG.124955.3"; exon_number "1";
chr3	StringTie	exon	102910994	102911078	1000	-	.	gene_id "MSTRG.124955"; transcript_id "MSTRG.124955.3"; exon_number "2";
chr3	StringTie	exon	102916427	102916610	1000	-	.	gene_id "MSTRG.124955"; transcript_id "MSTRG.124955.3"; exon_number "3";
chr3	StringTie	transcript	102899619	102916610	1000	-	.	gene_id "MSTRG.124955"; transcript_id "MSTRG.124955.4";
chr3	StringTie	exon	102899619	102900120	1000	-	.	gene_id "MSTRG.124955"; transcript_id "MSTRG.124955.4"; exon_number "1";
chr3	StringTie	exon	102910994	102911078	1000	-	.	gene_id "MSTRG.124955"; transcript_id "MSTRG.124955.4"; exon_number "2";
chr3	StringTie	exon	102911162	102911263	1000	-	.	gene_id "MSTRG.124955"; transcript_id "MSTRG.124955.4"; exon_number "3";
chr3	StringTie	exon	102911962	102912082	1000	-	.	gene_id "MSTRG.124955"; transcript_id "MSTRG.124955.4"; exon_number "4";
chr3	StringTie	exon	102916427	102916610	1000	-	.	gene_id "MSTRG.124955"; transcript_id "MSTRG.124955.4"; exon_number "5";
chr3	StringTie	transcript	102913695	102940550	1000	+	.	gene_id "MSTRG.124956"; transcript_id "MSTRG.124956.1";
chr3	StringTie	exon	102913695	102917438	1000	+	.	gene_id "MSTRG.124956"; transcript_id "MSTRG.124956.1"; exon_number "1";
chr3	StringTie	exon	102932588	102940550	1000	+	.	gene_id "MSTRG.124956"; transcript_id "MSTRG.124956.1"; exon_number "2";
chr3	StringTie	transcript	102914989	102933473	1000	+	.	gene_id "MSTRG.124956"; transcript_id "MSTRG.124956.2";
chr3	StringTie	exon	102914989	102916750	1000	+	.	gene_id "MSTRG.124956"; transcript_id "MSTRG.124956.2"; exon_number "1";
chr3	StringTie	exon	102917303	102917438	1000	+	.	gene_id "MSTRG.124956"; transcript_id "MSTRG.124956.2"; exon_number "2";
chr3	StringTie	exon	102932588	102933473	1000	+	.	gene_id "MSTRG.124956"; transcript_id "MSTRG.124956.2"; exon_number "3";
chr3	StringTie	transcript	102923968	102925144	1000	.	.	gene_id "MSTRG.124957"; transcript_id "MSTRG.124957.1";
chr3	StringTie	exon	102923968	102925144	1000	.	.	gene_id "MSTRG.124957"; transcript_id "MSTRG.124957.1"; exon_number "1";
chr3	StringTie	transcript	102950373	102950820	1000	.	.	gene_id "MSTRG.124958"; transcript_id "MSTRG.124958.1";
chr3	StringTie	exon	102950373	102950820	1000	.	.	gene_id "MSTRG.124958"; transcript_id "MSTRG.124958.1"; exon_number "1";
chr3	StringTie	transcript	102959667	102959876	1000	.	.	gene_id "MSTRG.124959"; transcript_id "MSTRG.124959.1";
chr3	StringTie	exon	102959667	102959876	1000	.	.	gene_id "MSTRG.124959"; transcript_id "MSTRG.124959.1"; exon_number "1";
chr1	StringTie	transcript	179255733	179256081	1000	+	.	gene_id "MSTRG.12496"; transcript_id "ENST00000416911"; gene_name "COX5BP8"; ref_gene_id "ENSG00000223794";
chr1	StringTie	exon	179255733	179256081	1000	+	.	gene_id "MSTRG.12496"; transcript_id "ENST00000416911"; exon_number "1"; gene_name "COX5BP8"; ref_gene_id "ENSG00000223794";
chr3	StringTie	transcript	102963862	102964099	1000	.	.	gene_id "MSTRG.124960"; transcript_id "MSTRG.124960.1";
chr3	StringTie	exon	102963862	102964099	1000	.	.	gene_id "MSTRG.124960"; transcript_id "MSTRG.124960.1"; exon_number "1";
chr3	StringTie	transcript	102966293	102966938	1000	.	.	gene_id "MSTRG.124961"; transcript_id "MSTRG.124961.1";
chr3	StringTie	exon	102966293	102966938	1000	.	.	gene_id "MSTRG.124961"; transcript_id "MSTRG.124961.1"; exon_number "1";
chr3	StringTie	transcript	102968159	102968895	1000	.	.	gene_id "MSTRG.124962"; transcript_id "MSTRG.124962.1";
chr3	StringTie	exon	102968159	102968895	1000	.	.	gene_id "MSTRG.124962"; transcript_id "MSTRG.124962.1"; exon_number "1";
chr3	StringTie	transcript	103006185	103006422	1000	.	.	gene_id "MSTRG.124963"; transcript_id "MSTRG.124963.1";
chr3	StringTie	exon	103006185	103006422	1000	.	.	gene_id "MSTRG.124963"; transcript_id "MSTRG.124963.1"; exon_number "1";
chr3	StringTie	transcript	103008929	103013104	1000	-	.	gene_id "MSTRG.124964"; transcript_id "MSTRG.124964.1";
chr3	StringTie	exon	103008929	103013104	1000	-	.	gene_id "MSTRG.124964"; transcript_id "MSTRG.124964.1"; exon_number "1";
chr3	StringTie	transcript	103013907	103014382	1000	.	.	gene_id "MSTRG.124965"; transcript_id "MSTRG.124965.1";
chr3	StringTie	exon	103013907	103014382	1000	.	.	gene_id "MSTRG.124965"; transcript_id "MSTRG.124965.1"; exon_number "1";
chr3	StringTie	transcript	103020082	103020309	1000	.	.	gene_id "MSTRG.124966"; transcript_id "MSTRG.124966.1";
chr3	StringTie	exon	103020082	103020309	1000	.	.	gene_id "MSTRG.124966"; transcript_id "MSTRG.124966.1"; exon_number "1";
chr3	StringTie	transcript	103024198	103024415	1000	.	.	gene_id "MSTRG.124967"; transcript_id "MSTRG.124967.1";
chr3	StringTie	exon	103024198	103024415	1000	.	.	gene_id "MSTRG.124967"; transcript_id "MSTRG.124967.1"; exon_number "1";
chr3	StringTie	transcript	103024995	103025197	1000	.	.	gene_id "MSTRG.124968"; transcript_id "MSTRG.124968.1";
chr3	StringTie	exon	103024995	103025197	1000	.	.	gene_id "MSTRG.124968"; transcript_id "MSTRG.124968.1"; exon_number "1";
chr3	StringTie	transcript	103037481	103038021	1000	.	.	gene_id "MSTRG.124969"; transcript_id "MSTRG.124969.1";
chr3	StringTie	exon	103037481	103038021	1000	.	.	gene_id "MSTRG.124969"; transcript_id "MSTRG.124969.1"; exon_number "1";
chr1	StringTie	transcript	179256452	179256658	1000	.	.	gene_id "MSTRG.12497"; transcript_id "MSTRG.12497.1";
chr1	StringTie	exon	179256452	179256658	1000	.	.	gene_id "MSTRG.12497"; transcript_id "MSTRG.12497.1"; exon_number "1";
chr3	StringTie	transcript	103038339	103039753	1000	.	.	gene_id "MSTRG.124970"; transcript_id "MSTRG.124970.1";
chr3	StringTie	exon	103038339	103039753	1000	.	.	gene_id "MSTRG.124970"; transcript_id "MSTRG.124970.1"; exon_number "1";
chr3	StringTie	transcript	103040047	103045606	1000	+	.	gene_id "MSTRG.124971"; transcript_id "MSTRG.124971.1";
chr3	StringTie	exon	103040047	103044283	1000	+	.	gene_id "MSTRG.124971"; transcript_id "MSTRG.124971.1"; exon_number "1";
chr3	StringTie	exon	103045301	103045339	1000	+	.	gene_id "MSTRG.124971"; transcript_id "MSTRG.124971.1"; exon_number "2";
chr3	StringTie	exon	103045476	103045606	1000	+	.	gene_id "MSTRG.124971"; transcript_id "MSTRG.124971.1"; exon_number "3";
chr3	StringTie	transcript	103043528	103045734	1000	+	.	gene_id "MSTRG.124971"; transcript_id "MSTRG.124971.2";
chr3	StringTie	exon	103043528	103045734	1000	+	.	gene_id "MSTRG.124971"; transcript_id "MSTRG.124971.2"; exon_number "1";
chr3	StringTie	transcript	103043408	103057233	1000	-	.	gene_id "MSTRG.124972"; transcript_id "MSTRG.124972.1";
chr3	StringTie	exon	103043408	103043566	1000	-	.	gene_id "MSTRG.124972"; transcript_id "MSTRG.124972.1"; exon_number "1";
chr3	StringTie	exon	103057083	103057233	1000	-	.	gene_id "MSTRG.124972"; transcript_id "MSTRG.124972.1"; exon_number "2";
chr3	StringTie	transcript	103043537	103055146	1000	-	.	gene_id "MSTRG.124972"; transcript_id "MSTRG.124972.2";
chr3	StringTie	exon	103043537	103043566	1000	-	.	gene_id "MSTRG.124972"; transcript_id "MSTRG.124972.2"; exon_number "1";
chr3	StringTie	exon	103054589	103055146	1000	-	.	gene_id "MSTRG.124972"; transcript_id "MSTRG.124972.2"; exon_number "2";
chr3	StringTie	transcript	103048241	103057192	1000	-	.	gene_id "MSTRG.124972"; transcript_id "MSTRG.124972.3";
chr3	StringTie	exon	103048241	103048784	1000	-	.	gene_id "MSTRG.124972"; transcript_id "MSTRG.124972.3"; exon_number "1";
chr3	StringTie	exon	103057083	103057192	1000	-	.	gene_id "MSTRG.124972"; transcript_id "MSTRG.124972.3"; exon_number "2";
chr3	StringTie	transcript	103050694	103055146	1000	-	.	gene_id "MSTRG.124972"; transcript_id "MSTRG.124972.4";
chr3	StringTie	exon	103050694	103051115	1000	-	.	gene_id "MSTRG.124972"; transcript_id "MSTRG.124972.4"; exon_number "1";
chr3	StringTie	exon	103054589	103055146	1000	-	.	gene_id "MSTRG.124972"; transcript_id "MSTRG.124972.4"; exon_number "2";
chr3	StringTie	transcript	103047661	103047897	1000	.	.	gene_id "MSTRG.124973"; transcript_id "MSTRG.124973.1";
chr3	StringTie	exon	103047661	103047897	1000	.	.	gene_id "MSTRG.124973"; transcript_id "MSTRG.124973.1"; exon_number "1";
chr3	StringTie	transcript	103062043	103062327	1000	.	.	gene_id "MSTRG.124974"; transcript_id "MSTRG.124974.1";
chr3	StringTie	exon	103062043	103062327	1000	.	.	gene_id "MSTRG.124974"; transcript_id "MSTRG.124974.1"; exon_number "1";
chr3	StringTie	transcript	103074671	103074925	1000	.	.	gene_id "MSTRG.124975"; transcript_id "MSTRG.124975.1";
chr3	StringTie	exon	103074671	103074925	1000	.	.	gene_id "MSTRG.124975"; transcript_id "MSTRG.124975.1"; exon_number "1";
chr3	StringTie	transcript	103075772	103092072	1000	+	.	gene_id "MSTRG.124976"; transcript_id "MSTRG.124976.1";
chr3	StringTie	exon	103075772	103075877	1000	+	.	gene_id "MSTRG.124976"; transcript_id "MSTRG.124976.1"; exon_number "1";
chr3	StringTie	exon	103087991	103092072	1000	+	.	gene_id "MSTRG.124976"; transcript_id "MSTRG.124976.1"; exon_number "2";
chr3	StringTie	transcript	103096231	103096470	1000	.	.	gene_id "MSTRG.124977"; transcript_id "MSTRG.124977.1";
chr3	StringTie	exon	103096231	103096470	1000	.	.	gene_id "MSTRG.124977"; transcript_id "MSTRG.124977.1"; exon_number "1";
chr3	StringTie	transcript	103097039	103112085	1000	+	.	gene_id "MSTRG.124978"; transcript_id "MSTRG.124978.1";
chr3	StringTie	exon	103097039	103097058	1000	+	.	gene_id "MSTRG.124978"; transcript_id "MSTRG.124978.1"; exon_number "1";
chr3	StringTie	exon	103098222	103098341	1000	+	.	gene_id "MSTRG.124978"; transcript_id "MSTRG.124978.1"; exon_number "2";
chr3	StringTie	exon	103105097	103105115	1000	+	.	gene_id "MSTRG.124978"; transcript_id "MSTRG.124978.1"; exon_number "3";
chr3	StringTie	exon	103111988	103112085	1000	+	.	gene_id "MSTRG.124978"; transcript_id "MSTRG.124978.1"; exon_number "4";
chr3	StringTie	transcript	103102021	103172607	1000	+	.	gene_id "MSTRG.124978"; transcript_id "MSTRG.124978.2";
chr3	StringTie	exon	103102021	103105115	1000	+	.	gene_id "MSTRG.124978"; transcript_id "MSTRG.124978.2"; exon_number "1";
chr3	StringTie	exon	103140813	103140954	1000	+	.	gene_id "MSTRG.124978"; transcript_id "MSTRG.124978.2"; exon_number "2";
chr3	StringTie	exon	103144627	103144673	1000	+	.	gene_id "MSTRG.124978"; transcript_id "MSTRG.124978.2"; exon_number "3";
chr3	StringTie	exon	103146773	103146900	1000	+	.	gene_id "MSTRG.124978"; transcript_id "MSTRG.124978.2"; exon_number "4";
chr3	StringTie	exon	103149869	103149991	1000	+	.	gene_id "MSTRG.124978"; transcript_id "MSTRG.124978.2"; exon_number "5";
chr3	StringTie	exon	103152294	103152393	1000	+	.	gene_id "MSTRG.124978"; transcript_id "MSTRG.124978.2"; exon_number "6";
chr3	StringTie	exon	103167985	103172607	1000	+	.	gene_id "MSTRG.124978"; transcript_id "MSTRG.124978.2"; exon_number "7";
chr3	StringTie	transcript	103140264	103170652	1000	+	.	gene_id "MSTRG.124978"; transcript_id "MSTRG.124978.3";
chr3	StringTie	exon	103140264	103140954	1000	+	.	gene_id "MSTRG.124978"; transcript_id "MSTRG.124978.3"; exon_number "1";
chr3	StringTie	exon	103144627	103144673	1000	+	.	gene_id "MSTRG.124978"; transcript_id "MSTRG.124978.3"; exon_number "2";
chr3	StringTie	exon	103146773	103146856	1000	+	.	gene_id "MSTRG.124978"; transcript_id "MSTRG.124978.3"; exon_number "3";
chr3	StringTie	exon	103149869	103149991	1000	+	.	gene_id "MSTRG.124978"; transcript_id "MSTRG.124978.3"; exon_number "4";
chr3	StringTie	exon	103152294	103152398	1000	+	.	gene_id "MSTRG.124978"; transcript_id "MSTRG.124978.3"; exon_number "5";
chr3	StringTie	exon	103154523	103154591	1000	+	.	gene_id "MSTRG.124978"; transcript_id "MSTRG.124978.3"; exon_number "6";
chr3	StringTie	exon	103167990	103170652	1000	+	.	gene_id "MSTRG.124978"; transcript_id "MSTRG.124978.3"; exon_number "7";
chr3	StringTie	transcript	103140550	103152946	1000	+	.	gene_id "MSTRG.124978"; transcript_id "MSTRG.124978.4";
chr3	StringTie	exon	103140550	103140954	1000	+	.	gene_id "MSTRG.124978"; transcript_id "MSTRG.124978.4"; exon_number "1";
chr3	StringTie	exon	103146773	103146856	1000	+	.	gene_id "MSTRG.124978"; transcript_id "MSTRG.124978.4"; exon_number "2";
chr3	StringTie	exon	103149869	103149991	1000	+	.	gene_id "MSTRG.124978"; transcript_id "MSTRG.124978.4"; exon_number "3";
chr3	StringTie	exon	103152294	103152946	1000	+	.	gene_id "MSTRG.124978"; transcript_id "MSTRG.124978.4"; exon_number "4";
chr3	StringTie	transcript	103140705	103168108	1000	+	.	gene_id "MSTRG.124978"; transcript_id "MSTRG.124978.5";
chr3	StringTie	exon	103140705	103140954	1000	+	.	gene_id "MSTRG.124978"; transcript_id "MSTRG.124978.5"; exon_number "1";
chr3	StringTie	exon	103144627	103144673	1000	+	.	gene_id "MSTRG.124978"; transcript_id "MSTRG.124978.5"; exon_number "2";
chr3	StringTie	exon	103146773	103146900	1000	+	.	gene_id "MSTRG.124978"; transcript_id "MSTRG.124978.5"; exon_number "3";
chr3	StringTie	exon	103149869	103149991	1000	+	.	gene_id "MSTRG.124978"; transcript_id "MSTRG.124978.5"; exon_number "4";
chr3	StringTie	exon	103152294	103152398	1000	+	.	gene_id "MSTRG.124978"; transcript_id "MSTRG.124978.5"; exon_number "5";
chr3	StringTie	exon	103164681	103164788	1000	+	.	gene_id "MSTRG.124978"; transcript_id "MSTRG.124978.5"; exon_number "6";
chr3	StringTie	exon	103167990	103168108	1000	+	.	gene_id "MSTRG.124978"; transcript_id "MSTRG.124978.5"; exon_number "7";
chr3	StringTie	transcript	103140807	103152400	1000	+	.	gene_id "MSTRG.124978"; transcript_id "MSTRG.124978.6";
chr3	StringTie	exon	103140807	103140954	1000	+	.	gene_id "MSTRG.124978"; transcript_id "MSTRG.124978.6"; exon_number "1";
chr3	StringTie	exon	103144627	103144673	1000	+	.	gene_id "MSTRG.124978"; transcript_id "MSTRG.124978.6"; exon_number "2";
chr3	StringTie	exon	103146776	103146900	1000	+	.	gene_id "MSTRG.124978"; transcript_id "MSTRG.124978.6"; exon_number "3";
chr3	StringTie	exon	103149869	103149991	1000	+	.	gene_id "MSTRG.124978"; transcript_id "MSTRG.124978.6"; exon_number "4";
chr3	StringTie	exon	103152294	103152400	1000	+	.	gene_id "MSTRG.124978"; transcript_id "MSTRG.124978.6"; exon_number "5";
chr3	StringTie	transcript	103140807	103168118	1000	+	.	gene_id "MSTRG.124978"; transcript_id "MSTRG.124978.7";
chr3	StringTie	exon	103140807	103140954	1000	+	.	gene_id "MSTRG.124978"; transcript_id "MSTRG.124978.7"; exon_number "1";
chr3	StringTie	exon	103144627	103144673	1000	+	.	gene_id "MSTRG.124978"; transcript_id "MSTRG.124978.7"; exon_number "2";
chr3	StringTie	exon	103146773	103146900	1000	+	.	gene_id "MSTRG.124978"; transcript_id "MSTRG.124978.7"; exon_number "3";
chr3	StringTie	exon	103149869	103149991	1000	+	.	gene_id "MSTRG.124978"; transcript_id "MSTRG.124978.7"; exon_number "4";
chr3	StringTie	exon	103152294	103152398	1000	+	.	gene_id "MSTRG.124978"; transcript_id "MSTRG.124978.7"; exon_number "5";
chr3	StringTie	exon	103167981	103168118	1000	+	.	gene_id "MSTRG.124978"; transcript_id "MSTRG.124978.7"; exon_number "6";
chr3	StringTie	transcript	103140807	103154577	1000	+	.	gene_id "MSTRG.124978"; transcript_id "MSTRG.124978.8";
chr3	StringTie	exon	103140807	103140954	1000	+	.	gene_id "MSTRG.124978"; transcript_id "MSTRG.124978.8"; exon_number "1";
chr3	StringTie	exon	103144627	103144673	1000	+	.	gene_id "MSTRG.124978"; transcript_id "MSTRG.124978.8"; exon_number "2";
chr3	StringTie	exon	103146773	103146900	1000	+	.	gene_id "MSTRG.124978"; transcript_id "MSTRG.124978.8"; exon_number "3";
chr3	StringTie	exon	103149869	103149991	1000	+	.	gene_id "MSTRG.124978"; transcript_id "MSTRG.124978.8"; exon_number "4";
chr3	StringTie	exon	103152294	103152398	1000	+	.	gene_id "MSTRG.124978"; transcript_id "MSTRG.124978.8"; exon_number "5";
chr3	StringTie	exon	103154523	103154577	1000	+	.	gene_id "MSTRG.124978"; transcript_id "MSTRG.124978.8"; exon_number "6";
chr3	StringTie	transcript	103140845	103152399	1000	+	.	gene_id "MSTRG.124978"; transcript_id "MSTRG.124978.9";
chr3	StringTie	exon	103140845	103140954	1000	+	.	gene_id "MSTRG.124978"; transcript_id "MSTRG.124978.9"; exon_number "1";
chr3	StringTie	exon	103146773	103146900	1000	+	.	gene_id "MSTRG.124978"; transcript_id "MSTRG.124978.9"; exon_number "2";
chr3	StringTie	exon	103149869	103149991	1000	+	.	gene_id "MSTRG.124978"; transcript_id "MSTRG.124978.9"; exon_number "3";
chr3	StringTie	exon	103152294	103152399	1000	+	.	gene_id "MSTRG.124978"; transcript_id "MSTRG.124978.9"; exon_number "4";
chr3	StringTie	transcript	103097843	103098069	1000	.	.	gene_id "MSTRG.124979"; transcript_id "MSTRG.124979.1";
chr3	StringTie	exon	103097843	103098069	1000	.	.	gene_id "MSTRG.124979"; transcript_id "MSTRG.124979.1"; exon_number "1";
chr1	StringTie	transcript	179260161	179260455	1000	.	.	gene_id "MSTRG.12498"; transcript_id "MSTRG.12498.1";
chr1	StringTie	exon	179260161	179260455	1000	.	.	gene_id "MSTRG.12498"; transcript_id "MSTRG.12498.1"; exon_number "1";
chr3	StringTie	transcript	103099508	103099982	1000	.	.	gene_id "MSTRG.124980"; transcript_id "MSTRG.124980.1";
chr3	StringTie	exon	103099508	103099982	1000	.	.	gene_id "MSTRG.124980"; transcript_id "MSTRG.124980.1"; exon_number "1";
chr3	StringTie	transcript	103159960	103160124	1000	+	.	gene_id "MSTRG.124981"; transcript_id "ENST00000365052"; gene_name "RNU1-43P"; ref_gene_id "ENSG00000201922";
chr3	StringTie	exon	103159960	103160124	1000	+	.	gene_id "MSTRG.124981"; transcript_id "ENST00000365052"; exon_number "1"; gene_name "RNU1-43P"; ref_gene_id "ENSG00000201922";
chr3	StringTie	transcript	103173449	103173677	1000	.	.	gene_id "MSTRG.124982"; transcript_id "MSTRG.124982.1";
chr3	StringTie	exon	103173449	103173677	1000	.	.	gene_id "MSTRG.124982"; transcript_id "MSTRG.124982.1"; exon_number "1";
chr3	StringTie	transcript	103173972	103177197	1000	.	.	gene_id "MSTRG.124983"; transcript_id "MSTRG.124983.1";
chr3	StringTie	exon	103173972	103177197	1000	.	.	gene_id "MSTRG.124983"; transcript_id "MSTRG.124983.1"; exon_number "1";
chr3	StringTie	transcript	103181895	103216464	1000	+	.	gene_id "MSTRG.124984"; transcript_id "MSTRG.124984.1";
chr3	StringTie	exon	103181895	103182215	1000	+	.	gene_id "MSTRG.124984"; transcript_id "MSTRG.124984.1"; exon_number "1";
chr3	StringTie	exon	103201234	103201323	1000	+	.	gene_id "MSTRG.124984"; transcript_id "MSTRG.124984.1"; exon_number "2";
chr3	StringTie	exon	103209405	103209558	1000	+	.	gene_id "MSTRG.124984"; transcript_id "MSTRG.124984.1"; exon_number "3";
chr3	StringTie	exon	103214106	103214533	1000	+	.	gene_id "MSTRG.124984"; transcript_id "MSTRG.124984.1"; exon_number "4";
chr3	StringTie	exon	103215380	103216464	1000	+	.	gene_id "MSTRG.124984"; transcript_id "MSTRG.124984.1"; exon_number "5";
chr3	StringTie	transcript	103188413	103217931	1000	+	.	gene_id "MSTRG.124984"; transcript_id "MSTRG.124984.2";
chr3	StringTie	exon	103188413	103190381	1000	+	.	gene_id "MSTRG.124984"; transcript_id "MSTRG.124984.2"; exon_number "1";
chr3	StringTie	exon	103200012	103200114	1000	+	.	gene_id "MSTRG.124984"; transcript_id "MSTRG.124984.2"; exon_number "2";
chr3	StringTie	exon	103201234	103201323	1000	+	.	gene_id "MSTRG.124984"; transcript_id "MSTRG.124984.2"; exon_number "3";
chr3	StringTie	exon	103209405	103209558	1000	+	.	gene_id "MSTRG.124984"; transcript_id "MSTRG.124984.2"; exon_number "4";
chr3	StringTie	exon	103214106	103214533	1000	+	.	gene_id "MSTRG.124984"; transcript_id "MSTRG.124984.2"; exon_number "5";
chr3	StringTie	exon	103215380	103217931	1000	+	.	gene_id "MSTRG.124984"; transcript_id "MSTRG.124984.2"; exon_number "6";
chr3	StringTie	transcript	103189924	103217859	1000	+	.	gene_id "MSTRG.124984"; transcript_id "MSTRG.124984.3";
chr3	StringTie	exon	103189924	103190381	1000	+	.	gene_id "MSTRG.124984"; transcript_id "MSTRG.124984.3"; exon_number "1";
chr3	StringTie	exon	103209405	103209558	1000	+	.	gene_id "MSTRG.124984"; transcript_id "MSTRG.124984.3"; exon_number "2";
chr3	StringTie	exon	103214106	103214533	1000	+	.	gene_id "MSTRG.124984"; transcript_id "MSTRG.124984.3"; exon_number "3";
chr3	StringTie	exon	103215380	103217859	1000	+	.	gene_id "MSTRG.124984"; transcript_id "MSTRG.124984.3"; exon_number "4";
chr3	StringTie	transcript	103190256	103217207	1000	+	.	gene_id "MSTRG.124984"; transcript_id "MSTRG.124984.4";
chr3	StringTie	exon	103190256	103190381	1000	+	.	gene_id "MSTRG.124984"; transcript_id "MSTRG.124984.4"; exon_number "1";
chr3	StringTie	exon	103201234	103201323	1000	+	.	gene_id "MSTRG.124984"; transcript_id "MSTRG.124984.4"; exon_number "2";
chr3	StringTie	exon	103209405	103209558	1000	+	.	gene_id "MSTRG.124984"; transcript_id "MSTRG.124984.4"; exon_number "3";
chr3	StringTie	exon	103214106	103214533	1000	+	.	gene_id "MSTRG.124984"; transcript_id "MSTRG.124984.4"; exon_number "4";
chr3	StringTie	exon	103215380	103217207	1000	+	.	gene_id "MSTRG.124984"; transcript_id "MSTRG.124984.4"; exon_number "5";
chr3	StringTie	transcript	103199993	103217924	1000	+	.	gene_id "MSTRG.124984"; transcript_id "MSTRG.124984.5";
chr3	StringTie	exon	103199993	103200114	1000	+	.	gene_id "MSTRG.124984"; transcript_id "MSTRG.124984.5"; exon_number "1";
chr3	StringTie	exon	103201234	103201323	1000	+	.	gene_id "MSTRG.124984"; transcript_id "MSTRG.124984.5"; exon_number "2";
chr3	StringTie	exon	103209405	103209558	1000	+	.	gene_id "MSTRG.124984"; transcript_id "MSTRG.124984.5"; exon_number "3";
chr3	StringTie	exon	103214106	103217924	1000	+	.	gene_id "MSTRG.124984"; transcript_id "MSTRG.124984.5"; exon_number "4";
chr3	StringTie	transcript	103200951	103216238	1000	+	.	gene_id "MSTRG.124984"; transcript_id "MSTRG.124984.6";
chr3	StringTie	exon	103200951	103201323	1000	+	.	gene_id "MSTRG.124984"; transcript_id "MSTRG.124984.6"; exon_number "1";
chr3	StringTie	exon	103209405	103209558	1000	+	.	gene_id "MSTRG.124984"; transcript_id "MSTRG.124984.6"; exon_number "2";
chr3	StringTie	exon	103214117	103214533	1000	+	.	gene_id "MSTRG.124984"; transcript_id "MSTRG.124984.6"; exon_number "3";
chr3	StringTie	exon	103215380	103216238	1000	+	.	gene_id "MSTRG.124984"; transcript_id "MSTRG.124984.6"; exon_number "4";
chr3	StringTie	transcript	103201133	103216157	1000	+	.	gene_id "MSTRG.124984"; transcript_id "MSTRG.124984.7";
chr3	StringTie	exon	103201133	103201323	1000	+	.	gene_id "MSTRG.124984"; transcript_id "MSTRG.124984.7"; exon_number "1";
chr3	StringTie	exon	103209405	103209558	1000	+	.	gene_id "MSTRG.124984"; transcript_id "MSTRG.124984.7"; exon_number "2";
chr3	StringTie	exon	103215380	103216157	1000	+	.	gene_id "MSTRG.124984"; transcript_id "MSTRG.124984.7"; exon_number "3";
chr3	StringTie	transcript	103209410	103214484	1000	+	.	gene_id "MSTRG.124984"; transcript_id "MSTRG.124984.8";
chr3	StringTie	exon	103209410	103209558	1000	+	.	gene_id "MSTRG.124984"; transcript_id "MSTRG.124984.8"; exon_number "1";
chr3	StringTie	exon	103214284	103214484	1000	+	.	gene_id "MSTRG.124984"; transcript_id "MSTRG.124984.8"; exon_number "2";
chr3	StringTie	transcript	103185889	103187155	1000	.	.	gene_id "MSTRG.124985"; transcript_id "MSTRG.124985.1";
chr3	StringTie	exon	103185889	103187155	1000	.	.	gene_id "MSTRG.124985"; transcript_id "MSTRG.124985.1"; exon_number "1";
chr3	StringTie	transcript	103216476	103221717	1000	-	.	gene_id "MSTRG.124986"; transcript_id "MSTRG.124986.1";
chr3	StringTie	exon	103216476	103218553	1000	-	.	gene_id "MSTRG.124986"; transcript_id "MSTRG.124986.1"; exon_number "1";
chr3	StringTie	exon	103220706	103221717	1000	-	.	gene_id "MSTRG.124986"; transcript_id "MSTRG.124986.1"; exon_number "2";
chr3	StringTie	transcript	103217906	103220905	1000	-	.	gene_id "MSTRG.124986"; transcript_id "MSTRG.124986.2";
chr3	StringTie	exon	103217906	103218553	1000	-	.	gene_id "MSTRG.124986"; transcript_id "MSTRG.124986.2"; exon_number "1";
chr3	StringTie	exon	103220791	103220905	1000	-	.	gene_id "MSTRG.124986"; transcript_id "MSTRG.124986.2"; exon_number "2";
chr3	StringTie	transcript	103224248	103229918	1000	.	.	gene_id "MSTRG.124987"; transcript_id "MSTRG.124987.1";
chr3	StringTie	exon	103224248	103229918	1000	.	.	gene_id "MSTRG.124987"; transcript_id "MSTRG.124987.1"; exon_number "1";
chr3	StringTie	transcript	103233514	103237575	1000	.	.	gene_id "MSTRG.124988"; transcript_id "MSTRG.124988.1";
chr3	StringTie	exon	103233514	103237575	1000	.	.	gene_id "MSTRG.124988"; transcript_id "MSTRG.124988.1"; exon_number "1";
chr3	StringTie	transcript	103240987	103241230	1000	+	.	gene_id "MSTRG.124989"; transcript_id "ENST00000489989"; gene_name "NDUFA4P2"; ref_gene_id "ENSG00000236691";
chr3	StringTie	exon	103240987	103241230	1000	+	.	gene_id "MSTRG.124989"; transcript_id "ENST00000489989"; exon_number "1"; gene_name "NDUFA4P2"; ref_gene_id "ENSG00000236691";
chr1	StringTie	transcript	179269324	179269647	1000	.	.	gene_id "MSTRG.12499"; transcript_id "MSTRG.12499.1";
chr1	StringTie	exon	179269324	179269647	1000	.	.	gene_id "MSTRG.12499"; transcript_id "MSTRG.12499.1"; exon_number "1";
chr3	StringTie	transcript	103244986	103245419	1000	.	.	gene_id "MSTRG.124990"; transcript_id "MSTRG.124990.1";
chr3	StringTie	exon	103244986	103245419	1000	.	.	gene_id "MSTRG.124990"; transcript_id "MSTRG.124990.1"; exon_number "1";
chr3	StringTie	transcript	103246944	103248724	1000	.	.	gene_id "MSTRG.124991"; transcript_id "MSTRG.124991.1";
chr3	StringTie	exon	103246944	103248724	1000	.	.	gene_id "MSTRG.124991"; transcript_id "MSTRG.124991.1"; exon_number "1";
chr3	StringTie	transcript	103250495	103251355	1000	.	.	gene_id "MSTRG.124992"; transcript_id "MSTRG.124992.1";
chr3	StringTie	exon	103250495	103251355	1000	.	.	gene_id "MSTRG.124992"; transcript_id "MSTRG.124992.1"; exon_number "1";
chr3	StringTie	transcript	103251653	103252193	1000	.	.	gene_id "MSTRG.124993"; transcript_id "MSTRG.124993.1";
chr3	StringTie	exon	103251653	103252193	1000	.	.	gene_id "MSTRG.124993"; transcript_id "MSTRG.124993.1"; exon_number "1";
chr3	StringTie	transcript	103252674	103255966	1000	.	.	gene_id "MSTRG.124994"; transcript_id "MSTRG.124994.1";
chr3	StringTie	exon	103252674	103255966	1000	.	.	gene_id "MSTRG.124994"; transcript_id "MSTRG.124994.1"; exon_number "1";
chr3	StringTie	transcript	103260844	103261089	1000	.	.	gene_id "MSTRG.124995"; transcript_id "MSTRG.124995.1";
chr3	StringTie	exon	103260844	103261089	1000	.	.	gene_id "MSTRG.124995"; transcript_id "MSTRG.124995.1"; exon_number "1";
chr3	StringTie	transcript	103263562	103272534	1000	-	.	gene_id "MSTRG.124996"; transcript_id "MSTRG.124996.1";
chr3	StringTie	exon	103263562	103264054	1000	-	.	gene_id "MSTRG.124996"; transcript_id "MSTRG.124996.1"; exon_number "1";
chr3	StringTie	exon	103264769	103264797	1000	-	.	gene_id "MSTRG.124996"; transcript_id "MSTRG.124996.1"; exon_number "2";
chr3	StringTie	exon	103266999	103267425	1000	-	.	gene_id "MSTRG.124996"; transcript_id "MSTRG.124996.1"; exon_number "3";
chr3	StringTie	exon	103272507	103272534	1000	-	.	gene_id "MSTRG.124996"; transcript_id "MSTRG.124996.1"; exon_number "4";
chr3	StringTie	transcript	103280184	103280464	1000	.	.	gene_id "MSTRG.124997"; transcript_id "MSTRG.124997.1";
chr3	StringTie	exon	103280184	103280464	1000	.	.	gene_id "MSTRG.124997"; transcript_id "MSTRG.124997.1"; exon_number "1";
chr3	StringTie	transcript	103297201	103299323	1000	.	.	gene_id "MSTRG.124998"; transcript_id "MSTRG.124998.1";
chr3	StringTie	exon	103297201	103299323	1000	.	.	gene_id "MSTRG.124998"; transcript_id "MSTRG.124998.1"; exon_number "1";
chr3	StringTie	transcript	103301503	103302268	1000	.	.	gene_id "MSTRG.124999"; transcript_id "MSTRG.124999.1";
chr3	StringTie	exon	103301503	103302268	1000	.	.	gene_id "MSTRG.124999"; transcript_id "MSTRG.124999.1"; exon_number "1";
chr1	StringTie	transcript	3050722	3055016	1000	+	.	gene_id "MSTRG.125"; transcript_id "MSTRG.125.1";
chr1	StringTie	exon	3050722	3055016	1000	+	.	gene_id "MSTRG.125"; transcript_id "MSTRG.125.1"; exon_number "1";
chr1	StringTie	transcript	17302785	17304240	1000	.	.	gene_id "MSTRG.1250"; transcript_id "MSTRG.1250.1";
chr1	StringTie	exon	17302785	17304240	1000	.	.	gene_id "MSTRG.1250"; transcript_id "MSTRG.1250.1"; exon_number "1";
chr1	StringTie	transcript	179271116	179271266	1000	-	.	gene_id "MSTRG.12500"; transcript_id "ENST00000426359"; gene_name "RP11-345I18.6"; ref_gene_id "ENSG00000228191";
chr1	StringTie	exon	179271116	179271266	1000	-	.	gene_id "MSTRG.12500"; transcript_id "ENST00000426359"; exon_number "1"; gene_name "RP11-345I18.6"; ref_gene_id "ENSG00000228191";
chr3	StringTie	transcript	103302920	103309613	1000	+	.	gene_id "MSTRG.125000"; transcript_id "MSTRG.125000.1";
chr3	StringTie	exon	103302920	103303089	1000	+	.	gene_id "MSTRG.125000"; transcript_id "MSTRG.125000.1"; exon_number "1";
chr3	StringTie	exon	103309053	103309613	1000	+	.	gene_id "MSTRG.125000"; transcript_id "MSTRG.125000.1"; exon_number "2";
chr3	StringTie	transcript	103322077	103328913	1000	+	.	gene_id "MSTRG.125001"; transcript_id "MSTRG.125001.1";
chr3	StringTie	exon	103322077	103322219	1000	+	.	gene_id "MSTRG.125001"; transcript_id "MSTRG.125001.1"; exon_number "1";
chr3	StringTie	exon	103328121	103328913	1000	+	.	gene_id "MSTRG.125001"; transcript_id "MSTRG.125001.1"; exon_number "2";
chr3	StringTie	transcript	103326647	103327263	1000	.	.	gene_id "MSTRG.125002"; transcript_id "MSTRG.125002.1";
chr3	StringTie	exon	103326647	103327263	1000	.	.	gene_id "MSTRG.125002"; transcript_id "MSTRG.125002.1"; exon_number "1";
chr3	StringTie	transcript	103329416	103329726	1000	.	.	gene_id "MSTRG.125003"; transcript_id "MSTRG.125003.1";
chr3	StringTie	exon	103329416	103329726	1000	.	.	gene_id "MSTRG.125003"; transcript_id "MSTRG.125003.1"; exon_number "1";
chr3	StringTie	transcript	103332348	103333628	1000	-	.	gene_id "MSTRG.125004"; transcript_id "MSTRG.125004.1";
chr3	StringTie	exon	103332348	103333628	1000	-	.	gene_id "MSTRG.125004"; transcript_id "MSTRG.125004.1"; exon_number "1";
chr3	StringTie	transcript	103334123	103388295	1000	-	.	gene_id "MSTRG.125005"; transcript_id "MSTRG.125005.1";
chr3	StringTie	exon	103334123	103341124	1000	-	.	gene_id "MSTRG.125005"; transcript_id "MSTRG.125005.1"; exon_number "1";
chr3	StringTie	exon	103358967	103359144	1000	-	.	gene_id "MSTRG.125005"; transcript_id "MSTRG.125005.1"; exon_number "2";
chr3	StringTie	exon	103365673	103365712	1000	-	.	gene_id "MSTRG.125005"; transcript_id "MSTRG.125005.1"; exon_number "3";
chr3	StringTie	exon	103376960	103377048	1000	-	.	gene_id "MSTRG.125005"; transcript_id "MSTRG.125005.1"; exon_number "4";
chr3	StringTie	exon	103382068	103382256	1000	-	.	gene_id "MSTRG.125005"; transcript_id "MSTRG.125005.1"; exon_number "5";
chr3	StringTie	exon	103387857	103388295	1000	-	.	gene_id "MSTRG.125005"; transcript_id "MSTRG.125005.1"; exon_number "6";
chr3	StringTie	transcript	103353418	103388452	1000	-	.	gene_id "MSTRG.125005"; transcript_id "MSTRG.125005.10";
chr3	StringTie	exon	103353418	103359144	1000	-	.	gene_id "MSTRG.125005"; transcript_id "MSTRG.125005.10"; exon_number "1";
chr3	StringTie	exon	103365673	103365712	1000	-	.	gene_id "MSTRG.125005"; transcript_id "MSTRG.125005.10"; exon_number "2";
chr3	StringTie	exon	103382068	103382605	1000	-	.	gene_id "MSTRG.125005"; transcript_id "MSTRG.125005.10"; exon_number "3";
chr3	StringTie	exon	103387857	103388452	1000	-	.	gene_id "MSTRG.125005"; transcript_id "MSTRG.125005.10"; exon_number "4";
chr3	StringTie	transcript	103358726	103382329	1000	-	.	gene_id "MSTRG.125005"; transcript_id "MSTRG.125005.11";
chr3	StringTie	exon	103358726	103359144	1000	-	.	gene_id "MSTRG.125005"; transcript_id "MSTRG.125005.11"; exon_number "1";
chr3	StringTie	exon	103365673	103365712	1000	-	.	gene_id "MSTRG.125005"; transcript_id "MSTRG.125005.11"; exon_number "2";
chr3	StringTie	exon	103371509	103371600	1000	-	.	gene_id "MSTRG.125005"; transcript_id "MSTRG.125005.11"; exon_number "3";
chr3	StringTie	exon	103382068	103382329	1000	-	.	gene_id "MSTRG.125005"; transcript_id "MSTRG.125005.11"; exon_number "4";
chr3	StringTie	transcript	103358936	103470684	1000	-	.	gene_id "MSTRG.125005"; transcript_id "MSTRG.125005.12";
chr3	StringTie	exon	103358936	103359144	1000	-	.	gene_id "MSTRG.125005"; transcript_id "MSTRG.125005.12"; exon_number "1";
```
